## Supplemental Table 1 for "Polysome fractionation analysis reveals features important for human nonsense-mediated mRNA decay": combined_sc-upf.combinedF_oldHeLaPlus_161228.gtf (part 193 of 224)

```
chr19	Cufflinks	exon	3206260	3206423	.	+	.	gene_id "XLOC_050213"; transcript_id "5_00137153"; exon_number "12"; gene_name "uc002lxi.2"; oId "uc002lxi.2_ext"; nearest_ref "uc002lxi.2"; class_code "="; tss_id "TSS45623"; p_id "P45345";
chr19	Cufflinks	exon	3207196	3207249	.	+	.	gene_id "XLOC_050213"; transcript_id "5_00137153"; exon_number "13"; gene_name "uc002lxi.2"; oId "uc002lxi.2_ext"; nearest_ref "uc002lxi.2"; class_code "="; tss_id "TSS45623"; p_id "P45345";
chr19	Cufflinks	exon	3207389	3207467	.	+	.	gene_id "XLOC_050213"; transcript_id "5_00137153"; exon_number "14"; gene_name "uc002lxi.2"; oId "uc002lxi.2_ext"; nearest_ref "uc002lxi.2"; class_code "="; tss_id "TSS45623"; p_id "P45345";
chr19	Cufflinks	exon	3207627	3209572	.	+	.	gene_id "XLOC_050213"; transcript_id "5_00137153"; exon_number "15"; gene_name "uc002lxi.2"; oId "uc002lxi.2_ext"; nearest_ref "uc002lxi.2"; class_code "="; tss_id "TSS45623"; p_id "P45345";
chr19	Cufflinks	exon	3185675	3186212	.	+	.	gene_id "XLOC_050213"; transcript_id "5_00137150"; exon_number "1"; gene_name "uc002lxk.2"; oId "upf1_r4.17943.2"; nearest_ref "uc002lxk.2"; class_code "j"; tss_id "TSS45623";
chr19	Cufflinks	exon	3192468	3192658	.	+	.	gene_id "XLOC_050213"; transcript_id "5_00137150"; exon_number "2"; gene_name "uc002lxk.2"; oId "upf1_r4.17943.2"; nearest_ref "uc002lxk.2"; class_code "j"; tss_id "TSS45623";
chr19	Cufflinks	exon	3193282	3193426	.	+	.	gene_id "XLOC_050213"; transcript_id "5_00137150"; exon_number "3"; gene_name "uc002lxk.2"; oId "upf1_r4.17943.2"; nearest_ref "uc002lxk.2"; class_code "j"; tss_id "TSS45623";
chr19	Cufflinks	exon	3196181	3196275	.	+	.	gene_id "XLOC_050213"; transcript_id "5_00137150"; exon_number "4"; gene_name "uc002lxk.2"; oId "upf1_r4.17943.2"; nearest_ref "uc002lxk.2"; class_code "j"; tss_id "TSS45623";
chr19	Cufflinks	exon	3198815	3198895	.	+	.	gene_id "XLOC_050213"; transcript_id "5_00137150"; exon_number "5"; gene_name "uc002lxk.2"; oId "upf1_r4.17943.2"; nearest_ref "uc002lxk.2"; class_code "j"; tss_id "TSS45623";
chr19	Cufflinks	exon	3201521	3201624	.	+	.	gene_id "XLOC_050213"; transcript_id "5_00137150"; exon_number "6"; gene_name "uc002lxk.2"; oId "upf1_r4.17943.2"; nearest_ref "uc002lxk.2"; class_code "j"; tss_id "TSS45623";
chr19	Cufflinks	exon	3203754	3203842	.	+	.	gene_id "XLOC_050213"; transcript_id "5_00137150"; exon_number "7"; gene_name "uc002lxk.2"; oId "upf1_r4.17943.2"; nearest_ref "uc002lxk.2"; class_code "j"; tss_id "TSS45623";
chr19	Cufflinks	exon	3204003	3204142	.	+	.	gene_id "XLOC_050213"; transcript_id "5_00137150"; exon_number "8"; gene_name "uc002lxk.2"; oId "upf1_r4.17943.2"; nearest_ref "uc002lxk.2"; class_code "j"; tss_id "TSS45623";
chr19	Cufflinks	exon	3204571	3204749	.	+	.	gene_id "XLOC_050213"; transcript_id "5_00137150"; exon_number "9"; gene_name "uc002lxk.2"; oId "upf1_r4.17943.2"; nearest_ref "uc002lxk.2"; class_code "j"; tss_id "TSS45623";
chr19	Cufflinks	exon	3205937	3206024	.	+	.	gene_id "XLOC_050213"; transcript_id "5_00137150"; exon_number "10"; gene_name "uc002lxk.2"; oId "upf1_r4.17943.2"; nearest_ref "uc002lxk.2"; class_code "j"; tss_id "TSS45623";
chr19	Cufflinks	exon	3206150	3206188	.	+	.	gene_id "XLOC_050213"; transcript_id "5_00137150"; exon_number "11"; gene_name "uc002lxk.2"; oId "upf1_r4.17943.2"; nearest_ref "uc002lxk.2"; class_code "j"; tss_id "TSS45623";
chr19	Cufflinks	exon	3206263	3206423	.	+	.	gene_id "XLOC_050213"; transcript_id "5_00137150"; exon_number "12"; gene_name "uc002lxk.2"; oId "upf1_r4.17943.2"; nearest_ref "uc002lxk.2"; class_code "j"; tss_id "TSS45623";
chr19	Cufflinks	exon	3207196	3207249	.	+	.	gene_id "XLOC_050213"; transcript_id "5_00137150"; exon_number "13"; gene_name "uc002lxk.2"; oId "upf1_r4.17943.2"; nearest_ref "uc002lxk.2"; class_code "j"; tss_id "TSS45623";
chr19	Cufflinks	exon	3207389	3207467	.	+	.	gene_id "XLOC_050213"; transcript_id "5_00137150"; exon_number "14"; gene_name "uc002lxk.2"; oId "upf1_r4.17943.2"; nearest_ref "uc002lxk.2"; class_code "j"; tss_id "TSS45623";
chr19	Cufflinks	exon	3207627	3207745	.	+	.	gene_id "XLOC_050213"; transcript_id "5_00137150"; exon_number "15"; gene_name "uc002lxk.2"; oId "upf1_r4.17943.2"; nearest_ref "uc002lxk.2"; class_code "j"; tss_id "TSS45623";
chr19	Cufflinks	exon	3209476	3209579	.	+	.	gene_id "XLOC_050213"; transcript_id "5_00137150"; exon_number "16"; gene_name "uc002lxk.2"; oId "upf1_r4.17943.2"; nearest_ref "uc002lxk.2"; class_code "j"; tss_id "TSS45623";
chr19	hg19_knownGene	exon	3185875	3186212	.	+	.	gene_id "XLOC_050213"; transcript_id "5_00137149"; exon_number "1"; gene_name "uc002lxh.1"; oId "uc002lxh.1"; nearest_ref "uc002lxh.1"; class_code "="; tss_id "TSS45624";
chr19	hg19_knownGene	exon	3192468	3192658	.	+	.	gene_id "XLOC_050213"; transcript_id "5_00137149"; exon_number "2"; gene_name "uc002lxh.1"; oId "uc002lxh.1"; nearest_ref "uc002lxh.1"; class_code "="; tss_id "TSS45624";
chr19	hg19_knownGene	exon	3193282	3193426	.	+	.	gene_id "XLOC_050213"; transcript_id "5_00137149"; exon_number "3"; gene_name "uc002lxh.1"; oId "uc002lxh.1"; nearest_ref "uc002lxh.1"; class_code "="; tss_id "TSS45624";
chr19	hg19_knownGene	exon	3196181	3196275	.	+	.	gene_id "XLOC_050213"; transcript_id "5_00137149"; exon_number "4"; gene_name "uc002lxh.1"; oId "uc002lxh.1"; nearest_ref "uc002lxh.1"; class_code "="; tss_id "TSS45624";
chr19	hg19_knownGene	exon	3198815	3198895	.	+	.	gene_id "XLOC_050213"; transcript_id "5_00137149"; exon_number "5"; gene_name "uc002lxh.1"; oId "uc002lxh.1"; nearest_ref "uc002lxh.1"; class_code "="; tss_id "TSS45624";
chr19	hg19_knownGene	exon	3201521	3201624	.	+	.	gene_id "XLOC_050213"; transcript_id "5_00137149"; exon_number "6"; gene_name "uc002lxh.1"; oId "uc002lxh.1"; nearest_ref "uc002lxh.1"; class_code "="; tss_id "TSS45624";
chr19	hg19_knownGene	exon	3203754	3203842	.	+	.	gene_id "XLOC_050213"; transcript_id "5_00137149"; exon_number "7"; gene_name "uc002lxh.1"; oId "uc002lxh.1"; nearest_ref "uc002lxh.1"; class_code "="; tss_id "TSS45624";
chr19	hg19_knownGene	exon	3204003	3204142	.	+	.	gene_id "XLOC_050213"; transcript_id "5_00137149"; exon_number "8"; gene_name "uc002lxh.1"; oId "uc002lxh.1"; nearest_ref "uc002lxh.1"; class_code "="; tss_id "TSS45624";
chr19	hg19_knownGene	exon	3204571	3204749	.	+	.	gene_id "XLOC_050213"; transcript_id "5_00137149"; exon_number "9"; gene_name "uc002lxh.1"; oId "uc002lxh.1"; nearest_ref "uc002lxh.1"; class_code "="; tss_id "TSS45624";
chr19	hg19_knownGene	exon	3205937	3206024	.	+	.	gene_id "XLOC_050213"; transcript_id "5_00137149"; exon_number "10"; gene_name "uc002lxh.1"; oId "uc002lxh.1"; nearest_ref "uc002lxh.1"; class_code "="; tss_id "TSS45624";
chr19	hg19_knownGene	exon	3206150	3206188	.	+	.	gene_id "XLOC_050213"; transcript_id "5_00137149"; exon_number "11"; gene_name "uc002lxh.1"; oId "uc002lxh.1"; nearest_ref "uc002lxh.1"; class_code "="; tss_id "TSS45624";
chr19	hg19_knownGene	exon	3206263	3206423	.	+	.	gene_id "XLOC_050213"; transcript_id "5_00137149"; exon_number "12"; gene_name "uc002lxh.1"; oId "uc002lxh.1"; nearest_ref "uc002lxh.1"; class_code "="; tss_id "TSS45624";
chr19	hg19_knownGene	exon	3207196	3207249	.	+	.	gene_id "XLOC_050213"; transcript_id "5_00137149"; exon_number "13"; gene_name "uc002lxh.1"; oId "uc002lxh.1"; nearest_ref "uc002lxh.1"; class_code "="; tss_id "TSS45624";
chr19	hg19_knownGene	exon	3207389	3207467	.	+	.	gene_id "XLOC_050213"; transcript_id "5_00137149"; exon_number "14"; gene_name "uc002lxh.1"; oId "uc002lxh.1"; nearest_ref "uc002lxh.1"; class_code "="; tss_id "TSS45624";
chr19	hg19_knownGene	exon	3207627	3208974	.	+	.	gene_id "XLOC_050213"; transcript_id "5_00137149"; exon_number "15"; gene_name "uc002lxh.1"; oId "uc002lxh.1"; nearest_ref "uc002lxh.1"; class_code "="; tss_id "TSS45624";
chr19	hg19_knownGene	exon	3209168	3209569	.	+	.	gene_id "XLOC_050213"; transcript_id "5_00137149"; exon_number "16"; gene_name "uc002lxh.1"; oId "uc002lxh.1"; nearest_ref "uc002lxh.1"; class_code "="; tss_id "TSS45624";
chr19	Cufflinks	exon	3185875	3186212	.	+	.	gene_id "XLOC_050213"; transcript_id "5_00137152"; exon_number "1"; gene_name "uc002lxk.2"; oId "SC3.9846.5"; nearest_ref "uc002lxk.2"; class_code "j"; tss_id "TSS45624";
chr19	Cufflinks	exon	3192468	3192658	.	+	.	gene_id "XLOC_050213"; transcript_id "5_00137152"; exon_number "2"; gene_name "uc002lxk.2"; oId "SC3.9846.5"; nearest_ref "uc002lxk.2"; class_code "j"; tss_id "TSS45624";
chr19	Cufflinks	exon	3193282	3193426	.	+	.	gene_id "XLOC_050213"; transcript_id "5_00137152"; exon_number "3"; gene_name "uc002lxk.2"; oId "SC3.9846.5"; nearest_ref "uc002lxk.2"; class_code "j"; tss_id "TSS45624";
chr19	Cufflinks	exon	3196181	3196275	.	+	.	gene_id "XLOC_050213"; transcript_id "5_00137152"; exon_number "4"; gene_name "uc002lxk.2"; oId "SC3.9846.5"; nearest_ref "uc002lxk.2"; class_code "j"; tss_id "TSS45624";
chr19	Cufflinks	exon	3198815	3198895	.	+	.	gene_id "XLOC_050213"; transcript_id "5_00137152"; exon_number "5"; gene_name "uc002lxk.2"; oId "SC3.9846.5"; nearest_ref "uc002lxk.2"; class_code "j"; tss_id "TSS45624";
chr19	Cufflinks	exon	3201521	3201624	.	+	.	gene_id "XLOC_050213"; transcript_id "5_00137152"; exon_number "6"; gene_name "uc002lxk.2"; oId "SC3.9846.5"; nearest_ref "uc002lxk.2"; class_code "j"; tss_id "TSS45624";
chr19	Cufflinks	exon	3203754	3203842	.	+	.	gene_id "XLOC_050213"; transcript_id "5_00137152"; exon_number "7"; gene_name "uc002lxk.2"; oId "SC3.9846.5"; nearest_ref "uc002lxk.2"; class_code "j"; tss_id "TSS45624";
chr19	Cufflinks	exon	3204003	3204142	.	+	.	gene_id "XLOC_050213"; transcript_id "5_00137152"; exon_number "8"; gene_name "uc002lxk.2"; oId "SC3.9846.5"; nearest_ref "uc002lxk.2"; class_code "j"; tss_id "TSS45624";
chr19	Cufflinks	exon	3204571	3204749	.	+	.	gene_id "XLOC_050213"; transcript_id "5_00137152"; exon_number "9"; gene_name "uc002lxk.2"; oId "SC3.9846.5"; nearest_ref "uc002lxk.2"; class_code "j"; tss_id "TSS45624";
chr19	Cufflinks	exon	3205937	3206024	.	+	.	gene_id "XLOC_050213"; transcript_id "5_00137152"; exon_number "10"; gene_name "uc002lxk.2"; oId "SC3.9846.5"; nearest_ref "uc002lxk.2"; class_code "j"; tss_id "TSS45624";
chr19	Cufflinks	exon	3206150	3206188	.	+	.	gene_id "XLOC_050213"; transcript_id "5_00137152"; exon_number "11"; gene_name "uc002lxk.2"; oId "SC3.9846.5"; nearest_ref "uc002lxk.2"; class_code "j"; tss_id "TSS45624";
chr19	Cufflinks	exon	3206263	3206423	.	+	.	gene_id "XLOC_050213"; transcript_id "5_00137152"; exon_number "12"; gene_name "uc002lxk.2"; oId "SC3.9846.5"; nearest_ref "uc002lxk.2"; class_code "j"; tss_id "TSS45624";
chr19	Cufflinks	exon	3207196	3207249	.	+	.	gene_id "XLOC_050213"; transcript_id "5_00137152"; exon_number "13"; gene_name "uc002lxk.2"; oId "SC3.9846.5"; nearest_ref "uc002lxk.2"; class_code "j"; tss_id "TSS45624";
chr19	Cufflinks	exon	3207389	3207467	.	+	.	gene_id "XLOC_050213"; transcript_id "5_00137152"; exon_number "14"; gene_name "uc002lxk.2"; oId "SC3.9846.5"; nearest_ref "uc002lxk.2"; class_code "j"; tss_id "TSS45624";
chr19	Cufflinks	exon	3207627	3209572	.	+	.	gene_id "XLOC_050213"; transcript_id "5_00137152"; exon_number "15"; gene_name "uc002lxk.2"; oId "SC3.9846.5"; nearest_ref "uc002lxk.2"; class_code "j"; tss_id "TSS45624";
chr19	Cufflinks	exon	3185875	3186212	.	+	.	gene_id "XLOC_050213"; transcript_id "5_00137151"; exon_number "1"; gene_name "uc002lxk.2"; oId "SC3.9846.4"; nearest_ref "uc002lxk.2"; class_code "j"; tss_id "TSS45624";
chr19	Cufflinks	exon	3192468	3192658	.	+	.	gene_id "XLOC_050213"; transcript_id "5_00137151"; exon_number "2"; gene_name "uc002lxk.2"; oId "SC3.9846.4"; nearest_ref "uc002lxk.2"; class_code "j"; tss_id "TSS45624";
chr19	Cufflinks	exon	3193282	3193426	.	+	.	gene_id "XLOC_050213"; transcript_id "5_00137151"; exon_number "3"; gene_name "uc002lxk.2"; oId "SC3.9846.4"; nearest_ref "uc002lxk.2"; class_code "j"; tss_id "TSS45624";
chr19	Cufflinks	exon	3196181	3196275	.	+	.	gene_id "XLOC_050213"; transcript_id "5_00137151"; exon_number "4"; gene_name "uc002lxk.2"; oId "SC3.9846.4"; nearest_ref "uc002lxk.2"; class_code "j"; tss_id "TSS45624";
chr19	Cufflinks	exon	3198815	3198895	.	+	.	gene_id "XLOC_050213"; transcript_id "5_00137151"; exon_number "5"; gene_name "uc002lxk.2"; oId "SC3.9846.4"; nearest_ref "uc002lxk.2"; class_code "j"; tss_id "TSS45624";
chr19	Cufflinks	exon	3201521	3201624	.	+	.	gene_id "XLOC_050213"; transcript_id "5_00137151"; exon_number "6"; gene_name "uc002lxk.2"; oId "SC3.9846.4"; nearest_ref "uc002lxk.2"; class_code "j"; tss_id "TSS45624";
chr19	Cufflinks	exon	3203754	3203842	.	+	.	gene_id "XLOC_050213"; transcript_id "5_00137151"; exon_number "7"; gene_name "uc002lxk.2"; oId "SC3.9846.4"; nearest_ref "uc002lxk.2"; class_code "j"; tss_id "TSS45624";
chr19	Cufflinks	exon	3204003	3204142	.	+	.	gene_id "XLOC_050213"; transcript_id "5_00137151"; exon_number "8"; gene_name "uc002lxk.2"; oId "SC3.9846.4"; nearest_ref "uc002lxk.2"; class_code "j"; tss_id "TSS45624";
chr19	Cufflinks	exon	3204571	3204749	.	+	.	gene_id "XLOC_050213"; transcript_id "5_00137151"; exon_number "9"; gene_name "uc002lxk.2"; oId "SC3.9846.4"; nearest_ref "uc002lxk.2"; class_code "j"; tss_id "TSS45624";
chr19	Cufflinks	exon	3205937	3206024	.	+	.	gene_id "XLOC_050213"; transcript_id "5_00137151"; exon_number "10"; gene_name "uc002lxk.2"; oId "SC3.9846.4"; nearest_ref "uc002lxk.2"; class_code "j"; tss_id "TSS45624";
chr19	Cufflinks	exon	3206150	3206188	.	+	.	gene_id "XLOC_050213"; transcript_id "5_00137151"; exon_number "11"; gene_name "uc002lxk.2"; oId "SC3.9846.4"; nearest_ref "uc002lxk.2"; class_code "j"; tss_id "TSS45624";
chr19	Cufflinks	exon	3206260	3206423	.	+	.	gene_id "XLOC_050213"; transcript_id "5_00137151"; exon_number "12"; gene_name "uc002lxk.2"; oId "SC3.9846.4"; nearest_ref "uc002lxk.2"; class_code "j"; tss_id "TSS45624";
chr19	Cufflinks	exon	3207196	3207249	.	+	.	gene_id "XLOC_050213"; transcript_id "5_00137151"; exon_number "13"; gene_name "uc002lxk.2"; oId "SC3.9846.4"; nearest_ref "uc002lxk.2"; class_code "j"; tss_id "TSS45624";
chr19	Cufflinks	exon	3207389	3207467	.	+	.	gene_id "XLOC_050213"; transcript_id "5_00137151"; exon_number "14"; gene_name "uc002lxk.2"; oId "SC3.9846.4"; nearest_ref "uc002lxk.2"; class_code "j"; tss_id "TSS45624";
chr19	Cufflinks	exon	3207627	3207745	.	+	.	gene_id "XLOC_050213"; transcript_id "5_00137151"; exon_number "15"; gene_name "uc002lxk.2"; oId "SC3.9846.4"; nearest_ref "uc002lxk.2"; class_code "j"; tss_id "TSS45624";
chr19	Cufflinks	exon	3209476	3209572	.	+	.	gene_id "XLOC_050213"; transcript_id "5_00137151"; exon_number "16"; gene_name "uc002lxk.2"; oId "SC3.9846.4"; nearest_ref "uc002lxk.2"; class_code "j"; tss_id "TSS45624";
chr19	Cufflinks	exon	3209650	3210185	.	+	.	gene_id "XLOC_050214"; transcript_id "5_00142312"; exon_number "1"; gene_name "uc002lxi.2"; oId "SC4.15115.1"; nearest_ref "uc002lxi.2"; class_code "p";
chr19	Cufflinks	exon	3212268	3212728	.	+	.	gene_id "XLOC_050215"; transcript_id "5_00142313"; exon_number "1"; oId "SC4.15116.1"; class_code "u";
chr19	Cufflinks	exon	3216772	3217234	.	+	.	gene_id "XLOC_050216"; transcript_id "5_00144452"; exon_number "1"; oId "upf1_r4.17898.1"; class_code "u";
chr19	hg19_knownGene	exon	3224701	3224996	.	+	.	gene_id "XLOC_050217"; transcript_id "5_00137155"; exon_number "1"; gene_name "uc010dtj.1"; oId "uc010dtj.1"; nearest_ref "uc010dtj.1"; class_code "="; tss_id "TSS45627"; p_id "P45350";
chr19	hg19_knownGene	exon	3250983	3251065	.	+	.	gene_id "XLOC_050217"; transcript_id "5_00137155"; exon_number "2"; gene_name "uc010dtj.1"; oId "uc010dtj.1"; nearest_ref "uc010dtj.1"; class_code "="; tss_id "TSS45627"; p_id "P45350";
chr19	hg19_knownGene	exon	3273870	3273921	.	+	.	gene_id "XLOC_050217"; transcript_id "5_00137155"; exon_number "3"; gene_name "uc010dtj.1"; oId "uc010dtj.1"; nearest_ref "uc010dtj.1"; class_code "="; tss_id "TSS45627"; p_id "P45350";
chr19	hg19_knownGene	exon	3275854	3275982	.	+	.	gene_id "XLOC_050217"; transcript_id "5_00137155"; exon_number "4"; gene_name "uc010dtj.1"; oId "uc010dtj.1"; nearest_ref "uc010dtj.1"; class_code "="; tss_id "TSS45627"; p_id "P45350";
chr19	hg19_knownGene	exon	3278029	3278108	.	+	.	gene_id "XLOC_050217"; transcript_id "5_00137155"; exon_number "5"; gene_name "uc010dtj.1"; oId "uc010dtj.1"; nearest_ref "uc010dtj.1"; class_code "="; tss_id "TSS45627"; p_id "P45350";
chr19	hg19_knownGene	exon	3281197	3281343	.	+	.	gene_id "XLOC_050217"; transcript_id "5_00137155"; exon_number "6"; gene_name "uc010dtj.1"; oId "uc010dtj.1"; nearest_ref "uc010dtj.1"; class_code "="; tss_id "TSS45627"; p_id "P45350";
chr19	hg19_knownGene	exon	3282124	3282265	.	+	.	gene_id "XLOC_050217"; transcript_id "5_00137155"; exon_number "7"; gene_name "uc010dtj.1"; oId "uc010dtj.1"; nearest_ref "uc010dtj.1"; class_code "="; tss_id "TSS45627"; p_id "P45350";
chr19	hg19_knownGene	exon	3282425	3282496	.	+	.	gene_id "XLOC_050217"; transcript_id "5_00137155"; exon_number "8"; gene_name "uc010dtj.1"; oId "uc010dtj.1"; nearest_ref "uc010dtj.1"; class_code "="; tss_id "TSS45627"; p_id "P45350";
chr19	hg19_knownGene	exon	3284900	3284962	.	+	.	gene_id "XLOC_050217"; transcript_id "5_00137155"; exon_number "9"; gene_name "uc010dtj.1"; oId "uc010dtj.1"; nearest_ref "uc010dtj.1"; class_code "="; tss_id "TSS45627"; p_id "P45350";
chr19	hg19_knownGene	exon	3285940	3286023	.	+	.	gene_id "XLOC_050217"; transcript_id "5_00137155"; exon_number "10"; gene_name "uc010dtj.1"; oId "uc010dtj.1"; nearest_ref "uc010dtj.1"; class_code "="; tss_id "TSS45627"; p_id "P45350";
chr19	hg19_knownGene	exon	3290270	3290372	.	+	.	gene_id "XLOC_050217"; transcript_id "5_00137155"; exon_number "11"; gene_name "uc010dtj.1"; oId "uc010dtj.1"; nearest_ref "uc010dtj.1"; class_code "="; tss_id "TSS45627"; p_id "P45350";
chr19	hg19_knownGene	exon	3293317	3296334	.	+	.	gene_id "XLOC_050217"; transcript_id "5_00137155"; exon_number "12"; gene_name "uc010dtj.1"; oId "uc010dtj.1"; nearest_ref "uc010dtj.1"; class_code "="; tss_id "TSS45627"; p_id "P45350";
chr19	hg19_knownGene	exon	3224701	3224996	.	+	.	gene_id "XLOC_050217"; transcript_id "5_00137154"; exon_number "1"; gene_name "uc002lxl.1"; oId "uc002lxl.1"; nearest_ref "uc002lxl.1"; class_code "="; tss_id "TSS45627"; p_id "P45347";
chr19	hg19_knownGene	exon	3250983	3251065	.	+	.	gene_id "XLOC_050217"; transcript_id "5_00137154"; exon_number "2"; gene_name "uc002lxl.1"; oId "uc002lxl.1"; nearest_ref "uc002lxl.1"; class_code "="; tss_id "TSS45627"; p_id "P45347";
chr19	hg19_knownGene	exon	3273870	3273921	.	+	.	gene_id "XLOC_050217"; transcript_id "5_00137154"; exon_number "3"; gene_name "uc002lxl.1"; oId "uc002lxl.1"; nearest_ref "uc002lxl.1"; class_code "="; tss_id "TSS45627"; p_id "P45347";
chr19	hg19_knownGene	exon	3275854	3275982	.	+	.	gene_id "XLOC_050217"; transcript_id "5_00137154"; exon_number "4"; gene_name "uc002lxl.1"; oId "uc002lxl.1"; nearest_ref "uc002lxl.1"; class_code "="; tss_id "TSS45627"; p_id "P45347";
chr19	hg19_knownGene	exon	3278029	3278108	.	+	.	gene_id "XLOC_050217"; transcript_id "5_00137154"; exon_number "5"; gene_name "uc002lxl.1"; oId "uc002lxl.1"; nearest_ref "uc002lxl.1"; class_code "="; tss_id "TSS45627"; p_id "P45347";
chr19	hg19_knownGene	exon	3281197	3281343	.	+	.	gene_id "XLOC_050217"; transcript_id "5_00137154"; exon_number "6"; gene_name "uc002lxl.1"; oId "uc002lxl.1"; nearest_ref "uc002lxl.1"; class_code "="; tss_id "TSS45627"; p_id "P45347";
chr19	hg19_knownGene	exon	3282124	3282265	.	+	.	gene_id "XLOC_050217"; transcript_id "5_00137154"; exon_number "7"; gene_name "uc002lxl.1"; oId "uc002lxl.1"; nearest_ref "uc002lxl.1"; class_code "="; tss_id "TSS45627"; p_id "P45347";
chr19	hg19_knownGene	exon	3282350	3282496	.	+	.	gene_id "XLOC_050217"; transcript_id "5_00137154"; exon_number "8"; gene_name "uc002lxl.1"; oId "uc002lxl.1"; nearest_ref "uc002lxl.1"; class_code "="; tss_id "TSS45627"; p_id "P45347";
chr19	hg19_knownGene	exon	3284900	3284962	.	+	.	gene_id "XLOC_050217"; transcript_id "5_00137154"; exon_number "9"; gene_name "uc002lxl.1"; oId "uc002lxl.1"; nearest_ref "uc002lxl.1"; class_code "="; tss_id "TSS45627"; p_id "P45347";
chr19	hg19_knownGene	exon	3285940	3286023	.	+	.	gene_id "XLOC_050217"; transcript_id "5_00137154"; exon_number "10"; gene_name "uc002lxl.1"; oId "uc002lxl.1"; nearest_ref "uc002lxl.1"; class_code "="; tss_id "TSS45627"; p_id "P45347";
chr19	hg19_knownGene	exon	3290270	3290372	.	+	.	gene_id "XLOC_050217"; transcript_id "5_00137154"; exon_number "11"; gene_name "uc002lxl.1"; oId "uc002lxl.1"; nearest_ref "uc002lxl.1"; class_code "="; tss_id "TSS45627"; p_id "P45347";
chr19	hg19_knownGene	exon	3293317	3296334	.	+	.	gene_id "XLOC_050217"; transcript_id "5_00137154"; exon_number "12"; gene_name "uc002lxl.1"; oId "uc002lxl.1"; nearest_ref "uc002lxl.1"; class_code "="; tss_id "TSS45627"; p_id "P45347";
chr19	hg19_knownGene	exon	3224701	3224996	.	+	.	gene_id "XLOC_050217"; transcript_id "5_00137156"; exon_number "1"; gene_name "uc002lxm.2"; oId "uc002lxm.2"; nearest_ref "uc002lxm.2"; class_code "="; tss_id "TSS45627"; p_id "P45349";
chr19	hg19_knownGene	exon	3250983	3251065	.	+	.	gene_id "XLOC_050217"; transcript_id "5_00137156"; exon_number "2"; gene_name "uc002lxm.2"; oId "uc002lxm.2"; nearest_ref "uc002lxm.2"; class_code "="; tss_id "TSS45627"; p_id "P45349";
chr19	hg19_knownGene	exon	3273870	3273921	.	+	.	gene_id "XLOC_050217"; transcript_id "5_00137156"; exon_number "3"; gene_name "uc002lxm.2"; oId "uc002lxm.2"; nearest_ref "uc002lxm.2"; class_code "="; tss_id "TSS45627"; p_id "P45349";
chr19	hg19_knownGene	exon	3275854	3275982	.	+	.	gene_id "XLOC_050217"; transcript_id "5_00137156"; exon_number "4"; gene_name "uc002lxm.2"; oId "uc002lxm.2"; nearest_ref "uc002lxm.2"; class_code "="; tss_id "TSS45627"; p_id "P45349";
chr19	hg19_knownGene	exon	3278029	3278108	.	+	.	gene_id "XLOC_050217"; transcript_id "5_00137156"; exon_number "5"; gene_name "uc002lxm.2"; oId "uc002lxm.2"; nearest_ref "uc002lxm.2"; class_code "="; tss_id "TSS45627"; p_id "P45349";
chr19	hg19_knownGene	exon	3281197	3281343	.	+	.	gene_id "XLOC_050217"; transcript_id "5_00137156"; exon_number "6"; gene_name "uc002lxm.2"; oId "uc002lxm.2"; nearest_ref "uc002lxm.2"; class_code "="; tss_id "TSS45627"; p_id "P45349";
chr19	hg19_knownGene	exon	3282124	3282265	.	+	.	gene_id "XLOC_050217"; transcript_id "5_00137156"; exon_number "7"; gene_name "uc002lxm.2"; oId "uc002lxm.2"; nearest_ref "uc002lxm.2"; class_code "="; tss_id "TSS45627"; p_id "P45349";
chr19	hg19_knownGene	exon	3282350	3282496	.	+	.	gene_id "XLOC_050217"; transcript_id "5_00137156"; exon_number "8"; gene_name "uc002lxm.2"; oId "uc002lxm.2"; nearest_ref "uc002lxm.2"; class_code "="; tss_id "TSS45627"; p_id "P45349";
chr19	hg19_knownGene	exon	3284900	3284962	.	+	.	gene_id "XLOC_050217"; transcript_id "5_00137156"; exon_number "9"; gene_name "uc002lxm.2"; oId "uc002lxm.2"; nearest_ref "uc002lxm.2"; class_code "="; tss_id "TSS45627"; p_id "P45349";
chr19	hg19_knownGene	exon	3285940	3286023	.	+	.	gene_id "XLOC_050217"; transcript_id "5_00137156"; exon_number "10"; gene_name "uc002lxm.2"; oId "uc002lxm.2"; nearest_ref "uc002lxm.2"; class_code "="; tss_id "TSS45627"; p_id "P45349";
chr19	hg19_knownGene	exon	3290229	3290372	.	+	.	gene_id "XLOC_050217"; transcript_id "5_00137156"; exon_number "11"; gene_name "uc002lxm.2"; oId "uc002lxm.2"; nearest_ref "uc002lxm.2"; class_code "="; tss_id "TSS45627"; p_id "P45349";
chr19	hg19_knownGene	exon	3293317	3293484	.	+	.	gene_id "XLOC_050217"; transcript_id "5_00137156"; exon_number "12"; gene_name "uc002lxm.2"; oId "uc002lxm.2"; nearest_ref "uc002lxm.2"; class_code "="; tss_id "TSS45627"; p_id "P45349";
chr19	hg19_knownGene	exon	3296756	3297071	.	+	.	gene_id "XLOC_050217"; transcript_id "5_00137156"; exon_number "13"; gene_name "uc002lxm.2"; oId "uc002lxm.2"; nearest_ref "uc002lxm.2"; class_code "="; tss_id "TSS45627"; p_id "P45349";
chr19	hg19_knownGene	exon	3225483	3225616	.	+	.	gene_id "XLOC_050217"; transcript_id "5_00137157"; exon_number "1"; gene_name "uc010xhg.1"; oId "uc010xhg.1"; nearest_ref "uc010xhg.1"; class_code "="; tss_id "TSS45628"; p_id "P45348";
chr19	hg19_knownGene	exon	3250983	3251065	.	+	.	gene_id "XLOC_050217"; transcript_id "5_00137157"; exon_number "2"; gene_name "uc010xhg.1"; oId "uc010xhg.1"; nearest_ref "uc010xhg.1"; class_code "="; tss_id "TSS45628"; p_id "P45348";
chr19	hg19_knownGene	exon	3273870	3273921	.	+	.	gene_id "XLOC_050217"; transcript_id "5_00137157"; exon_number "3"; gene_name "uc010xhg.1"; oId "uc010xhg.1"; nearest_ref "uc010xhg.1"; class_code "="; tss_id "TSS45628"; p_id "P45348";
chr19	hg19_knownGene	exon	3275854	3275982	.	+	.	gene_id "XLOC_050217"; transcript_id "5_00137157"; exon_number "4"; gene_name "uc010xhg.1"; oId "uc010xhg.1"; nearest_ref "uc010xhg.1"; class_code "="; tss_id "TSS45628"; p_id "P45348";
chr19	hg19_knownGene	exon	3278029	3278108	.	+	.	gene_id "XLOC_050217"; transcript_id "5_00137157"; exon_number "5"; gene_name "uc010xhg.1"; oId "uc010xhg.1"; nearest_ref "uc010xhg.1"; class_code "="; tss_id "TSS45628"; p_id "P45348";
chr19	hg19_knownGene	exon	3281197	3281343	.	+	.	gene_id "XLOC_050217"; transcript_id "5_00137157"; exon_number "6"; gene_name "uc010xhg.1"; oId "uc010xhg.1"; nearest_ref "uc010xhg.1"; class_code "="; tss_id "TSS45628"; p_id "P45348";
chr19	hg19_knownGene	exon	3282124	3282265	.	+	.	gene_id "XLOC_050217"; transcript_id "5_00137157"; exon_number "7"; gene_name "uc010xhg.1"; oId "uc010xhg.1"; nearest_ref "uc010xhg.1"; class_code "="; tss_id "TSS45628"; p_id "P45348";
chr19	hg19_knownGene	exon	3282350	3282496	.	+	.	gene_id "XLOC_050217"; transcript_id "5_00137157"; exon_number "8"; gene_name "uc010xhg.1"; oId "uc010xhg.1"; nearest_ref "uc010xhg.1"; class_code "="; tss_id "TSS45628"; p_id "P45348";
chr19	hg19_knownGene	exon	3284900	3284962	.	+	.	gene_id "XLOC_050217"; transcript_id "5_00137157"; exon_number "9"; gene_name "uc010xhg.1"; oId "uc010xhg.1"; nearest_ref "uc010xhg.1"; class_code "="; tss_id "TSS45628"; p_id "P45348";
chr19	hg19_knownGene	exon	3285940	3286023	.	+	.	gene_id "XLOC_050217"; transcript_id "5_00137157"; exon_number "10"; gene_name "uc010xhg.1"; oId "uc010xhg.1"; nearest_ref "uc010xhg.1"; class_code "="; tss_id "TSS45628"; p_id "P45348";
chr19	hg19_knownGene	exon	3290270	3290372	.	+	.	gene_id "XLOC_050217"; transcript_id "5_00137157"; exon_number "11"; gene_name "uc010xhg.1"; oId "uc010xhg.1"; nearest_ref "uc010xhg.1"; class_code "="; tss_id "TSS45628"; p_id "P45348";
chr19	hg19_knownGene	exon	3293317	3293484	.	+	.	gene_id "XLOC_050217"; transcript_id "5_00137157"; exon_number "12"; gene_name "uc010xhg.1"; oId "uc010xhg.1"; nearest_ref "uc010xhg.1"; class_code "="; tss_id "TSS45628"; p_id "P45348";
chr19	hg19_knownGene	exon	3296756	3297071	.	+	.	gene_id "XLOC_050217"; transcript_id "5_00137157"; exon_number "13"; gene_name "uc010xhg.1"; oId "uc010xhg.1"; nearest_ref "uc010xhg.1"; class_code "="; tss_id "TSS45628"; p_id "P45348";
chr19	hg19_knownGene	exon	3273870	3273921	.	+	.	gene_id "XLOC_050217"; transcript_id "5_00137158"; exon_number "1"; gene_name "uc002lxn.2"; oId "uc002lxn.2"; nearest_ref "uc002lxn.2"; class_code "="; tss_id "TSS45629";
chr19	hg19_knownGene	exon	3275854	3275982	.	+	.	gene_id "XLOC_050217"; transcript_id "5_00137158"; exon_number "2"; gene_name "uc002lxn.2"; oId "uc002lxn.2"; nearest_ref "uc002lxn.2"; class_code "="; tss_id "TSS45629";
chr19	hg19_knownGene	exon	3278029	3278108	.	+	.	gene_id "XLOC_050217"; transcript_id "5_00137158"; exon_number "3"; gene_name "uc002lxn.2"; oId "uc002lxn.2"; nearest_ref "uc002lxn.2"; class_code "="; tss_id "TSS45629";
chr19	hg19_knownGene	exon	3281197	3281343	.	+	.	gene_id "XLOC_050217"; transcript_id "5_00137158"; exon_number "4"; gene_name "uc002lxn.2"; oId "uc002lxn.2"; nearest_ref "uc002lxn.2"; class_code "="; tss_id "TSS45629";
chr19	hg19_knownGene	exon	3282124	3282265	.	+	.	gene_id "XLOC_050217"; transcript_id "5_00137158"; exon_number "5"; gene_name "uc002lxn.2"; oId "uc002lxn.2"; nearest_ref "uc002lxn.2"; class_code "="; tss_id "TSS45629";
chr19	hg19_knownGene	exon	3282350	3282496	.	+	.	gene_id "XLOC_050217"; transcript_id "5_00137158"; exon_number "6"; gene_name "uc002lxn.2"; oId "uc002lxn.2"; nearest_ref "uc002lxn.2"; class_code "="; tss_id "TSS45629";
chr19	hg19_knownGene	exon	3284900	3284962	.	+	.	gene_id "XLOC_050217"; transcript_id "5_00137158"; exon_number "7"; gene_name "uc002lxn.2"; oId "uc002lxn.2"; nearest_ref "uc002lxn.2"; class_code "="; tss_id "TSS45629";
chr19	hg19_knownGene	exon	3285940	3286023	.	+	.	gene_id "XLOC_050217"; transcript_id "5_00137158"; exon_number "8"; gene_name "uc002lxn.2"; oId "uc002lxn.2"; nearest_ref "uc002lxn.2"; class_code "="; tss_id "TSS45629";
chr19	hg19_knownGene	exon	3290270	3290372	.	+	.	gene_id "XLOC_050217"; transcript_id "5_00137158"; exon_number "9"; gene_name "uc002lxn.2"; oId "uc002lxn.2"; nearest_ref "uc002lxn.2"; class_code "="; tss_id "TSS45629";
chr19	hg19_knownGene	exon	3293317	3293484	.	+	.	gene_id "XLOC_050217"; transcript_id "5_00137158"; exon_number "10"; gene_name "uc002lxn.2"; oId "uc002lxn.2"; nearest_ref "uc002lxn.2"; class_code "="; tss_id "TSS45629";
chr19	hg19_knownGene	exon	3295042	3297071	.	+	.	gene_id "XLOC_050217"; transcript_id "5_00137158"; exon_number "11"; gene_name "uc002lxn.2"; oId "uc002lxn.2"; nearest_ref "uc002lxn.2"; class_code "="; tss_id "TSS45629";
chr19	hg19_knownGene	exon	3359616	3359683	.	+	.	gene_id "XLOC_050218"; transcript_id "5_00137160"; exon_number "1"; gene_name "uc010xhh.1"; oId "uc010xhh.1"; nearest_ref "uc010xhh.1"; class_code "="; tss_id "TSS45630"; p_id "P45356";
chr19	hg19_knownGene	exon	3381710	3382241	.	+	.	gene_id "XLOC_050218"; transcript_id "5_00137160"; exon_number "2"; gene_name "uc010xhh.1"; oId "uc010xhh.1"; nearest_ref "uc010xhh.1"; class_code "="; tss_id "TSS45630"; p_id "P45356";
chr19	hg19_knownGene	exon	3425104	3425175	.	+	.	gene_id "XLOC_050218"; transcript_id "5_00137160"; exon_number "3"; gene_name "uc010xhh.1"; oId "uc010xhh.1"; nearest_ref "uc010xhh.1"; class_code "="; tss_id "TSS45630"; p_id "P45356";
chr19	hg19_knownGene	exon	3433516	3433590	.	+	.	gene_id "XLOC_050218"; transcript_id "5_00137160"; exon_number "4"; gene_name "uc010xhh.1"; oId "uc010xhh.1"; nearest_ref "uc010xhh.1"; class_code "="; tss_id "TSS45630"; p_id "P45356";
chr19	hg19_knownGene	exon	3434275	3434398	.	+	.	gene_id "XLOC_050218"; transcript_id "5_00137160"; exon_number "5"; gene_name "uc010xhh.1"; oId "uc010xhh.1"; nearest_ref "uc010xhh.1"; class_code "="; tss_id "TSS45630"; p_id "P45356";
chr19	hg19_knownGene	exon	3435081	3435205	.	+	.	gene_id "XLOC_050218"; transcript_id "5_00137160"; exon_number "6"; gene_name "uc010xhh.1"; oId "uc010xhh.1"; nearest_ref "uc010xhh.1"; class_code "="; tss_id "TSS45630"; p_id "P45356";
chr19	hg19_knownGene	exon	3449012	3449137	.	+	.	gene_id "XLOC_050218"; transcript_id "5_00137160"; exon_number "7"; gene_name "uc010xhh.1"; oId "uc010xhh.1"; nearest_ref "uc010xhh.1"; class_code "="; tss_id "TSS45630"; p_id "P45356";
chr19	hg19_knownGene	exon	3452480	3452664	.	+	.	gene_id "XLOC_050218"; transcript_id "5_00137160"; exon_number "8"; gene_name "uc010xhh.1"; oId "uc010xhh.1"; nearest_ref "uc010xhh.1"; class_code "="; tss_id "TSS45630"; p_id "P45356";
chr19	hg19_knownGene	exon	3456548	3456633	.	+	.	gene_id "XLOC_050218"; transcript_id "5_00137160"; exon_number "9"; gene_name "uc010xhh.1"; oId "uc010xhh.1"; nearest_ref "uc010xhh.1"; class_code "="; tss_id "TSS45630"; p_id "P45356";
chr19	hg19_knownGene	exon	3462750	3463602	.	+	.	gene_id "XLOC_050218"; transcript_id "5_00137160"; exon_number "10"; gene_name "uc010xhh.1"; oId "uc010xhh.1"; nearest_ref "uc010xhh.1"; class_code "="; tss_id "TSS45630"; p_id "P45356";
chr19	hg19_knownGene	exon	3359616	3359683	.	+	.	gene_id "XLOC_050218"; transcript_id "5_00137159"; exon_number "1"; gene_name "uc002lxo.2"; oId "uc002lxo.2"; nearest_ref "uc002lxo.2"; class_code "="; tss_id "TSS45630"; p_id "P45355";
chr19	hg19_knownGene	exon	3381710	3382241	.	+	.	gene_id "XLOC_050218"; transcript_id "5_00137159"; exon_number "2"; gene_name "uc002lxo.2"; oId "uc002lxo.2"; nearest_ref "uc002lxo.2"; class_code "="; tss_id "TSS45630"; p_id "P45355";
chr19	hg19_knownGene	exon	3425104	3425175	.	+	.	gene_id "XLOC_050218"; transcript_id "5_00137159"; exon_number "3"; gene_name "uc002lxo.2"; oId "uc002lxo.2"; nearest_ref "uc002lxo.2"; class_code "="; tss_id "TSS45630"; p_id "P45355";
chr19	hg19_knownGene	exon	3433516	3433590	.	+	.	gene_id "XLOC_050218"; transcript_id "5_00137159"; exon_number "4"; gene_name "uc002lxo.2"; oId "uc002lxo.2"; nearest_ref "uc002lxo.2"; class_code "="; tss_id "TSS45630"; p_id "P45355";
chr19	hg19_knownGene	exon	3434275	3434398	.	+	.	gene_id "XLOC_050218"; transcript_id "5_00137159"; exon_number "5"; gene_name "uc002lxo.2"; oId "uc002lxo.2"; nearest_ref "uc002lxo.2"; class_code "="; tss_id "TSS45630"; p_id "P45355";
chr19	hg19_knownGene	exon	3435081	3435205	.	+	.	gene_id "XLOC_050218"; transcript_id "5_00137159"; exon_number "6"; gene_name "uc002lxo.2"; oId "uc002lxo.2"; nearest_ref "uc002lxo.2"; class_code "="; tss_id "TSS45630"; p_id "P45355";
chr19	hg19_knownGene	exon	3449012	3449137	.	+	.	gene_id "XLOC_050218"; transcript_id "5_00137159"; exon_number "7"; gene_name "uc002lxo.2"; oId "uc002lxo.2"; nearest_ref "uc002lxo.2"; class_code "="; tss_id "TSS45630"; p_id "P45355";
chr19	hg19_knownGene	exon	3452480	3452664	.	+	.	gene_id "XLOC_050218"; transcript_id "5_00137159"; exon_number "8"; gene_name "uc002lxo.2"; oId "uc002lxo.2"; nearest_ref "uc002lxo.2"; class_code "="; tss_id "TSS45630"; p_id "P45355";
chr19	hg19_knownGene	exon	3453761	3453914	.	+	.	gene_id "XLOC_050218"; transcript_id "5_00137159"; exon_number "9"; gene_name "uc002lxo.2"; oId "uc002lxo.2"; nearest_ref "uc002lxo.2"; class_code "="; tss_id "TSS45630"; p_id "P45355";
chr19	hg19_knownGene	exon	3456548	3456633	.	+	.	gene_id "XLOC_050218"; transcript_id "5_00137159"; exon_number "10"; gene_name "uc002lxo.2"; oId "uc002lxo.2"; nearest_ref "uc002lxo.2"; class_code "="; tss_id "TSS45630"; p_id "P45355";
chr19	hg19_knownGene	exon	3462750	3463602	.	+	.	gene_id "XLOC_050218"; transcript_id "5_00137159"; exon_number "11"; gene_name "uc002lxo.2"; oId "uc002lxo.2"; nearest_ref "uc002lxo.2"; class_code "="; tss_id "TSS45630"; p_id "P45355";
chr19	hg19_knownGene	exon	3366573	3366664	.	+	.	gene_id "XLOC_050218"; transcript_id "5_00137163"; exon_number "1"; gene_name "uc010xhj.1"; oId "uc010xhj.1"; nearest_ref "uc010xhj.1"; class_code "="; tss_id "TSS45632"; p_id "P45354";
chr19	hg19_knownGene	exon	3381710	3382241	.	+	.	gene_id "XLOC_050218"; transcript_id "5_00137163"; exon_number "2"; gene_name "uc010xhj.1"; oId "uc010xhj.1"; nearest_ref "uc010xhj.1"; class_code "="; tss_id "TSS45632"; p_id "P45354";
chr19	hg19_knownGene	exon	3425104	3425175	.	+	.	gene_id "XLOC_050218"; transcript_id "5_00137163"; exon_number "3"; gene_name "uc010xhj.1"; oId "uc010xhj.1"; nearest_ref "uc010xhj.1"; class_code "="; tss_id "TSS45632"; p_id "P45354";
chr19	hg19_knownGene	exon	3433516	3433590	.	+	.	gene_id "XLOC_050218"; transcript_id "5_00137163"; exon_number "4"; gene_name "uc010xhj.1"; oId "uc010xhj.1"; nearest_ref "uc010xhj.1"; class_code "="; tss_id "TSS45632"; p_id "P45354";
chr19	hg19_knownGene	exon	3434275	3434398	.	+	.	gene_id "XLOC_050218"; transcript_id "5_00137163"; exon_number "5"; gene_name "uc010xhj.1"; oId "uc010xhj.1"; nearest_ref "uc010xhj.1"; class_code "="; tss_id "TSS45632"; p_id "P45354";
chr19	hg19_knownGene	exon	3435081	3435205	.	+	.	gene_id "XLOC_050218"; transcript_id "5_00137163"; exon_number "6"; gene_name "uc010xhj.1"; oId "uc010xhj.1"; nearest_ref "uc010xhj.1"; class_code "="; tss_id "TSS45632"; p_id "P45354";
chr19	hg19_knownGene	exon	3449012	3449137	.	+	.	gene_id "XLOC_050218"; transcript_id "5_00137163"; exon_number "7"; gene_name "uc010xhj.1"; oId "uc010xhj.1"; nearest_ref "uc010xhj.1"; class_code "="; tss_id "TSS45632"; p_id "P45354";
chr19	hg19_knownGene	exon	3452480	3452664	.	+	.	gene_id "XLOC_050218"; transcript_id "5_00137163"; exon_number "8"; gene_name "uc010xhj.1"; oId "uc010xhj.1"; nearest_ref "uc010xhj.1"; class_code "="; tss_id "TSS45632"; p_id "P45354";
chr19	hg19_knownGene	exon	3456548	3456633	.	+	.	gene_id "XLOC_050218"; transcript_id "5_00137163"; exon_number "9"; gene_name "uc010xhj.1"; oId "uc010xhj.1"; nearest_ref "uc010xhj.1"; class_code "="; tss_id "TSS45632"; p_id "P45354";
chr19	hg19_knownGene	exon	3462750	3463602	.	+	.	gene_id "XLOC_050218"; transcript_id "5_00137163"; exon_number "10"; gene_name "uc010xhj.1"; oId "uc010xhj.1"; nearest_ref "uc010xhj.1"; class_code "="; tss_id "TSS45632"; p_id "P45354";
chr19	hg19_knownGene	exon	3366573	3366664	.	+	.	gene_id "XLOC_050218"; transcript_id "5_00137162"; exon_number "1"; gene_name "uc010xhi.1"; oId "uc010xhi.1"; nearest_ref "uc010xhi.1"; class_code "="; tss_id "TSS45632"; p_id "P45353";
chr19	hg19_knownGene	exon	3381710	3382241	.	+	.	gene_id "XLOC_050218"; transcript_id "5_00137162"; exon_number "2"; gene_name "uc010xhi.1"; oId "uc010xhi.1"; nearest_ref "uc010xhi.1"; class_code "="; tss_id "TSS45632"; p_id "P45353";
chr19	hg19_knownGene	exon	3425104	3425175	.	+	.	gene_id "XLOC_050218"; transcript_id "5_00137162"; exon_number "3"; gene_name "uc010xhi.1"; oId "uc010xhi.1"; nearest_ref "uc010xhi.1"; class_code "="; tss_id "TSS45632"; p_id "P45353";
chr19	hg19_knownGene	exon	3433516	3433590	.	+	.	gene_id "XLOC_050218"; transcript_id "5_00137162"; exon_number "4"; gene_name "uc010xhi.1"; oId "uc010xhi.1"; nearest_ref "uc010xhi.1"; class_code "="; tss_id "TSS45632"; p_id "P45353";
chr19	hg19_knownGene	exon	3434275	3434398	.	+	.	gene_id "XLOC_050218"; transcript_id "5_00137162"; exon_number "5"; gene_name "uc010xhi.1"; oId "uc010xhi.1"; nearest_ref "uc010xhi.1"; class_code "="; tss_id "TSS45632"; p_id "P45353";
chr19	hg19_knownGene	exon	3435081	3435205	.	+	.	gene_id "XLOC_050218"; transcript_id "5_00137162"; exon_number "6"; gene_name "uc010xhi.1"; oId "uc010xhi.1"; nearest_ref "uc010xhi.1"; class_code "="; tss_id "TSS45632"; p_id "P45353";
chr19	hg19_knownGene	exon	3449012	3449137	.	+	.	gene_id "XLOC_050218"; transcript_id "5_00137162"; exon_number "7"; gene_name "uc010xhi.1"; oId "uc010xhi.1"; nearest_ref "uc010xhi.1"; class_code "="; tss_id "TSS45632"; p_id "P45353";
chr19	hg19_knownGene	exon	3452480	3452664	.	+	.	gene_id "XLOC_050218"; transcript_id "5_00137162"; exon_number "8"; gene_name "uc010xhi.1"; oId "uc010xhi.1"; nearest_ref "uc010xhi.1"; class_code "="; tss_id "TSS45632"; p_id "P45353";
chr19	hg19_knownGene	exon	3453761	3453914	.	+	.	gene_id "XLOC_050218"; transcript_id "5_00137162"; exon_number "9"; gene_name "uc010xhi.1"; oId "uc010xhi.1"; nearest_ref "uc010xhi.1"; class_code "="; tss_id "TSS45632"; p_id "P45353";
chr19	hg19_knownGene	exon	3456548	3456633	.	+	.	gene_id "XLOC_050218"; transcript_id "5_00137162"; exon_number "10"; gene_name "uc010xhi.1"; oId "uc010xhi.1"; nearest_ref "uc010xhi.1"; class_code "="; tss_id "TSS45632"; p_id "P45353";
chr19	hg19_knownGene	exon	3462750	3463602	.	+	.	gene_id "XLOC_050218"; transcript_id "5_00137162"; exon_number "11"; gene_name "uc010xhi.1"; oId "uc010xhi.1"; nearest_ref "uc010xhi.1"; class_code "="; tss_id "TSS45632"; p_id "P45353";
chr19	hg19_knownGene	exon	3366573	3366664	.	+	.	gene_id "XLOC_050218"; transcript_id "5_00137161"; exon_number "1"; gene_name "uc002lxp.2"; oId "uc002lxp.2"; nearest_ref "uc002lxp.2"; class_code "="; tss_id "TSS45632"; p_id "P45352";
chr19	hg19_knownGene	exon	3381710	3382241	.	+	.	gene_id "XLOC_050218"; transcript_id "5_00137161"; exon_number "2"; gene_name "uc002lxp.2"; oId "uc002lxp.2"; nearest_ref "uc002lxp.2"; class_code "="; tss_id "TSS45632"; p_id "P45352";
chr19	hg19_knownGene	exon	3425104	3425175	.	+	.	gene_id "XLOC_050218"; transcript_id "5_00137161"; exon_number "3"; gene_name "uc002lxp.2"; oId "uc002lxp.2"; nearest_ref "uc002lxp.2"; class_code "="; tss_id "TSS45632"; p_id "P45352";
chr19	hg19_knownGene	exon	3433516	3433590	.	+	.	gene_id "XLOC_050218"; transcript_id "5_00137161"; exon_number "4"; gene_name "uc002lxp.2"; oId "uc002lxp.2"; nearest_ref "uc002lxp.2"; class_code "="; tss_id "TSS45632"; p_id "P45352";
chr19	hg19_knownGene	exon	3434275	3434398	.	+	.	gene_id "XLOC_050218"; transcript_id "5_00137161"; exon_number "5"; gene_name "uc002lxp.2"; oId "uc002lxp.2"; nearest_ref "uc002lxp.2"; class_code "="; tss_id "TSS45632"; p_id "P45352";
chr19	hg19_knownGene	exon	3435081	3435205	.	+	.	gene_id "XLOC_050218"; transcript_id "5_00137161"; exon_number "6"; gene_name "uc002lxp.2"; oId "uc002lxp.2"; nearest_ref "uc002lxp.2"; class_code "="; tss_id "TSS45632"; p_id "P45352";
chr19	hg19_knownGene	exon	3449012	3449137	.	+	.	gene_id "XLOC_050218"; transcript_id "5_00137161"; exon_number "7"; gene_name "uc002lxp.2"; oId "uc002lxp.2"; nearest_ref "uc002lxp.2"; class_code "="; tss_id "TSS45632"; p_id "P45352";
chr19	hg19_knownGene	exon	3452480	3452664	.	+	.	gene_id "XLOC_050218"; transcript_id "5_00137161"; exon_number "8"; gene_name "uc002lxp.2"; oId "uc002lxp.2"; nearest_ref "uc002lxp.2"; class_code "="; tss_id "TSS45632"; p_id "P45352";
chr19	hg19_knownGene	exon	3462750	3463602	.	+	.	gene_id "XLOC_050218"; transcript_id "5_00137161"; exon_number "9"; gene_name "uc002lxp.2"; oId "uc002lxp.2"; nearest_ref "uc002lxp.2"; class_code "="; tss_id "TSS45632"; p_id "P45352";
chr19	Cufflinks	exon	3362013	3362219	.	+	.	gene_id "XLOC_050219"; transcript_id "5_00144453"; exon_number "1"; gene_name "uc010xhh.1"; oId "upf1_r4.17914.1"; nearest_ref "uc010xhh.1"; class_code "i";
chr19	Cufflinks	exon	3362455	3363177	.	+	.	gene_id "XLOC_050220"; transcript_id "5_00143618"; exon_number "1"; gene_name "uc010xhh.1"; oId "upf3.10265.1"; nearest_ref "uc010xhh.1"; class_code "i";
chr19	Cufflinks	exon	3364399	3364617	.	+	.	gene_id "XLOC_050221"; transcript_id "5_00144454"; exon_number "1"; gene_name "uc010xhh.1"; oId "upf1_r4.17915.1"; nearest_ref "uc010xhh.1"; class_code "i";
chr19	hg19_knownGene	exon	3506295	3506472	.	+	.	gene_id "XLOC_050222"; transcript_id "5_00137165"; exon_number "1"; gene_name "uc002lxt.2"; oId "uc002lxt.2"; nearest_ref "uc002lxt.2"; class_code "="; tss_id "TSS45635"; p_id "P45359";
chr19	hg19_knownGene	exon	3522954	3523056	.	+	.	gene_id "XLOC_050222"; transcript_id "5_00137165"; exon_number "2"; gene_name "uc002lxt.2"; oId "uc002lxt.2"; nearest_ref "uc002lxt.2"; class_code "="; tss_id "TSS45635"; p_id "P45359";
chr19	hg19_knownGene	exon	3525866	3525991	.	+	.	gene_id "XLOC_050222"; transcript_id "5_00137165"; exon_number "3"; gene_name "uc002lxt.2"; oId "uc002lxt.2"; nearest_ref "uc002lxt.2"; class_code "="; tss_id "TSS45635"; p_id "P45359";
chr19	hg19_knownGene	exon	3526118	3526181	.	+	.	gene_id "XLOC_050222"; transcript_id "5_00137165"; exon_number "4"; gene_name "uc002lxt.2"; oId "uc002lxt.2"; nearest_ref "uc002lxt.2"; class_code "="; tss_id "TSS45635"; p_id "P45359";
chr19	hg19_knownGene	exon	3526257	3526384	.	+	.	gene_id "XLOC_050222"; transcript_id "5_00137165"; exon_number "5"; gene_name "uc002lxt.2"; oId "uc002lxt.2"; nearest_ref "uc002lxt.2"; class_code "="; tss_id "TSS45635"; p_id "P45359";
chr19	hg19_knownGene	exon	3526978	3527060	.	+	.	gene_id "XLOC_050222"; transcript_id "5_00137165"; exon_number "6"; gene_name "uc002lxt.2"; oId "uc002lxt.2"; nearest_ref "uc002lxt.2"; class_code "="; tss_id "TSS45635"; p_id "P45359";
chr19	hg19_knownGene	exon	3527629	3527812	.	+	.	gene_id "XLOC_050222"; transcript_id "5_00137165"; exon_number "7"; gene_name "uc002lxt.2"; oId "uc002lxt.2"; nearest_ref "uc002lxt.2"; class_code "="; tss_id "TSS45635"; p_id "P45359";
chr19	hg19_knownGene	exon	3530790	3530855	.	+	.	gene_id "XLOC_050222"; transcript_id "5_00137165"; exon_number "8"; gene_name "uc002lxt.2"; oId "uc002lxt.2"; nearest_ref "uc002lxt.2"; class_code "="; tss_id "TSS45635"; p_id "P45359";
chr19	hg19_knownGene	exon	3531712	3531814	.	+	.	gene_id "XLOC_050222"; transcript_id "5_00137165"; exon_number "9"; gene_name "uc002lxt.2"; oId "uc002lxt.2"; nearest_ref "uc002lxt.2"; class_code "="; tss_id "TSS45635"; p_id "P45359";
chr19	hg19_knownGene	exon	3531909	3532093	.	+	.	gene_id "XLOC_050222"; transcript_id "5_00137165"; exon_number "10"; gene_name "uc002lxt.2"; oId "uc002lxt.2"; nearest_ref "uc002lxt.2"; class_code "="; tss_id "TSS45635"; p_id "P45359";
chr19	hg19_knownGene	exon	3532415	3532648	.	+	.	gene_id "XLOC_050222"; transcript_id "5_00137165"; exon_number "11"; gene_name "uc002lxt.2"; oId "uc002lxt.2"; nearest_ref "uc002lxt.2"; class_code "="; tss_id "TSS45635"; p_id "P45359";
chr19	hg19_knownGene	exon	3533292	3533396	.	+	.	gene_id "XLOC_050222"; transcript_id "5_00137165"; exon_number "12"; gene_name "uc002lxt.2"; oId "uc002lxt.2"; nearest_ref "uc002lxt.2"; class_code "="; tss_id "TSS45635"; p_id "P45359";
chr19	hg19_knownGene	exon	3534419	3534511	.	+	.	gene_id "XLOC_050222"; transcript_id "5_00137165"; exon_number "13"; gene_name "uc002lxt.2"; oId "uc002lxt.2"; nearest_ref "uc002lxt.2"; class_code "="; tss_id "TSS45635"; p_id "P45359";
chr19	hg19_knownGene	exon	3534793	3536755	.	+	.	gene_id "XLOC_050222"; transcript_id "5_00137165"; exon_number "14"; gene_name "uc002lxt.2"; oId "uc002lxt.2"; nearest_ref "uc002lxt.2"; class_code "="; tss_id "TSS45635"; p_id "P45359";
chr19	hg19_knownGene	exon	3522954	3523056	.	+	.	gene_id "XLOC_050222"; transcript_id "5_00137167"; exon_number "1"; gene_name "uc010dtk.2"; oId "uc010dtk.2"; nearest_ref "uc010dtk.2"; class_code "="; tss_id "TSS45636"; p_id "P45357";
chr19	hg19_knownGene	exon	3525866	3525991	.	+	.	gene_id "XLOC_050222"; transcript_id "5_00137167"; exon_number "2"; gene_name "uc010dtk.2"; oId "uc010dtk.2"; nearest_ref "uc010dtk.2"; class_code "="; tss_id "TSS45636"; p_id "P45357";
chr19	hg19_knownGene	exon	3526118	3526181	.	+	.	gene_id "XLOC_050222"; transcript_id "5_00137167"; exon_number "3"; gene_name "uc010dtk.2"; oId "uc010dtk.2"; nearest_ref "uc010dtk.2"; class_code "="; tss_id "TSS45636"; p_id "P45357";
chr19	hg19_knownGene	exon	3526257	3526384	.	+	.	gene_id "XLOC_050222"; transcript_id "5_00137167"; exon_number "4"; gene_name "uc010dtk.2"; oId "uc010dtk.2"; nearest_ref "uc010dtk.2"; class_code "="; tss_id "TSS45636"; p_id "P45357";
chr19	hg19_knownGene	exon	3526978	3527060	.	+	.	gene_id "XLOC_050222"; transcript_id "5_00137167"; exon_number "5"; gene_name "uc010dtk.2"; oId "uc010dtk.2"; nearest_ref "uc010dtk.2"; class_code "="; tss_id "TSS45636"; p_id "P45357";
chr19	hg19_knownGene	exon	3527629	3527812	.	+	.	gene_id "XLOC_050222"; transcript_id "5_00137167"; exon_number "6"; gene_name "uc010dtk.2"; oId "uc010dtk.2"; nearest_ref "uc010dtk.2"; class_code "="; tss_id "TSS45636"; p_id "P45357";
chr19	hg19_knownGene	exon	3530790	3530855	.	+	.	gene_id "XLOC_050222"; transcript_id "5_00137167"; exon_number "7"; gene_name "uc010dtk.2"; oId "uc010dtk.2"; nearest_ref "uc010dtk.2"; class_code "="; tss_id "TSS45636"; p_id "P45357";
chr19	hg19_knownGene	exon	3531712	3531814	.	+	.	gene_id "XLOC_050222"; transcript_id "5_00137167"; exon_number "8"; gene_name "uc010dtk.2"; oId "uc010dtk.2"; nearest_ref "uc010dtk.2"; class_code "="; tss_id "TSS45636"; p_id "P45357";
chr19	hg19_knownGene	exon	3531909	3532093	.	+	.	gene_id "XLOC_050222"; transcript_id "5_00137167"; exon_number "9"; gene_name "uc010dtk.2"; oId "uc010dtk.2"; nearest_ref "uc010dtk.2"; class_code "="; tss_id "TSS45636"; p_id "P45357";
chr19	hg19_knownGene	exon	3532415	3532648	.	+	.	gene_id "XLOC_050222"; transcript_id "5_00137167"; exon_number "10"; gene_name "uc010dtk.2"; oId "uc010dtk.2"; nearest_ref "uc010dtk.2"; class_code "="; tss_id "TSS45636"; p_id "P45357";
chr19	hg19_knownGene	exon	3533292	3533396	.	+	.	gene_id "XLOC_050222"; transcript_id "5_00137167"; exon_number "11"; gene_name "uc010dtk.2"; oId "uc010dtk.2"; nearest_ref "uc010dtk.2"; class_code "="; tss_id "TSS45636"; p_id "P45357";
chr19	hg19_knownGene	exon	3534419	3534520	.	+	.	gene_id "XLOC_050222"; transcript_id "5_00137167"; exon_number "12"; gene_name "uc010dtk.2"; oId "uc010dtk.2"; nearest_ref "uc010dtk.2"; class_code "="; tss_id "TSS45636"; p_id "P45357";
chr19	hg19_knownGene	exon	3534793	3536755	.	+	.	gene_id "XLOC_050222"; transcript_id "5_00137167"; exon_number "13"; gene_name "uc010dtk.2"; oId "uc010dtk.2"; nearest_ref "uc010dtk.2"; class_code "="; tss_id "TSS45636"; p_id "P45357";
chr19	hg19_knownGene	exon	3522954	3523056	.	+	.	gene_id "XLOC_050222"; transcript_id "5_00137166"; exon_number "1"; gene_name "uc002lxv.2"; oId "uc002lxv.2"; nearest_ref "uc002lxv.2"; class_code "="; tss_id "TSS45636"; p_id "P45358";
chr19	hg19_knownGene	exon	3525866	3525991	.	+	.	gene_id "XLOC_050222"; transcript_id "5_00137166"; exon_number "2"; gene_name "uc002lxv.2"; oId "uc002lxv.2"; nearest_ref "uc002lxv.2"; class_code "="; tss_id "TSS45636"; p_id "P45358";
chr19	hg19_knownGene	exon	3526118	3526181	.	+	.	gene_id "XLOC_050222"; transcript_id "5_00137166"; exon_number "3"; gene_name "uc002lxv.2"; oId "uc002lxv.2"; nearest_ref "uc002lxv.2"; class_code "="; tss_id "TSS45636"; p_id "P45358";
chr19	hg19_knownGene	exon	3526257	3526384	.	+	.	gene_id "XLOC_050222"; transcript_id "5_00137166"; exon_number "4"; gene_name "uc002lxv.2"; oId "uc002lxv.2"; nearest_ref "uc002lxv.2"; class_code "="; tss_id "TSS45636"; p_id "P45358";
chr19	hg19_knownGene	exon	3530790	3530855	.	+	.	gene_id "XLOC_050222"; transcript_id "5_00137166"; exon_number "5"; gene_name "uc002lxv.2"; oId "uc002lxv.2"; nearest_ref "uc002lxv.2"; class_code "="; tss_id "TSS45636"; p_id "P45358";
chr19	hg19_knownGene	exon	3531712	3531814	.	+	.	gene_id "XLOC_050222"; transcript_id "5_00137166"; exon_number "6"; gene_name "uc002lxv.2"; oId "uc002lxv.2"; nearest_ref "uc002lxv.2"; class_code "="; tss_id "TSS45636"; p_id "P45358";
chr19	hg19_knownGene	exon	3531909	3532093	.	+	.	gene_id "XLOC_050222"; transcript_id "5_00137166"; exon_number "7"; gene_name "uc002lxv.2"; oId "uc002lxv.2"; nearest_ref "uc002lxv.2"; class_code "="; tss_id "TSS45636"; p_id "P45358";
chr19	hg19_knownGene	exon	3532415	3532648	.	+	.	gene_id "XLOC_050222"; transcript_id "5_00137166"; exon_number "8"; gene_name "uc002lxv.2"; oId "uc002lxv.2"; nearest_ref "uc002lxv.2"; class_code "="; tss_id "TSS45636"; p_id "P45358";
chr19	hg19_knownGene	exon	3533292	3533396	.	+	.	gene_id "XLOC_050222"; transcript_id "5_00137166"; exon_number "9"; gene_name "uc002lxv.2"; oId "uc002lxv.2"; nearest_ref "uc002lxv.2"; class_code "="; tss_id "TSS45636"; p_id "P45358";
chr19	hg19_knownGene	exon	3534419	3534511	.	+	.	gene_id "XLOC_050222"; transcript_id "5_00137166"; exon_number "10"; gene_name "uc002lxv.2"; oId "uc002lxv.2"; nearest_ref "uc002lxv.2"; class_code "="; tss_id "TSS45636"; p_id "P45358";
chr19	hg19_knownGene	exon	3534793	3536755	.	+	.	gene_id "XLOC_050222"; transcript_id "5_00137166"; exon_number "11"; gene_name "uc002lxv.2"; oId "uc002lxv.2"; nearest_ref "uc002lxv.2"; class_code "="; tss_id "TSS45636"; p_id "P45358";
chr19	Cufflinks	exon	3539096	3539258	.	+	.	gene_id "XLOC_050223"; transcript_id "5_00137168"; exon_number "1"; gene_name "uc010xhm.1"; oId "uc010xhm.1_ext"; nearest_ref "uc010xhm.1"; class_code "="; tss_id "TSS45637"; p_id "P45360";
chr19	Cufflinks	exon	3543233	3543471	.	+	.	gene_id "XLOC_050223"; transcript_id "5_00137168"; exon_number "2"; gene_name "uc010xhm.1"; oId "uc010xhm.1_ext"; nearest_ref "uc010xhm.1"; class_code "="; tss_id "TSS45637"; p_id "P45360";
chr19	Cufflinks	exon	3543553	3543678	.	+	.	gene_id "XLOC_050223"; transcript_id "5_00137168"; exon_number "3"; gene_name "uc010xhm.1"; oId "uc010xhm.1_ext"; nearest_ref "uc010xhm.1"; class_code "="; tss_id "TSS45637"; p_id "P45360";
chr19	Cufflinks	exon	3543827	3544027	.	+	.	gene_id "XLOC_050223"; transcript_id "5_00137168"; exon_number "4"; gene_name "uc010xhm.1"; oId "uc010xhm.1_ext"; nearest_ref "uc010xhm.1"; class_code "="; tss_id "TSS45637"; p_id "P45360";
chr19	Cufflinks	exon	3560571	3560781	.	+	.	gene_id "XLOC_050224"; transcript_id "5_00144457"; exon_number "1"; oId "upf1_r4.19272.1"; class_code "u";
chr19	Cufflinks	exon	3562769	3563096	.	+	.	gene_id "XLOC_050225"; transcript_id "5_00144458"; exon_number "1"; oId "upf1_r4.19273.1"; class_code "u";
chr19	Cufflinks	exon	3568684	3569196	.	+	.	gene_id "XLOC_050226"; transcript_id "5_00144459"; exon_number "1"; oId "upf1_r4.19274.1"; class_code "u";
chr19	Cufflinks	exon	3572314	3572808	.	+	.	gene_id "XLOC_050227"; transcript_id "5_00144460"; exon_number "1"; oId "upf1_r4.19275.1"; class_code "u";
chr19	hg19_knownGene	exon	3572943	3572992	.	+	.	gene_id "XLOC_050228"; transcript_id "5_00137169"; exon_number "1"; gene_name "uc010dtm.1"; oId "uc010dtm.1"; nearest_ref "uc010dtm.1"; class_code "="; tss_id "TSS45638"; p_id "P45364";
chr19	hg19_knownGene	exon	3573290	3573345	.	+	.	gene_id "XLOC_050228"; transcript_id "5_00137169"; exon_number "2"; gene_name "uc010dtm.1"; oId "uc010dtm.1"; nearest_ref "uc010dtm.1"; class_code "="; tss_id "TSS45638"; p_id "P45364";
chr19	hg19_knownGene	exon	3573690	3574584	.	+	.	gene_id "XLOC_050228"; transcript_id "5_00137169"; exon_number "3"; gene_name "uc010dtm.1"; oId "uc010dtm.1"; nearest_ref "uc010dtm.1"; class_code "="; tss_id "TSS45638"; p_id "P45364";
chr19	hg19_knownGene	exon	3572943	3572992	.	+	.	gene_id "XLOC_050228"; transcript_id "5_00137170"; exon_number "1"; gene_name "uc002lya.2"; oId "uc002lya.2"; nearest_ref "uc002lya.2"; class_code "="; tss_id "TSS45638"; p_id "P45363";
chr19	hg19_knownGene	exon	3573290	3573345	.	+	.	gene_id "XLOC_050228"; transcript_id "5_00137170"; exon_number "2"; gene_name "uc002lya.2"; oId "uc002lya.2"; nearest_ref "uc002lya.2"; class_code "="; tss_id "TSS45638"; p_id "P45363";
chr19	hg19_knownGene	exon	3573690	3573798	.	+	.	gene_id "XLOC_050228"; transcript_id "5_00137170"; exon_number "3"; gene_name "uc002lya.2"; oId "uc002lya.2"; nearest_ref "uc002lya.2"; class_code "="; tss_id "TSS45638"; p_id "P45363";
chr19	hg19_knownGene	exon	3574381	3574584	.	+	.	gene_id "XLOC_050228"; transcript_id "5_00137170"; exon_number "4"; gene_name "uc002lya.2"; oId "uc002lya.2"; nearest_ref "uc002lya.2"; class_code "="; tss_id "TSS45638"; p_id "P45363";
chr19	hg19_knownGene	exon	3575538	3575658	.	+	.	gene_id "XLOC_050228"; transcript_id "5_00137170"; exon_number "5"; gene_name "uc002lya.2"; oId "uc002lya.2"; nearest_ref "uc002lya.2"; class_code "="; tss_id "TSS45638"; p_id "P45363";
chr19	hg19_knownGene	exon	3576259	3576305	.	+	.	gene_id "XLOC_050228"; transcript_id "5_00137170"; exon_number "6"; gene_name "uc002lya.2"; oId "uc002lya.2"; nearest_ref "uc002lya.2"; class_code "="; tss_id "TSS45638"; p_id "P45363";
chr19	hg19_knownGene	exon	3576551	3576623	.	+	.	gene_id "XLOC_050228"; transcript_id "5_00137170"; exon_number "7"; gene_name "uc002lya.2"; oId "uc002lya.2"; nearest_ref "uc002lya.2"; class_code "="; tss_id "TSS45638"; p_id "P45363";
chr19	hg19_knownGene	exon	3576890	3577105	.	+	.	gene_id "XLOC_050228"; transcript_id "5_00137170"; exon_number "8"; gene_name "uc002lya.2"; oId "uc002lya.2"; nearest_ref "uc002lya.2"; class_code "="; tss_id "TSS45638"; p_id "P45363";
chr19	hg19_knownGene	exon	3577979	3578111	.	+	.	gene_id "XLOC_050228"; transcript_id "5_00137170"; exon_number "9"; gene_name "uc002lya.2"; oId "uc002lya.2"; nearest_ref "uc002lya.2"; class_code "="; tss_id "TSS45638"; p_id "P45363";
chr19	hg19_knownGene	exon	3578507	3579079	.	+	.	gene_id "XLOC_050228"; transcript_id "5_00137170"; exon_number "10"; gene_name "uc002lya.2"; oId "uc002lya.2"; nearest_ref "uc002lya.2"; class_code "="; tss_id "TSS45638"; p_id "P45363";
chr19	Cufflinks	exon	3573000	3573345	.	+	.	gene_id "XLOC_050228"; transcript_id "5_00137171"; exon_number "1"; gene_name "uc010xhn.1"; oId "uc010xhn.1_ext"; nearest_ref "uc010xhn.1"; class_code "="; tss_id "TSS45638"; p_id "P45361";
chr19	Cufflinks	exon	3573690	3573798	.	+	.	gene_id "XLOC_050228"; transcript_id "5_00137171"; exon_number "2"; gene_name "uc010xhn.1"; oId "uc010xhn.1_ext"; nearest_ref "uc010xhn.1"; class_code "="; tss_id "TSS45638"; p_id "P45361";
chr19	Cufflinks	exon	3574381	3574584	.	+	.	gene_id "XLOC_050228"; transcript_id "5_00137171"; exon_number "3"; gene_name "uc010xhn.1"; oId "uc010xhn.1_ext"; nearest_ref "uc010xhn.1"; class_code "="; tss_id "TSS45638"; p_id "P45361";
chr19	Cufflinks	exon	3575538	3575658	.	+	.	gene_id "XLOC_050228"; transcript_id "5_00137171"; exon_number "4"; gene_name "uc010xhn.1"; oId "uc010xhn.1_ext"; nearest_ref "uc010xhn.1"; class_code "="; tss_id "TSS45638"; p_id "P45361";
chr19	Cufflinks	exon	3576259	3576305	.	+	.	gene_id "XLOC_050228"; transcript_id "5_00137171"; exon_number "5"; gene_name "uc010xhn.1"; oId "uc010xhn.1_ext"; nearest_ref "uc010xhn.1"; class_code "="; tss_id "TSS45638"; p_id "P45361";
chr19	Cufflinks	exon	3576551	3576623	.	+	.	gene_id "XLOC_050228"; transcript_id "5_00137171"; exon_number "6"; gene_name "uc010xhn.1"; oId "uc010xhn.1_ext"; nearest_ref "uc010xhn.1"; class_code "="; tss_id "TSS45638"; p_id "P45361";
chr19	Cufflinks	exon	3576890	3577121	.	+	.	gene_id "XLOC_050228"; transcript_id "5_00137171"; exon_number "7"; gene_name "uc010xhn.1"; oId "uc010xhn.1_ext"; nearest_ref "uc010xhn.1"; class_code "="; tss_id "TSS45638"; p_id "P45361";
chr19	hg19_knownGene	exon	3573000	3573345	.	+	.	gene_id "XLOC_050228"; transcript_id "5_00137172"; exon_number "1"; gene_name "uc002lyb.2"; oId "uc002lyb.2"; nearest_ref "uc002lyb.2"; class_code "="; tss_id "TSS45638"; p_id "P45362";
chr19	hg19_knownGene	exon	3573690	3574584	.	+	.	gene_id "XLOC_050228"; transcript_id "5_00137172"; exon_number "2"; gene_name "uc002lyb.2"; oId "uc002lyb.2"; nearest_ref "uc002lyb.2"; class_code "="; tss_id "TSS45638"; p_id "P45362";
chr19	hg19_knownGene	exon	3575538	3575658	.	+	.	gene_id "XLOC_050228"; transcript_id "5_00137172"; exon_number "3"; gene_name "uc002lyb.2"; oId "uc002lyb.2"; nearest_ref "uc002lyb.2"; class_code "="; tss_id "TSS45638"; p_id "P45362";
chr19	hg19_knownGene	exon	3576259	3576305	.	+	.	gene_id "XLOC_050228"; transcript_id "5_00137172"; exon_number "4"; gene_name "uc002lyb.2"; oId "uc002lyb.2"; nearest_ref "uc002lyb.2"; class_code "="; tss_id "TSS45638"; p_id "P45362";
chr19	hg19_knownGene	exon	3576551	3576623	.	+	.	gene_id "XLOC_050228"; transcript_id "5_00137172"; exon_number "5"; gene_name "uc002lyb.2"; oId "uc002lyb.2"; nearest_ref "uc002lyb.2"; class_code "="; tss_id "TSS45638"; p_id "P45362";
chr19	hg19_knownGene	exon	3576890	3577105	.	+	.	gene_id "XLOC_050228"; transcript_id "5_00137172"; exon_number "6"; gene_name "uc002lyb.2"; oId "uc002lyb.2"; nearest_ref "uc002lyb.2"; class_code "="; tss_id "TSS45638"; p_id "P45362";
chr19	hg19_knownGene	exon	3577979	3578111	.	+	.	gene_id "XLOC_050228"; transcript_id "5_00137172"; exon_number "7"; gene_name "uc002lyb.2"; oId "uc002lyb.2"; nearest_ref "uc002lyb.2"; class_code "="; tss_id "TSS45638"; p_id "P45362";
chr19	hg19_knownGene	exon	3578507	3579079	.	+	.	gene_id "XLOC_050228"; transcript_id "5_00137172"; exon_number "8"; gene_name "uc002lyb.2"; oId "uc002lyb.2"; nearest_ref "uc002lyb.2"; class_code "="; tss_id "TSS45638"; p_id "P45362";
chr19	hg19_knownGene	exon	3585569	3585820	.	+	.	gene_id "XLOC_050229"; transcript_id "5_00137174"; exon_number "1"; gene_name "uc002lyd.3"; oId "uc002lyd.3"; nearest_ref "uc002lyd.3"; class_code "="; tss_id "TSS45639"; p_id "P45365";
chr19	hg19_knownGene	exon	3586493	3586678	.	+	.	gene_id "XLOC_050229"; transcript_id "5_00137174"; exon_number "2"; gene_name "uc002lyd.3"; oId "uc002lyd.3"; nearest_ref "uc002lyd.3"; class_code "="; tss_id "TSS45639"; p_id "P45365";
chr19	hg19_knownGene	exon	3586812	3586992	.	+	.	gene_id "XLOC_050229"; transcript_id "5_00137174"; exon_number "3"; gene_name "uc002lyd.3"; oId "uc002lyd.3"; nearest_ref "uc002lyd.3"; class_code "="; tss_id "TSS45639"; p_id "P45365";
chr19	hg19_knownGene	exon	3589441	3589553	.	+	.	gene_id "XLOC_050229"; transcript_id "5_00137174"; exon_number "4"; gene_name "uc002lyd.3"; oId "uc002lyd.3"; nearest_ref "uc002lyd.3"; class_code "="; tss_id "TSS45639"; p_id "P45365";
chr19	hg19_knownGene	exon	3589829	3589910	.	+	.	gene_id "XLOC_050229"; transcript_id "5_00137174"; exon_number "5"; gene_name "uc002lyd.3"; oId "uc002lyd.3"; nearest_ref "uc002lyd.3"; class_code "="; tss_id "TSS45639"; p_id "P45365";
chr19	hg19_knownGene	exon	3590037	3593538	.	+	.	gene_id "XLOC_050229"; transcript_id "5_00137174"; exon_number "6"; gene_name "uc002lyd.3"; oId "uc002lyd.3"; nearest_ref "uc002lyd.3"; class_code "="; tss_id "TSS45639"; p_id "P45365";
chr19	Cufflinks	exon	3585569	3585820	.	+	.	gene_id "XLOC_050229"; transcript_id "5_00137173"; exon_number "1"; gene_name "uc002lyd.3"; oId "SC3.uc002lyd.3.2"; nearest_ref "uc002lyd.3"; class_code "j"; tss_id "TSS45639";
chr19	Cufflinks	exon	3586493	3586678	.	+	.	gene_id "XLOC_050229"; transcript_id "5_00137173"; exon_number "2"; gene_name "uc002lyd.3"; oId "SC3.uc002lyd.3.2"; nearest_ref "uc002lyd.3"; class_code "j"; tss_id "TSS45639";
chr19	Cufflinks	exon	3586812	3586992	.	+	.	gene_id "XLOC_050229"; transcript_id "5_00137173"; exon_number "3"; gene_name "uc002lyd.3"; oId "SC3.uc002lyd.3.2"; nearest_ref "uc002lyd.3"; class_code "j"; tss_id "TSS45639";
chr19	Cufflinks	exon	3589441	3589553	.	+	.	gene_id "XLOC_050229"; transcript_id "5_00137173"; exon_number "4"; gene_name "uc002lyd.3"; oId "SC3.uc002lyd.3.2"; nearest_ref "uc002lyd.3"; class_code "j"; tss_id "TSS45639";
chr19	Cufflinks	exon	3589829	3589923	.	+	.	gene_id "XLOC_050229"; transcript_id "5_00137173"; exon_number "5"; gene_name "uc002lyd.3"; oId "SC3.uc002lyd.3.2"; nearest_ref "uc002lyd.3"; class_code "j"; tss_id "TSS45639";
chr19	Cufflinks	exon	3590037	3593538	.	+	.	gene_id "XLOC_050229"; transcript_id "5_00137173"; exon_number "6"; gene_name "uc002lyd.3"; oId "SC3.uc002lyd.3.2"; nearest_ref "uc002lyd.3"; class_code "j"; tss_id "TSS45639";
chr19	Cufflinks	exon	3603215	3603518	.	+	.	gene_id "XLOC_050230"; transcript_id "5_00144461"; exon_number "1"; oId "upf1_r4.17935.1"; class_code "u"; tss_id "TSS45640";
chr19	Cufflinks	exon	3611198	3611263	.	+	.	gene_id "XLOC_050230"; transcript_id "5_00144461"; exon_number "2"; oId "upf1_r4.17935.1"; class_code "u"; tss_id "TSS45640";
chr19	Cufflinks	exon	3611764	3612301	.	+	.	gene_id "XLOC_050230"; transcript_id "5_00144461"; exon_number "3"; oId "upf1_r4.17935.1"; class_code "u"; tss_id "TSS45640";
chr19	Cufflinks	exon	3612783	3616669	.	+	.	gene_id "XLOC_050230"; transcript_id "5_00144461"; exon_number "4"; oId "upf1_r4.17935.1"; class_code "u"; tss_id "TSS45640";
chr19	Cufflinks	exon	3604647	3604875	.	+	.	gene_id "XLOC_050231"; transcript_id "5_00144462"; exon_number "1"; gene_name "uc002lyg.1"; oId "upf1_r4.17938.1"; nearest_ref "uc002lyg.1"; class_code "i";
chr19	Cufflinks	exon	3607458	3607718	.	+	.	gene_id "XLOC_050232"; transcript_id "5_00142316"; exon_number "1"; oId "SC4.15125.1"; class_code "u";
chr19	Cufflinks	exon	3607883	3608260	.	+	.	gene_id "XLOC_050233"; transcript_id "5_00142317"; exon_number "1"; oId "SC4.15126.1"; class_code ".";
chr19	Cufflinks	exon	3609997	3610613	.	+	.	gene_id "XLOC_050234"; transcript_id "5_00142318"; exon_number "1"; oId "SC4.15127.1"; class_code "u";
chr19	Cufflinks	exon	3669509	3669774	.	+	.	gene_id "XLOC_050235"; transcript_id "5_00144463"; exon_number "1"; gene_name "uc002lyj.1"; oId "upf1_r4.17917.1"; nearest_ref "uc002lyj.1"; class_code "i";
chr19	hg19_knownGene	exon	3708382	3708559	.	+	.	gene_id "XLOC_050236"; transcript_id "5_00137177"; exon_number "1"; gene_name "uc010xht.1"; oId "uc010xht.1"; nearest_ref "uc010xht.1"; class_code "="; tss_id "TSS45642"; p_id "P45369";
chr19	hg19_knownGene	exon	3728602	3728711	.	+	.	gene_id "XLOC_050236"; transcript_id "5_00137177"; exon_number "2"; gene_name "uc010xht.1"; oId "uc010xht.1"; nearest_ref "uc010xht.1"; class_code "="; tss_id "TSS45642"; p_id "P45369";
chr19	hg19_knownGene	exon	3730026	3730128	.	+	.	gene_id "XLOC_050236"; transcript_id "5_00137177"; exon_number "3"; gene_name "uc010xht.1"; oId "uc010xht.1"; nearest_ref "uc010xht.1"; class_code "="; tss_id "TSS45642"; p_id "P45369";
chr19	hg19_knownGene	exon	3730353	3730704	.	+	.	gene_id "XLOC_050236"; transcript_id "5_00137177"; exon_number "4"; gene_name "uc010xht.1"; oId "uc010xht.1"; nearest_ref "uc010xht.1"; class_code "="; tss_id "TSS45642"; p_id "P45369";
chr19	hg19_knownGene	exon	3731933	3732036	.	+	.	gene_id "XLOC_050236"; transcript_id "5_00137177"; exon_number "5"; gene_name "uc010xht.1"; oId "uc010xht.1"; nearest_ref "uc010xht.1"; class_code "="; tss_id "TSS45642"; p_id "P45369";
chr19	hg19_knownGene	exon	3733751	3733910	.	+	.	gene_id "XLOC_050236"; transcript_id "5_00137177"; exon_number "6"; gene_name "uc010xht.1"; oId "uc010xht.1"; nearest_ref "uc010xht.1"; class_code "="; tss_id "TSS45642"; p_id "P45369";
chr19	hg19_knownGene	exon	3734325	3734433	.	+	.	gene_id "XLOC_050236"; transcript_id "5_00137177"; exon_number "7"; gene_name "uc010xht.1"; oId "uc010xht.1"; nearest_ref "uc010xht.1"; class_code "="; tss_id "TSS45642"; p_id "P45369";
chr19	hg19_knownGene	exon	3735564	3735637	.	+	.	gene_id "XLOC_050236"; transcript_id "5_00137177"; exon_number "8"; gene_name "uc010xht.1"; oId "uc010xht.1"; nearest_ref "uc010xht.1"; class_code "="; tss_id "TSS45642"; p_id "P45369";
chr19	hg19_knownGene	exon	3735867	3735933	.	+	.	gene_id "XLOC_050236"; transcript_id "5_00137177"; exon_number "9"; gene_name "uc010xht.1"; oId "uc010xht.1"; nearest_ref "uc010xht.1"; class_code "="; tss_id "TSS45642"; p_id "P45369";
chr19	hg19_knownGene	exon	3736163	3736319	.	+	.	gene_id "XLOC_050236"; transcript_id "5_00137177"; exon_number "10"; gene_name "uc010xht.1"; oId "uc010xht.1"; nearest_ref "uc010xht.1"; class_code "="; tss_id "TSS45642"; p_id "P45369";
chr19	hg19_knownGene	exon	3738553	3738661	.	+	.	gene_id "XLOC_050236"; transcript_id "5_00137177"; exon_number "11"; gene_name "uc010xht.1"; oId "uc010xht.1"; nearest_ref "uc010xht.1"; class_code "="; tss_id "TSS45642"; p_id "P45369";
chr19	hg19_knownGene	exon	3738895	3739132	.	+	.	gene_id "XLOC_050236"; transcript_id "5_00137177"; exon_number "12"; gene_name "uc010xht.1"; oId "uc010xht.1"; nearest_ref "uc010xht.1"; class_code "="; tss_id "TSS45642"; p_id "P45369";
chr19	hg19_knownGene	exon	3740550	3740761	.	+	.	gene_id "XLOC_050236"; transcript_id "5_00137177"; exon_number "13"; gene_name "uc010xht.1"; oId "uc010xht.1"; nearest_ref "uc010xht.1"; class_code "="; tss_id "TSS45642"; p_id "P45369";
chr19	hg19_knownGene	exon	3743937	3744032	.	+	.	gene_id "XLOC_050236"; transcript_id "5_00137177"; exon_number "14"; gene_name "uc010xht.1"; oId "uc010xht.1"; nearest_ref "uc010xht.1"; class_code "="; tss_id "TSS45642"; p_id "P45369";
chr19	hg19_knownGene	exon	3746009	3746079	.	+	.	gene_id "XLOC_050236"; transcript_id "5_00137177"; exon_number "15"; gene_name "uc010xht.1"; oId "uc010xht.1"; nearest_ref "uc010xht.1"; class_code "="; tss_id "TSS45642"; p_id "P45369";
chr19	hg19_knownGene	exon	3746483	3746693	.	+	.	gene_id "XLOC_050236"; transcript_id "5_00137177"; exon_number "16"; gene_name "uc010xht.1"; oId "uc010xht.1"; nearest_ref "uc010xht.1"; class_code "="; tss_id "TSS45642"; p_id "P45369";
chr19	hg19_knownGene	exon	3746774	3746874	.	+	.	gene_id "XLOC_050236"; transcript_id "5_00137177"; exon_number "17"; gene_name "uc010xht.1"; oId "uc010xht.1"; nearest_ref "uc010xht.1"; class_code "="; tss_id "TSS45642"; p_id "P45369";
chr19	hg19_knownGene	exon	3747792	3748079	.	+	.	gene_id "XLOC_050236"; transcript_id "5_00137177"; exon_number "18"; gene_name "uc010xht.1"; oId "uc010xht.1"; nearest_ref "uc010xht.1"; class_code "="; tss_id "TSS45642"; p_id "P45369";
chr19	hg19_knownGene	exon	3750136	3750182	.	+	.	gene_id "XLOC_050236"; transcript_id "5_00137177"; exon_number "19"; gene_name "uc010xht.1"; oId "uc010xht.1"; nearest_ref "uc010xht.1"; class_code "="; tss_id "TSS45642"; p_id "P45369";
chr19	hg19_knownGene	exon	3750580	3750681	.	+	.	gene_id "XLOC_050236"; transcript_id "5_00137177"; exon_number "20"; gene_name "uc010xht.1"; oId "uc010xht.1"; nearest_ref "uc010xht.1"; class_code "="; tss_id "TSS45642"; p_id "P45369";
chr19	hg19_knownGene	exon	3708382	3708559	.	+	.	gene_id "XLOC_050236"; transcript_id "5_00137176"; exon_number "1"; gene_name "uc010xhs.1"; oId "uc010xhs.1"; nearest_ref "uc010xhs.1"; class_code "="; tss_id "TSS45642"; p_id "P45368";
chr19	hg19_knownGene	exon	3728422	3728478	.	+	.	gene_id "XLOC_050236"; transcript_id "5_00137176"; exon_number "2"; gene_name "uc010xhs.1"; oId "uc010xhs.1"; nearest_ref "uc010xhs.1"; class_code "="; tss_id "TSS45642"; p_id "P45368";
chr19	hg19_knownGene	exon	3728602	3728711	.	+	.	gene_id "XLOC_050236"; transcript_id "5_00137176"; exon_number "3"; gene_name "uc010xhs.1"; oId "uc010xhs.1"; nearest_ref "uc010xhs.1"; class_code "="; tss_id "TSS45642"; p_id "P45368";
chr19	hg19_knownGene	exon	3730026	3730128	.	+	.	gene_id "XLOC_050236"; transcript_id "5_00137176"; exon_number "4"; gene_name "uc010xhs.1"; oId "uc010xhs.1"; nearest_ref "uc010xhs.1"; class_code "="; tss_id "TSS45642"; p_id "P45368";
chr19	hg19_knownGene	exon	3730353	3730704	.	+	.	gene_id "XLOC_050236"; transcript_id "5_00137176"; exon_number "5"; gene_name "uc010xhs.1"; oId "uc010xhs.1"; nearest_ref "uc010xhs.1"; class_code "="; tss_id "TSS45642"; p_id "P45368";
chr19	hg19_knownGene	exon	3731933	3732036	.	+	.	gene_id "XLOC_050236"; transcript_id "5_00137176"; exon_number "6"; gene_name "uc010xhs.1"; oId "uc010xhs.1"; nearest_ref "uc010xhs.1"; class_code "="; tss_id "TSS45642"; p_id "P45368";
chr19	hg19_knownGene	exon	3733751	3733910	.	+	.	gene_id "XLOC_050236"; transcript_id "5_00137176"; exon_number "7"; gene_name "uc010xhs.1"; oId "uc010xhs.1"; nearest_ref "uc010xhs.1"; class_code "="; tss_id "TSS45642"; p_id "P45368";
chr19	hg19_knownGene	exon	3734325	3734433	.	+	.	gene_id "XLOC_050236"; transcript_id "5_00137176"; exon_number "8"; gene_name "uc010xhs.1"; oId "uc010xhs.1"; nearest_ref "uc010xhs.1"; class_code "="; tss_id "TSS45642"; p_id "P45368";
chr19	hg19_knownGene	exon	3735564	3735637	.	+	.	gene_id "XLOC_050236"; transcript_id "5_00137176"; exon_number "9"; gene_name "uc010xhs.1"; oId "uc010xhs.1"; nearest_ref "uc010xhs.1"; class_code "="; tss_id "TSS45642"; p_id "P45368";
chr19	hg19_knownGene	exon	3735867	3735933	.	+	.	gene_id "XLOC_050236"; transcript_id "5_00137176"; exon_number "10"; gene_name "uc010xhs.1"; oId "uc010xhs.1"; nearest_ref "uc010xhs.1"; class_code "="; tss_id "TSS45642"; p_id "P45368";
chr19	hg19_knownGene	exon	3736163	3736319	.	+	.	gene_id "XLOC_050236"; transcript_id "5_00137176"; exon_number "11"; gene_name "uc010xhs.1"; oId "uc010xhs.1"; nearest_ref "uc010xhs.1"; class_code "="; tss_id "TSS45642"; p_id "P45368";
chr19	hg19_knownGene	exon	3738553	3738661	.	+	.	gene_id "XLOC_050236"; transcript_id "5_00137176"; exon_number "12"; gene_name "uc010xhs.1"; oId "uc010xhs.1"; nearest_ref "uc010xhs.1"; class_code "="; tss_id "TSS45642"; p_id "P45368";
chr19	hg19_knownGene	exon	3738895	3739132	.	+	.	gene_id "XLOC_050236"; transcript_id "5_00137176"; exon_number "13"; gene_name "uc010xhs.1"; oId "uc010xhs.1"; nearest_ref "uc010xhs.1"; class_code "="; tss_id "TSS45642"; p_id "P45368";
chr19	hg19_knownGene	exon	3740550	3740761	.	+	.	gene_id "XLOC_050236"; transcript_id "5_00137176"; exon_number "14"; gene_name "uc010xhs.1"; oId "uc010xhs.1"; nearest_ref "uc010xhs.1"; class_code "="; tss_id "TSS45642"; p_id "P45368";
chr19	hg19_knownGene	exon	3743937	3744032	.	+	.	gene_id "XLOC_050236"; transcript_id "5_00137176"; exon_number "15"; gene_name "uc010xhs.1"; oId "uc010xhs.1"; nearest_ref "uc010xhs.1"; class_code "="; tss_id "TSS45642"; p_id "P45368";
chr19	hg19_knownGene	exon	3746009	3746079	.	+	.	gene_id "XLOC_050236"; transcript_id "5_00137176"; exon_number "16"; gene_name "uc010xhs.1"; oId "uc010xhs.1"; nearest_ref "uc010xhs.1"; class_code "="; tss_id "TSS45642"; p_id "P45368";
chr19	hg19_knownGene	exon	3746483	3746693	.	+	.	gene_id "XLOC_050236"; transcript_id "5_00137176"; exon_number "17"; gene_name "uc010xhs.1"; oId "uc010xhs.1"; nearest_ref "uc010xhs.1"; class_code "="; tss_id "TSS45642"; p_id "P45368";
chr19	hg19_knownGene	exon	3746774	3746874	.	+	.	gene_id "XLOC_050236"; transcript_id "5_00137176"; exon_number "18"; gene_name "uc010xhs.1"; oId "uc010xhs.1"; nearest_ref "uc010xhs.1"; class_code "="; tss_id "TSS45642"; p_id "P45368";
chr19	hg19_knownGene	exon	3747792	3748079	.	+	.	gene_id "XLOC_050236"; transcript_id "5_00137176"; exon_number "19"; gene_name "uc010xhs.1"; oId "uc010xhs.1"; nearest_ref "uc010xhs.1"; class_code "="; tss_id "TSS45642"; p_id "P45368";
chr19	hg19_knownGene	exon	3750136	3750182	.	+	.	gene_id "XLOC_050236"; transcript_id "5_00137176"; exon_number "20"; gene_name "uc010xhs.1"; oId "uc010xhs.1"; nearest_ref "uc010xhs.1"; class_code "="; tss_id "TSS45642"; p_id "P45368";
chr19	hg19_knownGene	exon	3750580	3750681	.	+	.	gene_id "XLOC_050236"; transcript_id "5_00137176"; exon_number "21"; gene_name "uc010xhs.1"; oId "uc010xhs.1"; nearest_ref "uc010xhs.1"; class_code "="; tss_id "TSS45642"; p_id "P45368";
chr19	hg19_knownGene	exon	3721735	3721908	.	+	.	gene_id "XLOC_050236"; transcript_id "5_00137178"; exon_number "1"; gene_name "uc010xhu.1"; oId "uc010xhu.1"; nearest_ref "uc010xhu.1"; class_code "="; tss_id "TSS45643"; p_id "P45367";
chr19	hg19_knownGene	exon	3728422	3728478	.	+	.	gene_id "XLOC_050236"; transcript_id "5_00137178"; exon_number "2"; gene_name "uc010xhu.1"; oId "uc010xhu.1"; nearest_ref "uc010xhu.1"; class_code "="; tss_id "TSS45643"; p_id "P45367";
chr19	hg19_knownGene	exon	3728602	3728711	.	+	.	gene_id "XLOC_050236"; transcript_id "5_00137178"; exon_number "3"; gene_name "uc010xhu.1"; oId "uc010xhu.1"; nearest_ref "uc010xhu.1"; class_code "="; tss_id "TSS45643"; p_id "P45367";
chr19	hg19_knownGene	exon	3730026	3730128	.	+	.	gene_id "XLOC_050236"; transcript_id "5_00137178"; exon_number "4"; gene_name "uc010xhu.1"; oId "uc010xhu.1"; nearest_ref "uc010xhu.1"; class_code "="; tss_id "TSS45643"; p_id "P45367";
chr19	hg19_knownGene	exon	3730353	3730704	.	+	.	gene_id "XLOC_050236"; transcript_id "5_00137178"; exon_number "5"; gene_name "uc010xhu.1"; oId "uc010xhu.1"; nearest_ref "uc010xhu.1"; class_code "="; tss_id "TSS45643"; p_id "P45367";
chr19	hg19_knownGene	exon	3731933	3732036	.	+	.	gene_id "XLOC_050236"; transcript_id "5_00137178"; exon_number "6"; gene_name "uc010xhu.1"; oId "uc010xhu.1"; nearest_ref "uc010xhu.1"; class_code "="; tss_id "TSS45643"; p_id "P45367";
chr19	hg19_knownGene	exon	3733751	3733910	.	+	.	gene_id "XLOC_050236"; transcript_id "5_00137178"; exon_number "7"; gene_name "uc010xhu.1"; oId "uc010xhu.1"; nearest_ref "uc010xhu.1"; class_code "="; tss_id "TSS45643"; p_id "P45367";
chr19	hg19_knownGene	exon	3734325	3734433	.	+	.	gene_id "XLOC_050236"; transcript_id "5_00137178"; exon_number "8"; gene_name "uc010xhu.1"; oId "uc010xhu.1"; nearest_ref "uc010xhu.1"; class_code "="; tss_id "TSS45643"; p_id "P45367";
chr19	hg19_knownGene	exon	3735564	3735637	.	+	.	gene_id "XLOC_050236"; transcript_id "5_00137178"; exon_number "9"; gene_name "uc010xhu.1"; oId "uc010xhu.1"; nearest_ref "uc010xhu.1"; class_code "="; tss_id "TSS45643"; p_id "P45367";
chr19	hg19_knownGene	exon	3735867	3735933	.	+	.	gene_id "XLOC_050236"; transcript_id "5_00137178"; exon_number "10"; gene_name "uc010xhu.1"; oId "uc010xhu.1"; nearest_ref "uc010xhu.1"; class_code "="; tss_id "TSS45643"; p_id "P45367";
chr19	hg19_knownGene	exon	3736163	3736319	.	+	.	gene_id "XLOC_050236"; transcript_id "5_00137178"; exon_number "11"; gene_name "uc010xhu.1"; oId "uc010xhu.1"; nearest_ref "uc010xhu.1"; class_code "="; tss_id "TSS45643"; p_id "P45367";
chr19	hg19_knownGene	exon	3738553	3738661	.	+	.	gene_id "XLOC_050236"; transcript_id "5_00137178"; exon_number "12"; gene_name "uc010xhu.1"; oId "uc010xhu.1"; nearest_ref "uc010xhu.1"; class_code "="; tss_id "TSS45643"; p_id "P45367";
chr19	hg19_knownGene	exon	3738895	3739132	.	+	.	gene_id "XLOC_050236"; transcript_id "5_00137178"; exon_number "13"; gene_name "uc010xhu.1"; oId "uc010xhu.1"; nearest_ref "uc010xhu.1"; class_code "="; tss_id "TSS45643"; p_id "P45367";
chr19	hg19_knownGene	exon	3740550	3740761	.	+	.	gene_id "XLOC_050236"; transcript_id "5_00137178"; exon_number "14"; gene_name "uc010xhu.1"; oId "uc010xhu.1"; nearest_ref "uc010xhu.1"; class_code "="; tss_id "TSS45643"; p_id "P45367";
chr19	hg19_knownGene	exon	3743937	3744032	.	+	.	gene_id "XLOC_050236"; transcript_id "5_00137178"; exon_number "15"; gene_name "uc010xhu.1"; oId "uc010xhu.1"; nearest_ref "uc010xhu.1"; class_code "="; tss_id "TSS45643"; p_id "P45367";
chr19	hg19_knownGene	exon	3746009	3746079	.	+	.	gene_id "XLOC_050236"; transcript_id "5_00137178"; exon_number "16"; gene_name "uc010xhu.1"; oId "uc010xhu.1"; nearest_ref "uc010xhu.1"; class_code "="; tss_id "TSS45643"; p_id "P45367";
chr19	hg19_knownGene	exon	3746483	3746693	.	+	.	gene_id "XLOC_050236"; transcript_id "5_00137178"; exon_number "17"; gene_name "uc010xhu.1"; oId "uc010xhu.1"; nearest_ref "uc010xhu.1"; class_code "="; tss_id "TSS45643"; p_id "P45367";
chr19	hg19_knownGene	exon	3746774	3746874	.	+	.	gene_id "XLOC_050236"; transcript_id "5_00137178"; exon_number "18"; gene_name "uc010xhu.1"; oId "uc010xhu.1"; nearest_ref "uc010xhu.1"; class_code "="; tss_id "TSS45643"; p_id "P45367";
chr19	hg19_knownGene	exon	3747792	3748079	.	+	.	gene_id "XLOC_050236"; transcript_id "5_00137178"; exon_number "19"; gene_name "uc010xhu.1"; oId "uc010xhu.1"; nearest_ref "uc010xhu.1"; class_code "="; tss_id "TSS45643"; p_id "P45367";
chr19	hg19_knownGene	exon	3750136	3750182	.	+	.	gene_id "XLOC_050236"; transcript_id "5_00137178"; exon_number "20"; gene_name "uc010xhu.1"; oId "uc010xhu.1"; nearest_ref "uc010xhu.1"; class_code "="; tss_id "TSS45643"; p_id "P45367";
chr19	hg19_knownGene	exon	3750580	3750681	.	+	.	gene_id "XLOC_050236"; transcript_id "5_00137178"; exon_number "21"; gene_name "uc010xhu.1"; oId "uc010xhu.1"; nearest_ref "uc010xhu.1"; class_code "="; tss_id "TSS45643"; p_id "P45367";
chr19	hg19_knownGene	exon	3728374	3728478	.	+	.	gene_id "XLOC_050236"; transcript_id "5_00137180"; exon_number "1"; gene_name "uc010xhw.1"; oId "uc010xhw.1"; nearest_ref "uc010xhw.1"; class_code "="; tss_id "TSS45644"; p_id "P45366";
chr19	hg19_knownGene	exon	3728602	3728711	.	+	.	gene_id "XLOC_050236"; transcript_id "5_00137180"; exon_number "2"; gene_name "uc010xhw.1"; oId "uc010xhw.1"; nearest_ref "uc010xhw.1"; class_code "="; tss_id "TSS45644"; p_id "P45366";
chr19	hg19_knownGene	exon	3730026	3730128	.	+	.	gene_id "XLOC_050236"; transcript_id "5_00137180"; exon_number "3"; gene_name "uc010xhw.1"; oId "uc010xhw.1"; nearest_ref "uc010xhw.1"; class_code "="; tss_id "TSS45644"; p_id "P45366";
chr19	hg19_knownGene	exon	3730353	3730704	.	+	.	gene_id "XLOC_050236"; transcript_id "5_00137180"; exon_number "4"; gene_name "uc010xhw.1"; oId "uc010xhw.1"; nearest_ref "uc010xhw.1"; class_code "="; tss_id "TSS45644"; p_id "P45366";
chr19	hg19_knownGene	exon	3731933	3732036	.	+	.	gene_id "XLOC_050236"; transcript_id "5_00137180"; exon_number "5"; gene_name "uc010xhw.1"; oId "uc010xhw.1"; nearest_ref "uc010xhw.1"; class_code "="; tss_id "TSS45644"; p_id "P45366";
chr19	hg19_knownGene	exon	3733751	3733910	.	+	.	gene_id "XLOC_050236"; transcript_id "5_00137180"; exon_number "6"; gene_name "uc010xhw.1"; oId "uc010xhw.1"; nearest_ref "uc010xhw.1"; class_code "="; tss_id "TSS45644"; p_id "P45366";
chr19	hg19_knownGene	exon	3734325	3734433	.	+	.	gene_id "XLOC_050236"; transcript_id "5_00137180"; exon_number "7"; gene_name "uc010xhw.1"; oId "uc010xhw.1"; nearest_ref "uc010xhw.1"; class_code "="; tss_id "TSS45644"; p_id "P45366";
chr19	hg19_knownGene	exon	3735564	3735637	.	+	.	gene_id "XLOC_050236"; transcript_id "5_00137180"; exon_number "8"; gene_name "uc010xhw.1"; oId "uc010xhw.1"; nearest_ref "uc010xhw.1"; class_code "="; tss_id "TSS45644"; p_id "P45366";
chr19	hg19_knownGene	exon	3735867	3735933	.	+	.	gene_id "XLOC_050236"; transcript_id "5_00137180"; exon_number "9"; gene_name "uc010xhw.1"; oId "uc010xhw.1"; nearest_ref "uc010xhw.1"; class_code "="; tss_id "TSS45644"; p_id "P45366";
chr19	hg19_knownGene	exon	3736163	3736319	.	+	.	gene_id "XLOC_050236"; transcript_id "5_00137180"; exon_number "10"; gene_name "uc010xhw.1"; oId "uc010xhw.1"; nearest_ref "uc010xhw.1"; class_code "="; tss_id "TSS45644"; p_id "P45366";
chr19	hg19_knownGene	exon	3738553	3738661	.	+	.	gene_id "XLOC_050236"; transcript_id "5_00137180"; exon_number "11"; gene_name "uc010xhw.1"; oId "uc010xhw.1"; nearest_ref "uc010xhw.1"; class_code "="; tss_id "TSS45644"; p_id "P45366";
chr19	hg19_knownGene	exon	3738895	3739132	.	+	.	gene_id "XLOC_050236"; transcript_id "5_00137180"; exon_number "12"; gene_name "uc010xhw.1"; oId "uc010xhw.1"; nearest_ref "uc010xhw.1"; class_code "="; tss_id "TSS45644"; p_id "P45366";
chr19	hg19_knownGene	exon	3740550	3740761	.	+	.	gene_id "XLOC_050236"; transcript_id "5_00137180"; exon_number "13"; gene_name "uc010xhw.1"; oId "uc010xhw.1"; nearest_ref "uc010xhw.1"; class_code "="; tss_id "TSS45644"; p_id "P45366";
chr19	hg19_knownGene	exon	3743937	3744032	.	+	.	gene_id "XLOC_050236"; transcript_id "5_00137180"; exon_number "14"; gene_name "uc010xhw.1"; oId "uc010xhw.1"; nearest_ref "uc010xhw.1"; class_code "="; tss_id "TSS45644"; p_id "P45366";
chr19	hg19_knownGene	exon	3746009	3746079	.	+	.	gene_id "XLOC_050236"; transcript_id "5_00137180"; exon_number "15"; gene_name "uc010xhw.1"; oId "uc010xhw.1"; nearest_ref "uc010xhw.1"; class_code "="; tss_id "TSS45644"; p_id "P45366";
chr19	hg19_knownGene	exon	3746483	3746693	.	+	.	gene_id "XLOC_050236"; transcript_id "5_00137180"; exon_number "16"; gene_name "uc010xhw.1"; oId "uc010xhw.1"; nearest_ref "uc010xhw.1"; class_code "="; tss_id "TSS45644"; p_id "P45366";
chr19	hg19_knownGene	exon	3746774	3746874	.	+	.	gene_id "XLOC_050236"; transcript_id "5_00137180"; exon_number "17"; gene_name "uc010xhw.1"; oId "uc010xhw.1"; nearest_ref "uc010xhw.1"; class_code "="; tss_id "TSS45644"; p_id "P45366";
chr19	hg19_knownGene	exon	3747792	3748079	.	+	.	gene_id "XLOC_050236"; transcript_id "5_00137180"; exon_number "18"; gene_name "uc010xhw.1"; oId "uc010xhw.1"; nearest_ref "uc010xhw.1"; class_code "="; tss_id "TSS45644"; p_id "P45366";
chr19	hg19_knownGene	exon	3750136	3750182	.	+	.	gene_id "XLOC_050236"; transcript_id "5_00137180"; exon_number "19"; gene_name "uc010xhw.1"; oId "uc010xhw.1"; nearest_ref "uc010xhw.1"; class_code "="; tss_id "TSS45644"; p_id "P45366";
chr19	hg19_knownGene	exon	3750580	3750681	.	+	.	gene_id "XLOC_050236"; transcript_id "5_00137180"; exon_number "20"; gene_name "uc010xhw.1"; oId "uc010xhw.1"; nearest_ref "uc010xhw.1"; class_code "="; tss_id "TSS45644"; p_id "P45366";
chr19	hg19_knownGene	exon	3728374	3728478	.	+	.	gene_id "XLOC_050236"; transcript_id "5_00137179"; exon_number "1"; gene_name "uc010xhv.1"; oId "uc010xhv.1"; nearest_ref "uc010xhv.1"; class_code "="; tss_id "TSS45644"; p_id "P45370";
chr19	hg19_knownGene	exon	3728602	3728711	.	+	.	gene_id "XLOC_050236"; transcript_id "5_00137179"; exon_number "2"; gene_name "uc010xhv.1"; oId "uc010xhv.1"; nearest_ref "uc010xhv.1"; class_code "="; tss_id "TSS45644"; p_id "P45370";
chr19	hg19_knownGene	exon	3730026	3730128	.	+	.	gene_id "XLOC_050236"; transcript_id "5_00137179"; exon_number "3"; gene_name "uc010xhv.1"; oId "uc010xhv.1"; nearest_ref "uc010xhv.1"; class_code "="; tss_id "TSS45644"; p_id "P45370";
chr19	hg19_knownGene	exon	3730353	3730704	.	+	.	gene_id "XLOC_050236"; transcript_id "5_00137179"; exon_number "4"; gene_name "uc010xhv.1"; oId "uc010xhv.1"; nearest_ref "uc010xhv.1"; class_code "="; tss_id "TSS45644"; p_id "P45370";
chr19	hg19_knownGene	exon	3731933	3732036	.	+	.	gene_id "XLOC_050236"; transcript_id "5_00137179"; exon_number "5"; gene_name "uc010xhv.1"; oId "uc010xhv.1"; nearest_ref "uc010xhv.1"; class_code "="; tss_id "TSS45644"; p_id "P45370";
chr19	hg19_knownGene	exon	3733751	3733910	.	+	.	gene_id "XLOC_050236"; transcript_id "5_00137179"; exon_number "6"; gene_name "uc010xhv.1"; oId "uc010xhv.1"; nearest_ref "uc010xhv.1"; class_code "="; tss_id "TSS45644"; p_id "P45370";
chr19	hg19_knownGene	exon	3734283	3734433	.	+	.	gene_id "XLOC_050236"; transcript_id "5_00137179"; exon_number "7"; gene_name "uc010xhv.1"; oId "uc010xhv.1"; nearest_ref "uc010xhv.1"; class_code "="; tss_id "TSS45644"; p_id "P45370";
chr19	hg19_knownGene	exon	3735564	3735637	.	+	.	gene_id "XLOC_050236"; transcript_id "5_00137179"; exon_number "8"; gene_name "uc010xhv.1"; oId "uc010xhv.1"; nearest_ref "uc010xhv.1"; class_code "="; tss_id "TSS45644"; p_id "P45370";
chr19	hg19_knownGene	exon	3735867	3735933	.	+	.	gene_id "XLOC_050236"; transcript_id "5_00137179"; exon_number "9"; gene_name "uc010xhv.1"; oId "uc010xhv.1"; nearest_ref "uc010xhv.1"; class_code "="; tss_id "TSS45644"; p_id "P45370";
chr19	hg19_knownGene	exon	3736163	3736319	.	+	.	gene_id "XLOC_050236"; transcript_id "5_00137179"; exon_number "10"; gene_name "uc010xhv.1"; oId "uc010xhv.1"; nearest_ref "uc010xhv.1"; class_code "="; tss_id "TSS45644"; p_id "P45370";
chr19	hg19_knownGene	exon	3738553	3738661	.	+	.	gene_id "XLOC_050236"; transcript_id "5_00137179"; exon_number "11"; gene_name "uc010xhv.1"; oId "uc010xhv.1"; nearest_ref "uc010xhv.1"; class_code "="; tss_id "TSS45644"; p_id "P45370";
chr19	hg19_knownGene	exon	3738895	3739132	.	+	.	gene_id "XLOC_050236"; transcript_id "5_00137179"; exon_number "12"; gene_name "uc010xhv.1"; oId "uc010xhv.1"; nearest_ref "uc010xhv.1"; class_code "="; tss_id "TSS45644"; p_id "P45370";
chr19	hg19_knownGene	exon	3740550	3740761	.	+	.	gene_id "XLOC_050236"; transcript_id "5_00137179"; exon_number "13"; gene_name "uc010xhv.1"; oId "uc010xhv.1"; nearest_ref "uc010xhv.1"; class_code "="; tss_id "TSS45644"; p_id "P45370";
chr19	hg19_knownGene	exon	3743937	3744032	.	+	.	gene_id "XLOC_050236"; transcript_id "5_00137179"; exon_number "14"; gene_name "uc010xhv.1"; oId "uc010xhv.1"; nearest_ref "uc010xhv.1"; class_code "="; tss_id "TSS45644"; p_id "P45370";
chr19	hg19_knownGene	exon	3746009	3746079	.	+	.	gene_id "XLOC_050236"; transcript_id "5_00137179"; exon_number "15"; gene_name "uc010xhv.1"; oId "uc010xhv.1"; nearest_ref "uc010xhv.1"; class_code "="; tss_id "TSS45644"; p_id "P45370";
chr19	hg19_knownGene	exon	3746483	3746693	.	+	.	gene_id "XLOC_050236"; transcript_id "5_00137179"; exon_number "16"; gene_name "uc010xhv.1"; oId "uc010xhv.1"; nearest_ref "uc010xhv.1"; class_code "="; tss_id "TSS45644"; p_id "P45370";
chr19	hg19_knownGene	exon	3746774	3746874	.	+	.	gene_id "XLOC_050236"; transcript_id "5_00137179"; exon_number "17"; gene_name "uc010xhv.1"; oId "uc010xhv.1"; nearest_ref "uc010xhv.1"; class_code "="; tss_id "TSS45644"; p_id "P45370";
chr19	hg19_knownGene	exon	3747792	3748079	.	+	.	gene_id "XLOC_050236"; transcript_id "5_00137179"; exon_number "18"; gene_name "uc010xhv.1"; oId "uc010xhv.1"; nearest_ref "uc010xhv.1"; class_code "="; tss_id "TSS45644"; p_id "P45370";
chr19	hg19_knownGene	exon	3750136	3750182	.	+	.	gene_id "XLOC_050236"; transcript_id "5_00137179"; exon_number "19"; gene_name "uc010xhv.1"; oId "uc010xhv.1"; nearest_ref "uc010xhv.1"; class_code "="; tss_id "TSS45644"; p_id "P45370";
chr19	hg19_knownGene	exon	3750580	3750681	.	+	.	gene_id "XLOC_050236"; transcript_id "5_00137179"; exon_number "20"; gene_name "uc010xhv.1"; oId "uc010xhv.1"; nearest_ref "uc010xhv.1"; class_code "="; tss_id "TSS45644"; p_id "P45370";
chr19	Cufflinks	exon	3762657	3762816	.	+	.	gene_id "XLOC_050237"; transcript_id "5_00137181"; exon_number "1"; gene_name "uc002lyq.3"; oId "uc002lyq.3_ext"; nearest_ref "uc002lyq.3"; class_code "="; tss_id "TSS45645"; p_id "P45371";
chr19	Cufflinks	exon	3765164	3765329	.	+	.	gene_id "XLOC_050237"; transcript_id "5_00137181"; exon_number "2"; gene_name "uc002lyq.3"; oId "uc002lyq.3_ext"; nearest_ref "uc002lyq.3"; class_code "="; tss_id "TSS45645"; p_id "P45371";
chr19	Cufflinks	exon	3767259	3767562	.	+	.	gene_id "XLOC_050237"; transcript_id "5_00137181"; exon_number "3"; gene_name "uc002lyq.3"; oId "uc002lyq.3_ext"; nearest_ref "uc002lyq.3"; class_code "="; tss_id "TSS45645"; p_id "P45371";
chr19	Cufflinks	exon	3767937	3768954	.	+	.	gene_id "XLOC_050238"; transcript_id "5_00143623"; exon_number "1"; gene_name "uc002lyq.3"; oId "upf3.10271.1"; nearest_ref "uc002lyq.3"; class_code "p";
chr19	hg19_knownGene	exon	3880618	3881006	.	+	.	gene_id "XLOC_050239"; transcript_id "5_00137183"; exon_number "1"; gene_name "uc010xhz.1"; oId "uc010xhz.1"; nearest_ref "uc010xhz.1"; class_code "="; tss_id "TSS45646"; p_id "P45374";
chr19	hg19_knownGene	exon	3885725	3885842	.	+	.	gene_id "XLOC_050239"; transcript_id "5_00137183"; exon_number "2"; gene_name "uc010xhz.1"; oId "uc010xhz.1"; nearest_ref "uc010xhz.1"; class_code "="; tss_id "TSS45646"; p_id "P45374";
chr19	hg19_knownGene	exon	3895125	3895195	.	+	.	gene_id "XLOC_050239"; transcript_id "5_00137183"; exon_number "3"; gene_name "uc010xhz.1"; oId "uc010xhz.1"; nearest_ref "uc010xhz.1"; class_code "="; tss_id "TSS45646"; p_id "P45374";
chr19	hg19_knownGene	exon	3902485	3902543	.	+	.	gene_id "XLOC_050239"; transcript_id "5_00137183"; exon_number "4"; gene_name "uc010xhz.1"; oId "uc010xhz.1"; nearest_ref "uc010xhz.1"; class_code "="; tss_id "TSS45646"; p_id "P45374";
chr19	hg19_knownGene	exon	3905432	3905653	.	+	.	gene_id "XLOC_050239"; transcript_id "5_00137183"; exon_number "5"; gene_name "uc010xhz.1"; oId "uc010xhz.1"; nearest_ref "uc010xhz.1"; class_code "="; tss_id "TSS45646"; p_id "P45374";
chr19	hg19_knownGene	exon	3907732	3907917	.	+	.	gene_id "XLOC_050239"; transcript_id "5_00137183"; exon_number "6"; gene_name "uc010xhz.1"; oId "uc010xhz.1"; nearest_ref "uc010xhz.1"; class_code "="; tss_id "TSS45646"; p_id "P45374";
chr19	hg19_knownGene	exon	3908266	3908368	.	+	.	gene_id "XLOC_050239"; transcript_id "5_00137183"; exon_number "7"; gene_name "uc010xhz.1"; oId "uc010xhz.1"; nearest_ref "uc010xhz.1"; class_code "="; tss_id "TSS45646"; p_id "P45374";
chr19	hg19_knownGene	exon	3909484	3909615	.	+	.	gene_id "XLOC_050239"; transcript_id "5_00137183"; exon_number "8"; gene_name "uc010xhz.1"; oId "uc010xhz.1"; nearest_ref "uc010xhz.1"; class_code "="; tss_id "TSS45646"; p_id "P45374";
chr19	hg19_knownGene	exon	3910801	3910887	.	+	.	gene_id "XLOC_050239"; transcript_id "5_00137183"; exon_number "9"; gene_name "uc010xhz.1"; oId "uc010xhz.1"; nearest_ref "uc010xhz.1"; class_code "="; tss_id "TSS45646"; p_id "P45374";
chr19	hg19_knownGene	exon	3913756	3913854	.	+	.	gene_id "XLOC_050239"; transcript_id "5_00137183"; exon_number "10"; gene_name "uc010xhz.1"; oId "uc010xhz.1"; nearest_ref "uc010xhz.1"; class_code "="; tss_id "TSS45646"; p_id "P45374";
chr19	hg19_knownGene	exon	3917740	3917775	.	+	.	gene_id "XLOC_050239"; transcript_id "5_00137183"; exon_number "11"; gene_name "uc010xhz.1"; oId "uc010xhz.1"; nearest_ref "uc010xhz.1"; class_code "="; tss_id "TSS45646"; p_id "P45374";
chr19	hg19_knownGene	exon	3918804	3918875	.	+	.	gene_id "XLOC_050239"; transcript_id "5_00137183"; exon_number "12"; gene_name "uc010xhz.1"; oId "uc010xhz.1"; nearest_ref "uc010xhz.1"; class_code "="; tss_id "TSS45646"; p_id "P45374";
chr19	hg19_knownGene	exon	3920764	3920796	.	+	.	gene_id "XLOC_050239"; transcript_id "5_00137183"; exon_number "13"; gene_name "uc010xhz.1"; oId "uc010xhz.1"; nearest_ref "uc010xhz.1"; class_code "="; tss_id "TSS45646"; p_id "P45374";
chr19	hg19_knownGene	exon	3924581	3928078	.	+	.	gene_id "XLOC_050239"; transcript_id "5_00137183"; exon_number "14"; gene_name "uc010xhz.1"; oId "uc010xhz.1"; nearest_ref "uc010xhz.1"; class_code "="; tss_id "TSS45646"; p_id "P45374";
chr19	hg19_knownGene	exon	3880618	3881006	.	+	.	gene_id "XLOC_050239"; transcript_id "5_00137182"; exon_number "1"; gene_name "uc002lyy.3"; oId "uc002lyy.3"; nearest_ref "uc002lyy.3"; class_code "="; tss_id "TSS45646"; p_id "P45373";
chr19	hg19_knownGene	exon	3885725	3885842	.	+	.	gene_id "XLOC_050239"; transcript_id "5_00137182"; exon_number "2"; gene_name "uc002lyy.3"; oId "uc002lyy.3"; nearest_ref "uc002lyy.3"; class_code "="; tss_id "TSS45646"; p_id "P45373";
chr19	hg19_knownGene	exon	3902485	3902543	.	+	.	gene_id "XLOC_050239"; transcript_id "5_00137182"; exon_number "3"; gene_name "uc002lyy.3"; oId "uc002lyy.3"; nearest_ref "uc002lyy.3"; class_code "="; tss_id "TSS45646"; p_id "P45373";
chr19	hg19_knownGene	exon	3905432	3905653	.	+	.	gene_id "XLOC_050239"; transcript_id "5_00137182"; exon_number "4"; gene_name "uc002lyy.3"; oId "uc002lyy.3"; nearest_ref "uc002lyy.3"; class_code "="; tss_id "TSS45646"; p_id "P45373";
chr19	hg19_knownGene	exon	3907732	3907917	.	+	.	gene_id "XLOC_050239"; transcript_id "5_00137182"; exon_number "5"; gene_name "uc002lyy.3"; oId "uc002lyy.3"; nearest_ref "uc002lyy.3"; class_code "="; tss_id "TSS45646"; p_id "P45373";
chr19	hg19_knownGene	exon	3908266	3908368	.	+	.	gene_id "XLOC_050239"; transcript_id "5_00137182"; exon_number "6"; gene_name "uc002lyy.3"; oId "uc002lyy.3"; nearest_ref "uc002lyy.3"; class_code "="; tss_id "TSS45646"; p_id "P45373";
chr19	hg19_knownGene	exon	3909484	3909615	.	+	.	gene_id "XLOC_050239"; transcript_id "5_00137182"; exon_number "7"; gene_name "uc002lyy.3"; oId "uc002lyy.3"; nearest_ref "uc002lyy.3"; class_code "="; tss_id "TSS45646"; p_id "P45373";
chr19	hg19_knownGene	exon	3910801	3910887	.	+	.	gene_id "XLOC_050239"; transcript_id "5_00137182"; exon_number "8"; gene_name "uc002lyy.3"; oId "uc002lyy.3"; nearest_ref "uc002lyy.3"; class_code "="; tss_id "TSS45646"; p_id "P45373";
chr19	hg19_knownGene	exon	3913756	3913854	.	+	.	gene_id "XLOC_050239"; transcript_id "5_00137182"; exon_number "9"; gene_name "uc002lyy.3"; oId "uc002lyy.3"; nearest_ref "uc002lyy.3"; class_code "="; tss_id "TSS45646"; p_id "P45373";
chr19	hg19_knownGene	exon	3917740	3917775	.	+	.	gene_id "XLOC_050239"; transcript_id "5_00137182"; exon_number "10"; gene_name "uc002lyy.3"; oId "uc002lyy.3"; nearest_ref "uc002lyy.3"; class_code "="; tss_id "TSS45646"; p_id "P45373";
chr19	hg19_knownGene	exon	3918804	3918875	.	+	.	gene_id "XLOC_050239"; transcript_id "5_00137182"; exon_number "11"; gene_name "uc002lyy.3"; oId "uc002lyy.3"; nearest_ref "uc002lyy.3"; class_code "="; tss_id "TSS45646"; p_id "P45373";
chr19	hg19_knownGene	exon	3920764	3920796	.	+	.	gene_id "XLOC_050239"; transcript_id "5_00137182"; exon_number "12"; gene_name "uc002lyy.3"; oId "uc002lyy.3"; nearest_ref "uc002lyy.3"; class_code "="; tss_id "TSS45646"; p_id "P45373";
chr19	hg19_knownGene	exon	3924581	3928078	.	+	.	gene_id "XLOC_050239"; transcript_id "5_00137182"; exon_number "13"; gene_name "uc002lyy.3"; oId "uc002lyy.3"; nearest_ref "uc002lyy.3"; class_code "="; tss_id "TSS45646"; p_id "P45373";
chr19	hg19_knownGene	exon	3933101	3933176	.	+	.	gene_id "XLOC_050240"; transcript_id "5_00137185"; exon_number "1"; gene_name "uc002lyz.3"; oId "uc002lyz.3"; nearest_ref "uc002lyz.3"; class_code "="; tss_id "TSS45649"; p_id "P45376";
chr19	hg19_knownGene	exon	3933456	3933695	.	+	.	gene_id "XLOC_050240"; transcript_id "5_00137185"; exon_number "2"; gene_name "uc002lyz.3"; oId "uc002lyz.3"; nearest_ref "uc002lyz.3"; class_code "="; tss_id "TSS45649"; p_id "P45376";
chr19	hg19_knownGene	exon	3936573	3936663	.	+	.	gene_id "XLOC_050240"; transcript_id "5_00137185"; exon_number "3"; gene_name "uc002lyz.3"; oId "uc002lyz.3"; nearest_ref "uc002lyz.3"; class_code "="; tss_id "TSS45649"; p_id "P45376";
chr19	hg19_knownGene	exon	3937238	3937286	.	+	.	gene_id "XLOC_050240"; transcript_id "5_00137185"; exon_number "4"; gene_name "uc002lyz.3"; oId "uc002lyz.3"; nearest_ref "uc002lyz.3"; class_code "="; tss_id "TSS45649"; p_id "P45376";
chr19	hg19_knownGene	exon	3938601	3938757	.	+	.	gene_id "XLOC_050240"; transcript_id "5_00137185"; exon_number "5"; gene_name "uc002lyz.3"; oId "uc002lyz.3"; nearest_ref "uc002lyz.3"; class_code "="; tss_id "TSS45649"; p_id "P45376";
chr19	hg19_knownGene	exon	3939898	3939969	.	+	.	gene_id "XLOC_050240"; transcript_id "5_00137185"; exon_number "6"; gene_name "uc002lyz.3"; oId "uc002lyz.3"; nearest_ref "uc002lyz.3"; class_code "="; tss_id "TSS45649"; p_id "P45376";
chr19	hg19_knownGene	exon	3941069	3941175	.	+	.	gene_id "XLOC_050240"; transcript_id "5_00137185"; exon_number "7"; gene_name "uc002lyz.3"; oId "uc002lyz.3"; nearest_ref "uc002lyz.3"; class_code "="; tss_id "TSS45649"; p_id "P45376";
chr19	hg19_knownGene	exon	3942081	3942412	.	+	.	gene_id "XLOC_050240"; transcript_id "5_00137185"; exon_number "8"; gene_name "uc002lyz.3"; oId "uc002lyz.3"; nearest_ref "uc002lyz.3"; class_code "="; tss_id "TSS45649"; p_id "P45376";
chr19	hg19_knownGene	exon	3933456	3933695	.	+	.	gene_id "XLOC_050240"; transcript_id "5_00137186"; exon_number "1"; gene_name "uc010xia.1"; oId "uc010xia.1"; nearest_ref "uc010xia.1"; class_code "="; tss_id "TSS45650"; p_id "P45375";
chr19	hg19_knownGene	exon	3936573	3936663	.	+	.	gene_id "XLOC_050240"; transcript_id "5_00137186"; exon_number "2"; gene_name "uc010xia.1"; oId "uc010xia.1"; nearest_ref "uc010xia.1"; class_code "="; tss_id "TSS45650"; p_id "P45375";
chr19	hg19_knownGene	exon	3937223	3937286	.	+	.	gene_id "XLOC_050240"; transcript_id "5_00137186"; exon_number "3"; gene_name "uc010xia.1"; oId "uc010xia.1"; nearest_ref "uc010xia.1"; class_code "="; tss_id "TSS45650"; p_id "P45375";
chr19	hg19_knownGene	exon	3938601	3938757	.	+	.	gene_id "XLOC_050240"; transcript_id "5_00137186"; exon_number "4"; gene_name "uc010xia.1"; oId "uc010xia.1"; nearest_ref "uc010xia.1"; class_code "="; tss_id "TSS45650"; p_id "P45375";
chr19	hg19_knownGene	exon	3939898	3939969	.	+	.	gene_id "XLOC_050240"; transcript_id "5_00137186"; exon_number "5"; gene_name "uc010xia.1"; oId "uc010xia.1"; nearest_ref "uc010xia.1"; class_code "="; tss_id "TSS45650"; p_id "P45375";
chr19	hg19_knownGene	exon	3941069	3941175	.	+	.	gene_id "XLOC_050240"; transcript_id "5_00137186"; exon_number "6"; gene_name "uc010xia.1"; oId "uc010xia.1"; nearest_ref "uc010xia.1"; class_code "="; tss_id "TSS45650"; p_id "P45375";
chr19	hg19_knownGene	exon	3942081	3942412	.	+	.	gene_id "XLOC_050240"; transcript_id "5_00137186"; exon_number "7"; gene_name "uc010xia.1"; oId "uc010xia.1"; nearest_ref "uc010xia.1"; class_code "="; tss_id "TSS45650"; p_id "P45375";
chr19	Cufflinks	exon	4007704	4007785	.	+	.	gene_id "XLOC_050241"; transcript_id "5_00137187"; exon_number "1"; gene_name "uc002lzg.2"; oId "upf1_r4.uc002lzg.2.1"; nearest_ref "uc002lzg.2"; class_code "="; tss_id "TSS45651"; p_id "P45377";
chr19	Cufflinks	exon	4012921	4013347	.	+	.	gene_id "XLOC_050241"; transcript_id "5_00137187"; exon_number "2"; gene_name "uc002lzg.2"; oId "upf1_r4.uc002lzg.2.1"; nearest_ref "uc002lzg.2"; class_code "="; tss_id "TSS45651"; p_id "P45377";
chr19	Cufflinks	exon	4024034	4024118	.	+	.	gene_id "XLOC_050241"; transcript_id "5_00137187"; exon_number "3"; gene_name "uc002lzg.2"; oId "upf1_r4.uc002lzg.2.1"; nearest_ref "uc002lzg.2"; class_code "="; tss_id "TSS45651"; p_id "P45377";
chr19	Cufflinks	exon	4028144	4028185	.	+	.	gene_id "XLOC_050241"; transcript_id "5_00137187"; exon_number "4"; gene_name "uc002lzg.2"; oId "upf1_r4.uc002lzg.2.1"; nearest_ref "uc002lzg.2"; class_code "="; tss_id "TSS45651"; p_id "P45377";
chr19	Cufflinks	exon	4028508	4028598	.	+	.	gene_id "XLOC_050241"; transcript_id "5_00137187"; exon_number "5"; gene_name "uc002lzg.2"; oId "upf1_r4.uc002lzg.2.1"; nearest_ref "uc002lzg.2"; class_code "="; tss_id "TSS45651"; p_id "P45377";
chr19	Cufflinks	exon	4028718	4028846	.	+	.	gene_id "XLOC_050241"; transcript_id "5_00137187"; exon_number "6"; gene_name "uc002lzg.2"; oId "upf1_r4.uc002lzg.2.1"; nearest_ref "uc002lzg.2"; class_code "="; tss_id "TSS45651"; p_id "P45377";
chr19	Cufflinks	exon	4028929	4029034	.	+	.	gene_id "XLOC_050241"; transcript_id "5_00137187"; exon_number "7"; gene_name "uc002lzg.2"; oId "upf1_r4.uc002lzg.2.1"; nearest_ref "uc002lzg.2"; class_code "="; tss_id "TSS45651"; p_id "P45377";
chr19	Cufflinks	exon	4033098	4033171	.	+	.	gene_id "XLOC_050241"; transcript_id "5_00137187"; exon_number "8"; gene_name "uc002lzg.2"; oId "upf1_r4.uc002lzg.2.1"; nearest_ref "uc002lzg.2"; class_code "="; tss_id "TSS45651"; p_id "P45377";
chr19	Cufflinks	exon	4033418	4033578	.	+	.	gene_id "XLOC_050241"; transcript_id "5_00137187"; exon_number "9"; gene_name "uc002lzg.2"; oId "upf1_r4.uc002lzg.2.1"; nearest_ref "uc002lzg.2"; class_code "="; tss_id "TSS45651"; p_id "P45377";
chr19	Cufflinks	exon	4037372	4037502	.	+	.	gene_id "XLOC_050241"; transcript_id "5_00137187"; exon_number "10"; gene_name "uc002lzg.2"; oId "upf1_r4.uc002lzg.2.1"; nearest_ref "uc002lzg.2"; class_code "="; tss_id "TSS45651"; p_id "P45377";
chr19	Cufflinks	exon	4037614	4039378	.	+	.	gene_id "XLOC_050241"; transcript_id "5_00137187"; exon_number "11"; gene_name "uc002lzg.2"; oId "upf1_r4.uc002lzg.2.1"; nearest_ref "uc002lzg.2"; class_code "="; tss_id "TSS45651"; p_id "P45377";
chr19	Cufflinks	exon	4007728	4007785	.	+	.	gene_id "XLOC_050241"; transcript_id "5_00143624"; exon_number "1"; gene_name "uc002lzg.2"; oId "upf3.uc002lzg.2.2"; nearest_ref "uc002lzg.2"; class_code "j"; tss_id "TSS45651";
chr19	Cufflinks	exon	4012921	4013347	.	+	.	gene_id "XLOC_050241"; transcript_id "5_00143624"; exon_number "2"; gene_name "uc002lzg.2"; oId "upf3.uc002lzg.2.2"; nearest_ref "uc002lzg.2"; class_code "j"; tss_id "TSS45651";
chr19	Cufflinks	exon	4024034	4024118	.	+	.	gene_id "XLOC_050241"; transcript_id "5_00143624"; exon_number "3"; gene_name "uc002lzg.2"; oId "upf3.uc002lzg.2.2"; nearest_ref "uc002lzg.2"; class_code "j"; tss_id "TSS45651";
chr19	Cufflinks	exon	4028144	4028195	.	+	.	gene_id "XLOC_050241"; transcript_id "5_00143624"; exon_number "4"; gene_name "uc002lzg.2"; oId "upf3.uc002lzg.2.2"; nearest_ref "uc002lzg.2"; class_code "j"; tss_id "TSS45651";
chr19	Cufflinks	exon	4028508	4028598	.	+	.	gene_id "XLOC_050241"; transcript_id "5_00143624"; exon_number "5"; gene_name "uc002lzg.2"; oId "upf3.uc002lzg.2.2"; nearest_ref "uc002lzg.2"; class_code "j"; tss_id "TSS45651";
chr19	Cufflinks	exon	4028718	4028846	.	+	.	gene_id "XLOC_050241"; transcript_id "5_00143624"; exon_number "6"; gene_name "uc002lzg.2"; oId "upf3.uc002lzg.2.2"; nearest_ref "uc002lzg.2"; class_code "j"; tss_id "TSS45651";
chr19	Cufflinks	exon	4028929	4029034	.	+	.	gene_id "XLOC_050241"; transcript_id "5_00143624"; exon_number "7"; gene_name "uc002lzg.2"; oId "upf3.uc002lzg.2.2"; nearest_ref "uc002lzg.2"; class_code "j"; tss_id "TSS45651";
chr19	Cufflinks	exon	4033098	4033171	.	+	.	gene_id "XLOC_050241"; transcript_id "5_00143624"; exon_number "8"; gene_name "uc002lzg.2"; oId "upf3.uc002lzg.2.2"; nearest_ref "uc002lzg.2"; class_code "j"; tss_id "TSS45651";
chr19	Cufflinks	exon	4033418	4033498	.	+	.	gene_id "XLOC_050241"; transcript_id "5_00143624"; exon_number "9"; gene_name "uc002lzg.2"; oId "upf3.uc002lzg.2.2"; nearest_ref "uc002lzg.2"; class_code "j"; tss_id "TSS45651";
chr19	Cufflinks	exon	4038325	4039379	.	+	.	gene_id "XLOC_050241"; transcript_id "5_00137189"; exon_number "1"; gene_name "uc002lzg.2"; oId "SC3.9849.1"; nearest_ref "uc002lzg.2"; class_code "p";
chr19	Cufflinks	exon	4053548	4053755	.	+	.	gene_id "XLOC_050242"; transcript_id "5_00142320"; exon_number "1"; gene_name "uc002lzh.2"; oId "SC4.15484.1"; nearest_ref "uc002lzh.2"; class_code "i";
chr19	hg19_knownGene	exon	4153629	4153771	.	+	.	gene_id "XLOC_050243"; transcript_id "5_00137192"; exon_number "1"; gene_name "uc010xib.1"; oId "uc010xib.1"; nearest_ref "uc010xib.1"; class_code "="; tss_id "TSS45654"; p_id "P45380";
chr19	hg19_knownGene	exon	4154896	4155024	.	+	.	gene_id "XLOC_050243"; transcript_id "5_00137192"; exon_number "2"; gene_name "uc010xib.1"; oId "uc010xib.1"; nearest_ref "uc010xib.1"; class_code "="; tss_id "TSS45654"; p_id "P45380";
chr19	hg19_knownGene	exon	4156992	4157292	.	+	.	gene_id "XLOC_050243"; transcript_id "5_00137192"; exon_number "3"; gene_name "uc010xib.1"; oId "uc010xib.1"; nearest_ref "uc010xib.1"; class_code "="; tss_id "TSS45654"; p_id "P45380";
chr19	hg19_knownGene	exon	4159661	4159779	.	+	.	gene_id "XLOC_050243"; transcript_id "5_00137192"; exon_number "4"; gene_name "uc010xib.1"; oId "uc010xib.1"; nearest_ref "uc010xib.1"; class_code "="; tss_id "TSS45654"; p_id "P45380";
chr19	hg19_knownGene	exon	4164506	4164637	.	+	.	gene_id "XLOC_050243"; transcript_id "5_00137192"; exon_number "5"; gene_name "uc010xib.1"; oId "uc010xib.1"; nearest_ref "uc010xib.1"; class_code "="; tss_id "TSS45654"; p_id "P45380";
chr19	hg19_knownGene	exon	4168348	4168454	.	+	.	gene_id "XLOC_050243"; transcript_id "5_00137192"; exon_number "6"; gene_name "uc010xib.1"; oId "uc010xib.1"; nearest_ref "uc010xib.1"; class_code "="; tss_id "TSS45654"; p_id "P45380";
chr19	hg19_knownGene	exon	4170137	4170205	.	+	.	gene_id "XLOC_050243"; transcript_id "5_00137192"; exon_number "7"; gene_name "uc010xib.1"; oId "uc010xib.1"; nearest_ref "uc010xib.1"; class_code "="; tss_id "TSS45654"; p_id "P45380";
chr19	hg19_knownGene	exon	4171088	4171172	.	+	.	gene_id "XLOC_050243"; transcript_id "5_00137192"; exon_number "8"; gene_name "uc010xib.1"; oId "uc010xib.1"; nearest_ref "uc010xib.1"; class_code "="; tss_id "TSS45654"; p_id "P45380";
chr19	hg19_knownGene	exon	4171380	4171476	.	+	.	gene_id "XLOC_050243"; transcript_id "5_00137192"; exon_number "9"; gene_name "uc010xib.1"; oId "uc010xib.1"; nearest_ref "uc010xib.1"; class_code "="; tss_id "TSS45654"; p_id "P45380";
chr19	hg19_knownGene	exon	4171653	4173047	.	+	.	gene_id "XLOC_050243"; transcript_id "5_00137192"; exon_number "10"; gene_name "uc010xib.1"; oId "uc010xib.1"; nearest_ref "uc010xib.1"; class_code "="; tss_id "TSS45654"; p_id "P45380";
chr19	hg19_knownGene	exon	4153629	4153771	.	+	.	gene_id "XLOC_050243"; transcript_id "5_00137193"; exon_number "1"; gene_name "uc010xic.1"; oId "uc010xic.1"; nearest_ref "uc010xic.1"; class_code "="; tss_id "TSS45654"; p_id "P45379";
chr19	hg19_knownGene	exon	4154896	4155024	.	+	.	gene_id "XLOC_050243"; transcript_id "5_00137193"; exon_number "2"; gene_name "uc010xic.1"; oId "uc010xic.1"; nearest_ref "uc010xic.1"; class_code "="; tss_id "TSS45654"; p_id "P45379";
chr19	hg19_knownGene	exon	4156992	4157292	.	+	.	gene_id "XLOC_050243"; transcript_id "5_00137193"; exon_number "3"; gene_name "uc010xic.1"; oId "uc010xic.1"; nearest_ref "uc010xic.1"; class_code "="; tss_id "TSS45654"; p_id "P45379";
chr19	hg19_knownGene	exon	4159661	4159779	.	+	.	gene_id "XLOC_050243"; transcript_id "5_00137193"; exon_number "4"; gene_name "uc010xic.1"; oId "uc010xic.1"; nearest_ref "uc010xic.1"; class_code "="; tss_id "TSS45654"; p_id "P45379";
chr19	hg19_knownGene	exon	4164500	4164637	.	+	.	gene_id "XLOC_050243"; transcript_id "5_00137193"; exon_number "5"; gene_name "uc010xic.1"; oId "uc010xic.1"; nearest_ref "uc010xic.1"; class_code "="; tss_id "TSS45654"; p_id "P45379";
chr19	hg19_knownGene	exon	4170137	4170205	.	+	.	gene_id "XLOC_050243"; transcript_id "5_00137193"; exon_number "6"; gene_name "uc010xic.1"; oId "uc010xic.1"; nearest_ref "uc010xic.1"; class_code "="; tss_id "TSS45654"; p_id "P45379";
chr19	hg19_knownGene	exon	4171088	4171172	.	+	.	gene_id "XLOC_050243"; transcript_id "5_00137193"; exon_number "7"; gene_name "uc010xic.1"; oId "uc010xic.1"; nearest_ref "uc010xic.1"; class_code "="; tss_id "TSS45654"; p_id "P45379";
chr19	hg19_knownGene	exon	4171380	4171476	.	+	.	gene_id "XLOC_050243"; transcript_id "5_00137193"; exon_number "8"; gene_name "uc010xic.1"; oId "uc010xic.1"; nearest_ref "uc010xic.1"; class_code "="; tss_id "TSS45654"; p_id "P45379";
chr19	hg19_knownGene	exon	4171653	4173047	.	+	.	gene_id "XLOC_050243"; transcript_id "5_00137193"; exon_number "9"; gene_name "uc010xic.1"; oId "uc010xic.1"; nearest_ref "uc010xic.1"; class_code "="; tss_id "TSS45654"; p_id "P45379";
chr19	hg19_knownGene	exon	4153629	4153771	.	+	.	gene_id "XLOC_050243"; transcript_id "5_00137191"; exon_number "1"; gene_name "uc002lzm.2"; oId "uc002lzm.2"; nearest_ref "uc002lzm.2"; class_code "="; tss_id "TSS45654"; p_id "P45378";
chr19	hg19_knownGene	exon	4154896	4155024	.	+	.	gene_id "XLOC_050243"; transcript_id "5_00137191"; exon_number "2"; gene_name "uc002lzm.2"; oId "uc002lzm.2"; nearest_ref "uc002lzm.2"; class_code "="; tss_id "TSS45654"; p_id "P45378";
chr19	hg19_knownGene	exon	4156995	4157292	.	+	.	gene_id "XLOC_050243"; transcript_id "5_00137191"; exon_number "3"; gene_name "uc002lzm.2"; oId "uc002lzm.2"; nearest_ref "uc002lzm.2"; class_code "="; tss_id "TSS45654"; p_id "P45378";
chr19	hg19_knownGene	exon	4159661	4159779	.	+	.	gene_id "XLOC_050243"; transcript_id "5_00137191"; exon_number "4"; gene_name "uc002lzm.2"; oId "uc002lzm.2"; nearest_ref "uc002lzm.2"; class_code "="; tss_id "TSS45654"; p_id "P45378";
chr19	hg19_knownGene	exon	4164500	4164637	.	+	.	gene_id "XLOC_050243"; transcript_id "5_00137191"; exon_number "5"; gene_name "uc002lzm.2"; oId "uc002lzm.2"; nearest_ref "uc002lzm.2"; class_code "="; tss_id "TSS45654"; p_id "P45378";
chr19	hg19_knownGene	exon	4168348	4168454	.	+	.	gene_id "XLOC_050243"; transcript_id "5_00137191"; exon_number "6"; gene_name "uc002lzm.2"; oId "uc002lzm.2"; nearest_ref "uc002lzm.2"; class_code "="; tss_id "TSS45654"; p_id "P45378";
chr19	hg19_knownGene	exon	4170137	4170205	.	+	.	gene_id "XLOC_050243"; transcript_id "5_00137191"; exon_number "7"; gene_name "uc002lzm.2"; oId "uc002lzm.2"; nearest_ref "uc002lzm.2"; class_code "="; tss_id "TSS45654"; p_id "P45378";
chr19	hg19_knownGene	exon	4171088	4171172	.	+	.	gene_id "XLOC_050243"; transcript_id "5_00137191"; exon_number "8"; gene_name "uc002lzm.2"; oId "uc002lzm.2"; nearest_ref "uc002lzm.2"; class_code "="; tss_id "TSS45654"; p_id "P45378";
chr19	hg19_knownGene	exon	4171380	4171476	.	+	.	gene_id "XLOC_050243"; transcript_id "5_00137191"; exon_number "9"; gene_name "uc002lzm.2"; oId "uc002lzm.2"; nearest_ref "uc002lzm.2"; class_code "="; tss_id "TSS45654"; p_id "P45378";
chr19	hg19_knownGene	exon	4171653	4173047	.	+	.	gene_id "XLOC_050243"; transcript_id "5_00137191"; exon_number "10"; gene_name "uc002lzm.2"; oId "uc002lzm.2"; nearest_ref "uc002lzm.2"; class_code "="; tss_id "TSS45654"; p_id "P45378";
chr19	hg19_knownGene	exon	4153629	4153771	.	+	.	gene_id "XLOC_050243"; transcript_id "5_00137190"; exon_number "1"; gene_name "uc002lzl.2"; oId "uc002lzl.2"; nearest_ref "uc002lzl.2"; class_code "="; tss_id "TSS45654"; p_id "P45381";
chr19	hg19_knownGene	exon	4154896	4155024	.	+	.	gene_id "XLOC_050243"; transcript_id "5_00137190"; exon_number "2"; gene_name "uc002lzl.2"; oId "uc002lzl.2"; nearest_ref "uc002lzl.2"; class_code "="; tss_id "TSS45654"; p_id "P45381";
chr19	hg19_knownGene	exon	4156992	4157292	.	+	.	gene_id "XLOC_050243"; transcript_id "5_00137190"; exon_number "3"; gene_name "uc002lzl.2"; oId "uc002lzl.2"; nearest_ref "uc002lzl.2"; class_code "="; tss_id "TSS45654"; p_id "P45381";
chr19	hg19_knownGene	exon	4159661	4159779	.	+	.	gene_id "XLOC_050243"; transcript_id "5_00137190"; exon_number "4"; gene_name "uc002lzl.2"; oId "uc002lzl.2"; nearest_ref "uc002lzl.2"; class_code "="; tss_id "TSS45654"; p_id "P45381";
chr19	hg19_knownGene	exon	4164500	4164637	.	+	.	gene_id "XLOC_050243"; transcript_id "5_00137190"; exon_number "5"; gene_name "uc002lzl.2"; oId "uc002lzl.2"; nearest_ref "uc002lzl.2"; class_code "="; tss_id "TSS45654"; p_id "P45381";
chr19	hg19_knownGene	exon	4168348	4168454	.	+	.	gene_id "XLOC_050243"; transcript_id "5_00137190"; exon_number "6"; gene_name "uc002lzl.2"; oId "uc002lzl.2"; nearest_ref "uc002lzl.2"; class_code "="; tss_id "TSS45654"; p_id "P45381";
chr19	hg19_knownGene	exon	4170137	4170205	.	+	.	gene_id "XLOC_050243"; transcript_id "5_00137190"; exon_number "7"; gene_name "uc002lzl.2"; oId "uc002lzl.2"; nearest_ref "uc002lzl.2"; class_code "="; tss_id "TSS45654"; p_id "P45381";
chr19	hg19_knownGene	exon	4171088	4171172	.	+	.	gene_id "XLOC_050243"; transcript_id "5_00137190"; exon_number "8"; gene_name "uc002lzl.2"; oId "uc002lzl.2"; nearest_ref "uc002lzl.2"; class_code "="; tss_id "TSS45654"; p_id "P45381";
chr19	hg19_knownGene	exon	4171380	4171476	.	+	.	gene_id "XLOC_050243"; transcript_id "5_00137190"; exon_number "9"; gene_name "uc002lzl.2"; oId "uc002lzl.2"; nearest_ref "uc002lzl.2"; class_code "="; tss_id "TSS45654"; p_id "P45381";
chr19	hg19_knownGene	exon	4171653	4173047	.	+	.	gene_id "XLOC_050243"; transcript_id "5_00137190"; exon_number "10"; gene_name "uc002lzl.2"; oId "uc002lzl.2"; nearest_ref "uc002lzl.2"; class_code "="; tss_id "TSS45654"; p_id "P45381";
chr19	Cufflinks	exon	4183228	4183474	.	+	.	gene_id "XLOC_050244"; transcript_id "5_00144465"; exon_number "1"; gene_name "uc002lzt.2"; oId "upf1_r4.17951.2"; nearest_ref "uc002lzt.2"; class_code "j"; tss_id "TSS45655";
chr19	Cufflinks	exon	4186271	4186458	.	+	.	gene_id "XLOC_050244"; transcript_id "5_00144465"; exon_number "2"; gene_name "uc002lzt.2"; oId "upf1_r4.17951.2"; nearest_ref "uc002lzt.2"; class_code "j"; tss_id "TSS45655";
chr19	Cufflinks	exon	4199872	4200002	.	+	.	gene_id "XLOC_050244"; transcript_id "5_00144465"; exon_number "3"; gene_name "uc002lzt.2"; oId "upf1_r4.17951.2"; nearest_ref "uc002lzt.2"; class_code "j"; tss_id "TSS45655";
chr19	Cufflinks	exon	4200080	4200168	.	+	.	gene_id "XLOC_050244"; transcript_id "5_00144465"; exon_number "4"; gene_name "uc002lzt.2"; oId "upf1_r4.17951.2"; nearest_ref "uc002lzt.2"; class_code "j"; tss_id "TSS45655";
chr19	Cufflinks	exon	4202023	4202087	.	+	.	gene_id "XLOC_050244"; transcript_id "5_00144465"; exon_number "5"; gene_name "uc002lzt.2"; oId "upf1_r4.17951.2"; nearest_ref "uc002lzt.2"; class_code "j"; tss_id "TSS45655";
chr19	Cufflinks	exon	4202866	4202923	.	+	.	gene_id "XLOC_050244"; transcript_id "5_00144465"; exon_number "6"; gene_name "uc002lzt.2"; oId "upf1_r4.17951.2"; nearest_ref "uc002lzt.2"; class_code "j"; tss_id "TSS45655";
chr19	Cufflinks	exon	4207239	4207309	.	+	.	gene_id "XLOC_050244"; transcript_id "5_00144465"; exon_number "7"; gene_name "uc002lzt.2"; oId "upf1_r4.17951.2"; nearest_ref "uc002lzt.2"; class_code "j"; tss_id "TSS45655";
chr19	Cufflinks	exon	4207498	4207604	.	+	.	gene_id "XLOC_050244"; transcript_id "5_00144465"; exon_number "8"; gene_name "uc002lzt.2"; oId "upf1_r4.17951.2"; nearest_ref "uc002lzt.2"; class_code "j"; tss_id "TSS45655";
chr19	Cufflinks	exon	4207778	4207965	.	+	.	gene_id "XLOC_050244"; transcript_id "5_00144465"; exon_number "9"; gene_name "uc002lzt.2"; oId "upf1_r4.17951.2"; nearest_ref "uc002lzt.2"; class_code "j"; tss_id "TSS45655";
chr19	Cufflinks	exon	4208761	4208798	.	+	.	gene_id "XLOC_050244"; transcript_id "5_00144465"; exon_number "10"; gene_name "uc002lzt.2"; oId "upf1_r4.17951.2"; nearest_ref "uc002lzt.2"; class_code "j"; tss_id "TSS45655";
chr19	Cufflinks	exon	4210055	4210135	.	+	.	gene_id "XLOC_050244"; transcript_id "5_00144465"; exon_number "11"; gene_name "uc002lzt.2"; oId "upf1_r4.17951.2"; nearest_ref "uc002lzt.2"; class_code "j"; tss_id "TSS45655";
chr19	Cufflinks	exon	4210262	4210369	.	+	.	gene_id "XLOC_050244"; transcript_id "5_00144465"; exon_number "12"; gene_name "uc002lzt.2"; oId "upf1_r4.17951.2"; nearest_ref "uc002lzt.2"; class_code "j"; tss_id "TSS45655";
chr19	Cufflinks	exon	4212472	4212510	.	+	.	gene_id "XLOC_050244"; transcript_id "5_00144465"; exon_number "13"; gene_name "uc002lzt.2"; oId "upf1_r4.17951.2"; nearest_ref "uc002lzt.2"; class_code "j"; tss_id "TSS45655";
chr19	Cufflinks	exon	4212597	4212695	.	+	.	gene_id "XLOC_050244"; transcript_id "5_00144465"; exon_number "14"; gene_name "uc002lzt.2"; oId "upf1_r4.17951.2"; nearest_ref "uc002lzt.2"; class_code "j"; tss_id "TSS45655";
chr19	Cufflinks	exon	4215975	4216047	.	+	.	gene_id "XLOC_050244"; transcript_id "5_00144465"; exon_number "15"; gene_name "uc002lzt.2"; oId "upf1_r4.17951.2"; nearest_ref "uc002lzt.2"; class_code "j"; tss_id "TSS45655";
chr19	Cufflinks	exon	4216281	4216399	.	+	.	gene_id "XLOC_050244"; transcript_id "5_00144465"; exon_number "16"; gene_name "uc002lzt.2"; oId "upf1_r4.17951.2"; nearest_ref "uc002lzt.2"; class_code "j"; tss_id "TSS45655";
chr19	Cufflinks	exon	4216547	4218160	.	+	.	gene_id "XLOC_050244"; transcript_id "5_00144465"; exon_number "17"; gene_name "uc002lzt.2"; oId "upf1_r4.17951.2"; nearest_ref "uc002lzt.2"; class_code "j"; tss_id "TSS45655";
chr19	Cufflinks	exon	4219588	4219755	.	+	.	gene_id "XLOC_050244"; transcript_id "5_00144465"; exon_number "18"; gene_name "uc002lzt.2"; oId "upf1_r4.17951.2"; nearest_ref "uc002lzt.2"; class_code "j"; tss_id "TSS45655";
chr19	Cufflinks	exon	4222667	4222792	.	+	.	gene_id "XLOC_050244"; transcript_id "5_00144465"; exon_number "19"; gene_name "uc002lzt.2"; oId "upf1_r4.17951.2"; nearest_ref "uc002lzt.2"; class_code "j"; tss_id "TSS45655";
chr19	Cufflinks	exon	4224124	4224189	.	+	.	gene_id "XLOC_050244"; transcript_id "5_00144465"; exon_number "20"; gene_name "uc002lzt.2"; oId "upf1_r4.17951.2"; nearest_ref "uc002lzt.2"; class_code "j"; tss_id "TSS45655";
chr19	Cufflinks	exon	4224425	4224811	.	+	.	gene_id "XLOC_050244"; transcript_id "5_00144465"; exon_number "21"; gene_name "uc002lzt.2"; oId "upf1_r4.17951.2"; nearest_ref "uc002lzt.2"; class_code "j"; tss_id "TSS45655";
chr19	Cufflinks	exon	4183228	4183474	.	+	.	gene_id "XLOC_050244"; transcript_id "5_00137194"; exon_number "1"; gene_name "uc010dtt.1"; oId "uc010dtt.1_ext"; nearest_ref "uc010dtt.1"; class_code "="; tss_id "TSS45655"; p_id "P45384";
chr19	Cufflinks	exon	4186271	4186458	.	+	.	gene_id "XLOC_050244"; transcript_id "5_00137194"; exon_number "2"; gene_name "uc010dtt.1"; oId "uc010dtt.1_ext"; nearest_ref "uc010dtt.1"; class_code "="; tss_id "TSS45655"; p_id "P45384";
chr19	Cufflinks	exon	4199680	4199766	.	+	.	gene_id "XLOC_050244"; transcript_id "5_00137194"; exon_number "3"; gene_name "uc010dtt.1"; oId "uc010dtt.1_ext"; nearest_ref "uc010dtt.1"; class_code "="; tss_id "TSS45655"; p_id "P45384";
chr19	Cufflinks	exon	4199872	4200002	.	+	.	gene_id "XLOC_050244"; transcript_id "5_00137194"; exon_number "4"; gene_name "uc010dtt.1"; oId "uc010dtt.1_ext"; nearest_ref "uc010dtt.1"; class_code "="; tss_id "TSS45655"; p_id "P45384";
chr19	Cufflinks	exon	4200080	4200168	.	+	.	gene_id "XLOC_050244"; transcript_id "5_00137194"; exon_number "5"; gene_name "uc010dtt.1"; oId "uc010dtt.1_ext"; nearest_ref "uc010dtt.1"; class_code "="; tss_id "TSS45655"; p_id "P45384";
chr19	Cufflinks	exon	4202023	4202087	.	+	.	gene_id "XLOC_050244"; transcript_id "5_00137194"; exon_number "6"; gene_name "uc010dtt.1"; oId "uc010dtt.1_ext"; nearest_ref "uc010dtt.1"; class_code "="; tss_id "TSS45655"; p_id "P45384";
chr19	Cufflinks	exon	4202866	4202923	.	+	.	gene_id "XLOC_050244"; transcript_id "5_00137194"; exon_number "7"; gene_name "uc010dtt.1"; oId "uc010dtt.1_ext"; nearest_ref "uc010dtt.1"; class_code "="; tss_id "TSS45655"; p_id "P45384";
chr19	Cufflinks	exon	4207239	4207309	.	+	.	gene_id "XLOC_050244"; transcript_id "5_00137194"; exon_number "8"; gene_name "uc010dtt.1"; oId "uc010dtt.1_ext"; nearest_ref "uc010dtt.1"; class_code "="; tss_id "TSS45655"; p_id "P45384";
chr19	Cufflinks	exon	4207498	4207604	.	+	.	gene_id "XLOC_050244"; transcript_id "5_00137194"; exon_number "9"; gene_name "uc010dtt.1"; oId "uc010dtt.1_ext"; nearest_ref "uc010dtt.1"; class_code "="; tss_id "TSS45655"; p_id "P45384";
chr19	Cufflinks	exon	4207778	4207965	.	+	.	gene_id "XLOC_050244"; transcript_id "5_00137194"; exon_number "10"; gene_name "uc010dtt.1"; oId "uc010dtt.1_ext"; nearest_ref "uc010dtt.1"; class_code "="; tss_id "TSS45655"; p_id "P45384";
chr19	Cufflinks	exon	4208761	4208798	.	+	.	gene_id "XLOC_050244"; transcript_id "5_00137194"; exon_number "11"; gene_name "uc010dtt.1"; oId "uc010dtt.1_ext"; nearest_ref "uc010dtt.1"; class_code "="; tss_id "TSS45655"; p_id "P45384";
chr19	Cufflinks	exon	4210055	4210135	.	+	.	gene_id "XLOC_050244"; transcript_id "5_00137194"; exon_number "12"; gene_name "uc010dtt.1"; oId "uc010dtt.1_ext"; nearest_ref "uc010dtt.1"; class_code "="; tss_id "TSS45655"; p_id "P45384";
chr19	Cufflinks	exon	4210262	4210369	.	+	.	gene_id "XLOC_050244"; transcript_id "5_00137194"; exon_number "13"; gene_name "uc010dtt.1"; oId "uc010dtt.1_ext"; nearest_ref "uc010dtt.1"; class_code "="; tss_id "TSS45655"; p_id "P45384";
chr19	Cufflinks	exon	4212472	4212510	.	+	.	gene_id "XLOC_050244"; transcript_id "5_00137194"; exon_number "14"; gene_name "uc010dtt.1"; oId "uc010dtt.1_ext"; nearest_ref "uc010dtt.1"; class_code "="; tss_id "TSS45655"; p_id "P45384";
chr19	Cufflinks	exon	4212597	4212695	.	+	.	gene_id "XLOC_050244"; transcript_id "5_00137194"; exon_number "15"; gene_name "uc010dtt.1"; oId "uc010dtt.1_ext"; nearest_ref "uc010dtt.1"; class_code "="; tss_id "TSS45655"; p_id "P45384";
chr19	Cufflinks	exon	4215975	4216047	.	+	.	gene_id "XLOC_050244"; transcript_id "5_00137194"; exon_number "16"; gene_name "uc010dtt.1"; oId "uc010dtt.1_ext"; nearest_ref "uc010dtt.1"; class_code "="; tss_id "TSS45655"; p_id "P45384";
chr19	Cufflinks	exon	4216281	4216399	.	+	.	gene_id "XLOC_050244"; transcript_id "5_00137194"; exon_number "17"; gene_name "uc010dtt.1"; oId "uc010dtt.1_ext"; nearest_ref "uc010dtt.1"; class_code "="; tss_id "TSS45655"; p_id "P45384";
chr19	Cufflinks	exon	4216547	4218160	.	+	.	gene_id "XLOC_050244"; transcript_id "5_00137194"; exon_number "18"; gene_name "uc010dtt.1"; oId "uc010dtt.1_ext"; nearest_ref "uc010dtt.1"; class_code "="; tss_id "TSS45655"; p_id "P45384";
chr19	Cufflinks	exon	4219588	4219755	.	+	.	gene_id "XLOC_050244"; transcript_id "5_00137194"; exon_number "19"; gene_name "uc010dtt.1"; oId "uc010dtt.1_ext"; nearest_ref "uc010dtt.1"; class_code "="; tss_id "TSS45655"; p_id "P45384";
chr19	Cufflinks	exon	4222667	4222792	.	+	.	gene_id "XLOC_050244"; transcript_id "5_00137194"; exon_number "20"; gene_name "uc010dtt.1"; oId "uc010dtt.1_ext"; nearest_ref "uc010dtt.1"; class_code "="; tss_id "TSS45655"; p_id "P45384";
chr19	Cufflinks	exon	4224124	4224189	.	+	.	gene_id "XLOC_050244"; transcript_id "5_00137194"; exon_number "21"; gene_name "uc010dtt.1"; oId "uc010dtt.1_ext"; nearest_ref "uc010dtt.1"; class_code "="; tss_id "TSS45655"; p_id "P45384";
chr19	Cufflinks	exon	4224425	4224811	.	+	.	gene_id "XLOC_050244"; transcript_id "5_00137194"; exon_number "22"; gene_name "uc010dtt.1"; oId "uc010dtt.1_ext"; nearest_ref "uc010dtt.1"; class_code "="; tss_id "TSS45655"; p_id "P45384";
chr19	Cufflinks	exon	4198434	4198529	.	+	.	gene_id "XLOC_050244"; transcript_id "5_00142321"; exon_number "1"; gene_name "uc002lzt.2"; oId "SC4.15165.4"; nearest_ref "uc002lzt.2"; class_code "j"; tss_id "TSS45657";
chr19	Cufflinks	exon	4199872	4200002	.	+	.	gene_id "XLOC_050244"; transcript_id "5_00142321"; exon_number "2"; gene_name "uc002lzt.2"; oId "SC4.15165.4"; nearest_ref "uc002lzt.2"; class_code "j"; tss_id "TSS45657";
chr19	Cufflinks	exon	4200080	4200168	.	+	.	gene_id "XLOC_050244"; transcript_id "5_00142321"; exon_number "3"; gene_name "uc002lzt.2"; oId "SC4.15165.4"; nearest_ref "uc002lzt.2"; class_code "j"; tss_id "TSS45657";
chr19	Cufflinks	exon	4202023	4202087	.	+	.	gene_id "XLOC_050244"; transcript_id "5_00142321"; exon_number "4"; gene_name "uc002lzt.2"; oId "SC4.15165.4"; nearest_ref "uc002lzt.2"; class_code "j"; tss_id "TSS45657";
chr19	Cufflinks	exon	4202866	4202923	.	+	.	gene_id "XLOC_050244"; transcript_id "5_00142321"; exon_number "5"; gene_name "uc002lzt.2"; oId "SC4.15165.4"; nearest_ref "uc002lzt.2"; class_code "j"; tss_id "TSS45657";
chr19	Cufflinks	exon	4207239	4207309	.	+	.	gene_id "XLOC_050244"; transcript_id "5_00142321"; exon_number "6"; gene_name "uc002lzt.2"; oId "SC4.15165.4"; nearest_ref "uc002lzt.2"; class_code "j"; tss_id "TSS45657";
chr19	Cufflinks	exon	4207498	4207604	.	+	.	gene_id "XLOC_050244"; transcript_id "5_00142321"; exon_number "7"; gene_name "uc002lzt.2"; oId "SC4.15165.4"; nearest_ref "uc002lzt.2"; class_code "j"; tss_id "TSS45657";
chr19	Cufflinks	exon	4207778	4207965	.	+	.	gene_id "XLOC_050244"; transcript_id "5_00142321"; exon_number "8"; gene_name "uc002lzt.2"; oId "SC4.15165.4"; nearest_ref "uc002lzt.2"; class_code "j"; tss_id "TSS45657";
chr19	Cufflinks	exon	4208761	4208798	.	+	.	gene_id "XLOC_050244"; transcript_id "5_00142321"; exon_number "9"; gene_name "uc002lzt.2"; oId "SC4.15165.4"; nearest_ref "uc002lzt.2"; class_code "j"; tss_id "TSS45657";
chr19	Cufflinks	exon	4210055	4210135	.	+	.	gene_id "XLOC_050244"; transcript_id "5_00142321"; exon_number "10"; gene_name "uc002lzt.2"; oId "SC4.15165.4"; nearest_ref "uc002lzt.2"; class_code "j"; tss_id "TSS45657";
chr19	Cufflinks	exon	4210262	4210369	.	+	.	gene_id "XLOC_050244"; transcript_id "5_00142321"; exon_number "11"; gene_name "uc002lzt.2"; oId "SC4.15165.4"; nearest_ref "uc002lzt.2"; class_code "j"; tss_id "TSS45657";
chr19	Cufflinks	exon	4212472	4212510	.	+	.	gene_id "XLOC_050244"; transcript_id "5_00142321"; exon_number "12"; gene_name "uc002lzt.2"; oId "SC4.15165.4"; nearest_ref "uc002lzt.2"; class_code "j"; tss_id "TSS45657";
chr19	Cufflinks	exon	4212597	4212695	.	+	.	gene_id "XLOC_050244"; transcript_id "5_00142321"; exon_number "13"; gene_name "uc002lzt.2"; oId "SC4.15165.4"; nearest_ref "uc002lzt.2"; class_code "j"; tss_id "TSS45657";
chr19	Cufflinks	exon	4215975	4216047	.	+	.	gene_id "XLOC_050244"; transcript_id "5_00142321"; exon_number "14"; gene_name "uc002lzt.2"; oId "SC4.15165.4"; nearest_ref "uc002lzt.2"; class_code "j"; tss_id "TSS45657";
chr19	Cufflinks	exon	4216281	4216399	.	+	.	gene_id "XLOC_050244"; transcript_id "5_00142321"; exon_number "15"; gene_name "uc002lzt.2"; oId "SC4.15165.4"; nearest_ref "uc002lzt.2"; class_code "j"; tss_id "TSS45657";
chr19	Cufflinks	exon	4216547	4218160	.	+	.	gene_id "XLOC_050244"; transcript_id "5_00142321"; exon_number "16"; gene_name "uc002lzt.2"; oId "SC4.15165.4"; nearest_ref "uc002lzt.2"; class_code "j"; tss_id "TSS45657";
chr19	Cufflinks	exon	4219588	4219755	.	+	.	gene_id "XLOC_050244"; transcript_id "5_00142321"; exon_number "17"; gene_name "uc002lzt.2"; oId "SC4.15165.4"; nearest_ref "uc002lzt.2"; class_code "j"; tss_id "TSS45657";
chr19	Cufflinks	exon	4222667	4222792	.	+	.	gene_id "XLOC_050244"; transcript_id "5_00142321"; exon_number "18"; gene_name "uc002lzt.2"; oId "SC4.15165.4"; nearest_ref "uc002lzt.2"; class_code "j"; tss_id "TSS45657";
chr19	Cufflinks	exon	4224124	4224189	.	+	.	gene_id "XLOC_050244"; transcript_id "5_00142321"; exon_number "19"; gene_name "uc002lzt.2"; oId "SC4.15165.4"; nearest_ref "uc002lzt.2"; class_code "j"; tss_id "TSS45657";
chr19	Cufflinks	exon	4224425	4224811	.	+	.	gene_id "XLOC_050244"; transcript_id "5_00142321"; exon_number "20"; gene_name "uc002lzt.2"; oId "SC4.15165.4"; nearest_ref "uc002lzt.2"; class_code "j"; tss_id "TSS45657";
chr19	Cufflinks	exon	4202111	4202923	.	+	.	gene_id "XLOC_050244"; transcript_id "5_00144467"; exon_number "1"; gene_name "uc002lzt.2"; oId "upf1_r4.17951.6"; nearest_ref "uc002lzt.2"; class_code "j"; tss_id "TSS45658";
chr19	Cufflinks	exon	4207239	4207309	.	+	.	gene_id "XLOC_050244"; transcript_id "5_00144467"; exon_number "2"; gene_name "uc002lzt.2"; oId "upf1_r4.17951.6"; nearest_ref "uc002lzt.2"; class_code "j"; tss_id "TSS45658";
chr19	Cufflinks	exon	4207498	4207604	.	+	.	gene_id "XLOC_050244"; transcript_id "5_00144467"; exon_number "3"; gene_name "uc002lzt.2"; oId "upf1_r4.17951.6"; nearest_ref "uc002lzt.2"; class_code "j"; tss_id "TSS45658";
chr19	Cufflinks	exon	4207778	4207965	.	+	.	gene_id "XLOC_050244"; transcript_id "5_00144467"; exon_number "4"; gene_name "uc002lzt.2"; oId "upf1_r4.17951.6"; nearest_ref "uc002lzt.2"; class_code "j"; tss_id "TSS45658";
chr19	Cufflinks	exon	4208761	4208980	.	+	.	gene_id "XLOC_050244"; transcript_id "5_00144467"; exon_number "5"; gene_name "uc002lzt.2"; oId "upf1_r4.17951.6"; nearest_ref "uc002lzt.2"; class_code "j"; tss_id "TSS45658";
chr19	Cufflinks	exon	4208651	4208798	.	+	.	gene_id "XLOC_050244"; transcript_id "5_00143627"; exon_number "1"; gene_name "uc010dtt.1"; oId "upf3.10301.5"; nearest_ref "uc010dtt.1"; class_code "c"; tss_id "TSS45659";
chr19	Cufflinks	exon	4210055	4210135	.	+	.	gene_id "XLOC_050244"; transcript_id "5_00143627"; exon_number "2"; gene_name "uc010dtt.1"; oId "upf3.10301.5"; nearest_ref "uc010dtt.1"; class_code "c"; tss_id "TSS45659";
chr19	Cufflinks	exon	4210262	4210369	.	+	.	gene_id "XLOC_050244"; transcript_id "5_00143627"; exon_number "3"; gene_name "uc010dtt.1"; oId "upf3.10301.5"; nearest_ref "uc010dtt.1"; class_code "c"; tss_id "TSS45659";
chr19	Cufflinks	exon	4212472	4212510	.	+	.	gene_id "XLOC_050244"; transcript_id "5_00143627"; exon_number "4"; gene_name "uc010dtt.1"; oId "upf3.10301.5"; nearest_ref "uc010dtt.1"; class_code "c"; tss_id "TSS45659";
chr19	Cufflinks	exon	4212597	4212695	.	+	.	gene_id "XLOC_050244"; transcript_id "5_00143627"; exon_number "5"; gene_name "uc010dtt.1"; oId "upf3.10301.5"; nearest_ref "uc010dtt.1"; class_code "c"; tss_id "TSS45659";
chr19	Cufflinks	exon	4215975	4216047	.	+	.	gene_id "XLOC_050244"; transcript_id "5_00143627"; exon_number "6"; gene_name "uc010dtt.1"; oId "upf3.10301.5"; nearest_ref "uc010dtt.1"; class_code "c"; tss_id "TSS45659";
chr19	Cufflinks	exon	4216281	4216399	.	+	.	gene_id "XLOC_050244"; transcript_id "5_00143627"; exon_number "7"; gene_name "uc010dtt.1"; oId "upf3.10301.5"; nearest_ref "uc010dtt.1"; class_code "c"; tss_id "TSS45659";
chr19	Cufflinks	exon	4216547	4218160	.	+	.	gene_id "XLOC_050244"; transcript_id "5_00143627"; exon_number "8"; gene_name "uc010dtt.1"; oId "upf3.10301.5"; nearest_ref "uc010dtt.1"; class_code "c"; tss_id "TSS45659";
chr19	Cufflinks	exon	4219588	4219755	.	+	.	gene_id "XLOC_050244"; transcript_id "5_00143627"; exon_number "9"; gene_name "uc010dtt.1"; oId "upf3.10301.5"; nearest_ref "uc010dtt.1"; class_code "c"; tss_id "TSS45659";
chr19	Cufflinks	exon	4222667	4222792	.	+	.	gene_id "XLOC_050244"; transcript_id "5_00143627"; exon_number "10"; gene_name "uc010dtt.1"; oId "upf3.10301.5"; nearest_ref "uc010dtt.1"; class_code "c"; tss_id "TSS45659";
chr19	Cufflinks	exon	4224124	4224189	.	+	.	gene_id "XLOC_050244"; transcript_id "5_00143627"; exon_number "11"; gene_name "uc010dtt.1"; oId "upf3.10301.5"; nearest_ref "uc010dtt.1"; class_code "c"; tss_id "TSS45659";
chr19	Cufflinks	exon	4224425	4224811	.	+	.	gene_id "XLOC_050244"; transcript_id "5_00143627"; exon_number "12"; gene_name "uc010dtt.1"; oId "upf3.10301.5"; nearest_ref "uc010dtt.1"; class_code "c"; tss_id "TSS45659";
chr19	Cufflinks	exon	4216515	4218160	.	+	.	gene_id "XLOC_050244"; transcript_id "5_00144468"; exon_number "1"; gene_name "uc010dtt.1"; oId "upf1_r4.17951.7"; nearest_ref "uc010dtt.1"; class_code "c"; tss_id "TSS45660";
chr19	Cufflinks	exon	4219588	4219755	.	+	.	gene_id "XLOC_050244"; transcript_id "5_00144468"; exon_number "2"; gene_name "uc010dtt.1"; oId "upf1_r4.17951.7"; nearest_ref "uc010dtt.1"; class_code "c"; tss_id "TSS45660";
chr19	Cufflinks	exon	4222667	4222792	.	+	.	gene_id "XLOC_050244"; transcript_id "5_00144468"; exon_number "3"; gene_name "uc010dtt.1"; oId "upf1_r4.17951.7"; nearest_ref "uc010dtt.1"; class_code "c"; tss_id "TSS45660";
chr19	Cufflinks	exon	4224124	4224189	.	+	.	gene_id "XLOC_050244"; transcript_id "5_00144468"; exon_number "4"; gene_name "uc010dtt.1"; oId "upf1_r4.17951.7"; nearest_ref "uc010dtt.1"; class_code "c"; tss_id "TSS45660";
chr19	Cufflinks	exon	4224425	4224811	.	+	.	gene_id "XLOC_050244"; transcript_id "5_00144468"; exon_number "5"; gene_name "uc010dtt.1"; oId "upf1_r4.17951.7"; nearest_ref "uc010dtt.1"; class_code "c"; tss_id "TSS45660";
chr19	Cufflinks	exon	4196980	4197456	.	+	.	gene_id "XLOC_050245"; transcript_id "5_00144466"; exon_number "1"; gene_name "uc002lzs.2"; oId "upf1_r4.17952.1"; nearest_ref "uc002lzs.2"; class_code "i";
chr19	hg19_knownGene	exon	4229540	4229614	.	+	.	gene_id "XLOC_050246"; transcript_id "5_00137197"; exon_number "1"; gene_name "uc002lzu.2"; oId "uc002lzu.2"; nearest_ref "uc002lzu.2"; class_code "="; tss_id "TSS45661"; p_id "P45385";
chr19	hg19_knownGene	exon	4231188	4231320	.	+	.	gene_id "XLOC_050246"; transcript_id "5_00137197"; exon_number "2"; gene_name "uc002lzu.2"; oId "uc002lzu.2"; nearest_ref "uc002lzu.2"; class_code "="; tss_id "TSS45661"; p_id "P45385";
chr19	hg19_knownGene	exon	4233126	4233304	.	+	.	gene_id "XLOC_050246"; transcript_id "5_00137197"; exon_number "3"; gene_name "uc002lzu.2"; oId "uc002lzu.2"; nearest_ref "uc002lzu.2"; class_code "="; tss_id "TSS45661"; p_id "P45385";
chr19	hg19_knownGene	exon	4234664	4234821	.	+	.	gene_id "XLOC_050246"; transcript_id "5_00137197"; exon_number "4"; gene_name "uc002lzu.2"; oId "uc002lzu.2"; nearest_ref "uc002lzu.2"; class_code "="; tss_id "TSS45661"; p_id "P45385";
chr19	hg19_knownGene	exon	4236933	4237517	.	+	.	gene_id "XLOC_050246"; transcript_id "5_00137197"; exon_number "5"; gene_name "uc002lzu.2"; oId "uc002lzu.2"; nearest_ref "uc002lzu.2"; class_code "="; tss_id "TSS45661"; p_id "P45385";
chr19	Cufflinks	exon	4247056	4247167	.	+	.	gene_id "XLOC_050247"; transcript_id "5_00137198"; exon_number "1"; gene_name "uc002lzv.3"; oId "uc002lzv.3_ext"; nearest_ref "uc002lzv.3"; class_code "="; tss_id "TSS45662"; p_id "P45386";
chr19	Cufflinks	exon	4249225	4249325	.	+	.	gene_id "XLOC_050247"; transcript_id "5_00137198"; exon_number "2"; gene_name "uc002lzv.3"; oId "uc002lzv.3_ext"; nearest_ref "uc002lzv.3"; class_code "="; tss_id "TSS45662"; p_id "P45386";
chr19	Cufflinks	exon	4251024	4251168	.	+	.	gene_id "XLOC_050247"; transcript_id "5_00137198"; exon_number "3"; gene_name "uc002lzv.3"; oId "uc002lzv.3_ext"; nearest_ref "uc002lzv.3"; class_code "="; tss_id "TSS45662"; p_id "P45386";
chr19	Cufflinks	exon	4254352	4254486	.	+	.	gene_id "XLOC_050247"; transcript_id "5_00137198"; exon_number "4"; gene_name "uc002lzv.3"; oId "uc002lzv.3_ext"; nearest_ref "uc002lzv.3"; class_code "="; tss_id "TSS45662"; p_id "P45386";
chr19	Cufflinks	exon	4258239	4258420	.	+	.	gene_id "XLOC_050247"; transcript_id "5_00137198"; exon_number "5"; gene_name "uc002lzv.3"; oId "uc002lzv.3_ext"; nearest_ref "uc002lzv.3"; class_code "="; tss_id "TSS45662"; p_id "P45386";
chr19	Cufflinks	exon	4261991	4262111	.	+	.	gene_id "XLOC_050247"; transcript_id "5_00137198"; exon_number "6"; gene_name "uc002lzv.3"; oId "uc002lzv.3_ext"; nearest_ref "uc002lzv.3"; class_code "="; tss_id "TSS45662"; p_id "P45386";
chr19	Cufflinks	exon	4267621	4267771	.	+	.	gene_id "XLOC_050247"; transcript_id "5_00137198"; exon_number "7"; gene_name "uc002lzv.3"; oId "uc002lzv.3_ext"; nearest_ref "uc002lzv.3"; class_code "="; tss_id "TSS45662"; p_id "P45386";
chr19	Cufflinks	exon	4268581	4269083	.	+	.	gene_id "XLOC_050247"; transcript_id "5_00137198"; exon_number "8"; gene_name "uc002lzv.3"; oId "uc002lzv.3_ext"; nearest_ref "uc002lzv.3"; class_code "="; tss_id "TSS45662"; p_id "P45386";
chr19	Cufflinks	exon	4247078	4247167	.	+	.	gene_id "XLOC_050247"; transcript_id "5_00144469"; exon_number "1"; gene_name "uc002lzv.3"; oId "upf1_r4.uc002lzv.3.2"; nearest_ref "uc002lzv.3"; class_code "j"; tss_id "TSS45662";
chr19	Cufflinks	exon	4249225	4249325	.	+	.	gene_id "XLOC_050247"; transcript_id "5_00144469"; exon_number "2"; gene_name "uc002lzv.3"; oId "upf1_r4.uc002lzv.3.2"; nearest_ref "uc002lzv.3"; class_code "j"; tss_id "TSS45662";
chr19	Cufflinks	exon	4251024	4251168	.	+	.	gene_id "XLOC_050247"; transcript_id "5_00144469"; exon_number "3"; gene_name "uc002lzv.3"; oId "upf1_r4.uc002lzv.3.2"; nearest_ref "uc002lzv.3"; class_code "j"; tss_id "TSS45662";
chr19	Cufflinks	exon	4254352	4254486	.	+	.	gene_id "XLOC_050247"; transcript_id "5_00144469"; exon_number "4"; gene_name "uc002lzv.3"; oId "upf1_r4.uc002lzv.3.2"; nearest_ref "uc002lzv.3"; class_code "j"; tss_id "TSS45662";
chr19	Cufflinks	exon	4258239	4258420	.	+	.	gene_id "XLOC_050247"; transcript_id "5_00144469"; exon_number "5"; gene_name "uc002lzv.3"; oId "upf1_r4.uc002lzv.3.2"; nearest_ref "uc002lzv.3"; class_code "j"; tss_id "TSS45662";
chr19	Cufflinks	exon	4261991	4262106	.	+	.	gene_id "XLOC_050247"; transcript_id "5_00144469"; exon_number "6"; gene_name "uc002lzv.3"; oId "upf1_r4.uc002lzv.3.2"; nearest_ref "uc002lzv.3"; class_code "j"; tss_id "TSS45662";
chr19	Cufflinks	exon	4267600	4267610	.	+	.	gene_id "XLOC_050247"; transcript_id "5_00144469"; exon_number "7"; gene_name "uc002lzv.3"; oId "upf1_r4.uc002lzv.3.2"; nearest_ref "uc002lzv.3"; class_code "j"; tss_id "TSS45662";
chr19	Cufflinks	exon	4278368	4280357	.	+	.	gene_id "XLOC_050248"; transcript_id "5_00137200"; exon_number "1"; gene_name "uc010dtu.2"; oId "uc010dtu.2_ext"; nearest_ref "uc010dtu.2"; class_code "="; tss_id "TSS45665"; p_id "P45388";
chr19	Cufflinks	exon	4282867	4282972	.	+	.	gene_id "XLOC_050248"; transcript_id "5_00137200"; exon_number "2"; gene_name "uc010dtu.2"; oId "uc010dtu.2_ext"; nearest_ref "uc010dtu.2"; class_code "="; tss_id "TSS45665"; p_id "P45388";
chr19	Cufflinks	exon	4283051	4283239	.	+	.	gene_id "XLOC_050248"; transcript_id "5_00137200"; exon_number "3"; gene_name "uc010dtu.2"; oId "uc010dtu.2_ext"; nearest_ref "uc010dtu.2"; class_code "="; tss_id "TSS45665"; p_id "P45388";
chr19	Cufflinks	exon	4284778	4284901	.	+	.	gene_id "XLOC_050248"; transcript_id "5_00137200"; exon_number "4"; gene_name "uc010dtu.2"; oId "uc010dtu.2_ext"; nearest_ref "uc010dtu.2"; class_code "="; tss_id "TSS45665"; p_id "P45388";
chr19	Cufflinks	exon	4290444	4290720	.	+	.	gene_id "XLOC_050248"; transcript_id "5_00137200"; exon_number "5"; gene_name "uc010dtu.2"; oId "uc010dtu.2_ext"; nearest_ref "uc010dtu.2"; class_code "="; tss_id "TSS45665"; p_id "P45388";
chr19	Cufflinks	exon	4278368	4280357	.	+	.	gene_id "XLOC_050248"; transcript_id "5_00137199"; exon_number "1"; gene_name "uc002lzw.2"; oId "uc002lzw.2_ext"; nearest_ref "uc002lzw.2"; class_code "="; tss_id "TSS45665"; p_id "P45387";
chr19	Cufflinks	exon	4282867	4282972	.	+	.	gene_id "XLOC_050248"; transcript_id "5_00137199"; exon_number "2"; gene_name "uc002lzw.2"; oId "uc002lzw.2_ext"; nearest_ref "uc002lzw.2"; class_code "="; tss_id "TSS45665"; p_id "P45387";
chr19	Cufflinks	exon	4283051	4283239	.	+	.	gene_id "XLOC_050248"; transcript_id "5_00137199"; exon_number "3"; gene_name "uc002lzw.2"; oId "uc002lzw.2_ext"; nearest_ref "uc002lzw.2"; class_code "="; tss_id "TSS45665"; p_id "P45387";
chr19	Cufflinks	exon	4284778	4284901	.	+	.	gene_id "XLOC_050248"; transcript_id "5_00137199"; exon_number "4"; gene_name "uc002lzw.2"; oId "uc002lzw.2_ext"; nearest_ref "uc002lzw.2"; class_code "="; tss_id "TSS45665"; p_id "P45387";
chr19	Cufflinks	exon	4288240	4288359	.	+	.	gene_id "XLOC_050248"; transcript_id "5_00137199"; exon_number "5"; gene_name "uc002lzw.2"; oId "uc002lzw.2_ext"; nearest_ref "uc002lzw.2"; class_code "="; tss_id "TSS45665"; p_id "P45387";
chr19	Cufflinks	exon	4290444	4290720	.	+	.	gene_id "XLOC_050248"; transcript_id "5_00137199"; exon_number "6"; gene_name "uc002lzw.2"; oId "uc002lzw.2_ext"; nearest_ref "uc002lzw.2"; class_code "="; tss_id "TSS45665"; p_id "P45387";
chr19	hg19_knownGene	exon	4304591	4304758	.	+	.	gene_id "XLOC_050249"; transcript_id "5_00137202"; exon_number "1"; gene_name "uc010xif.1"; oId "uc010xif.1"; nearest_ref "uc010xif.1"; class_code "="; tss_id "TSS45667"; p_id "P45392";
chr19	hg19_knownGene	exon	4306021	4306066	.	+	.	gene_id "XLOC_050249"; transcript_id "5_00137202"; exon_number "2"; gene_name "uc010xif.1"; oId "uc010xif.1"; nearest_ref "uc010xif.1"; class_code "="; tss_id "TSS45667"; p_id "P45392";
chr19	hg19_knownGene	exon	4306195	4306326	.	+	.	gene_id "XLOC_050249"; transcript_id "5_00137202"; exon_number "3"; gene_name "uc010xif.1"; oId "uc010xif.1"; nearest_ref "uc010xif.1"; class_code "="; tss_id "TSS45667"; p_id "P45392";
chr19	hg19_knownGene	exon	4307879	4307980	.	+	.	gene_id "XLOC_050249"; transcript_id "5_00137202"; exon_number "4"; gene_name "uc010xif.1"; oId "uc010xif.1"; nearest_ref "uc010xif.1"; class_code "="; tss_id "TSS45667"; p_id "P45392";
chr19	hg19_knownGene	exon	4310270	4310292	.	+	.	gene_id "XLOC_050249"; transcript_id "5_00137202"; exon_number "5"; gene_name "uc010xif.1"; oId "uc010xif.1"; nearest_ref "uc010xif.1"; class_code "="; tss_id "TSS45667"; p_id "P45392";
chr19	hg19_knownGene	exon	4310472	4311573	.	+	.	gene_id "XLOC_050249"; transcript_id "5_00137202"; exon_number "6"; gene_name "uc010xif.1"; oId "uc010xif.1"; nearest_ref "uc010xif.1"; class_code "="; tss_id "TSS45667"; p_id "P45392";
chr19	hg19_knownGene	exon	4304591	4304758	.	+	.	gene_id "XLOC_050249"; transcript_id "5_00137201"; exon_number "1"; gene_name "uc010xie.1"; oId "uc010xie.1"; nearest_ref "uc010xie.1"; class_code "="; tss_id "TSS45667"; p_id "P45391";
chr19	hg19_knownGene	exon	4305982	4306038	.	+	.	gene_id "XLOC_050249"; transcript_id "5_00137201"; exon_number "2"; gene_name "uc010xie.1"; oId "uc010xie.1"; nearest_ref "uc010xie.1"; class_code "="; tss_id "TSS45667"; p_id "P45391";
chr19	hg19_knownGene	exon	4306195	4306326	.	+	.	gene_id "XLOC_050249"; transcript_id "5_00137201"; exon_number "3"; gene_name "uc010xie.1"; oId "uc010xie.1"; nearest_ref "uc010xie.1"; class_code "="; tss_id "TSS45667"; p_id "P45391";
chr19	hg19_knownGene	exon	4307879	4307980	.	+	.	gene_id "XLOC_050249"; transcript_id "5_00137201"; exon_number "4"; gene_name "uc010xie.1"; oId "uc010xie.1"; nearest_ref "uc010xie.1"; class_code "="; tss_id "TSS45667"; p_id "P45391";
chr19	hg19_knownGene	exon	4310270	4310292	.	+	.	gene_id "XLOC_050249"; transcript_id "5_00137201"; exon_number "5"; gene_name "uc010xie.1"; oId "uc010xie.1"; nearest_ref "uc010xie.1"; class_code "="; tss_id "TSS45667"; p_id "P45391";
chr19	hg19_knownGene	exon	4310472	4311573	.	+	.	gene_id "XLOC_050249"; transcript_id "5_00137201"; exon_number "6"; gene_name "uc010xie.1"; oId "uc010xie.1"; nearest_ref "uc010xie.1"; class_code "="; tss_id "TSS45667"; p_id "P45391";
chr19	Cufflinks	exon	4304591	4304758	.	+	.	gene_id "XLOC_050249"; transcript_id "5_00143629"; exon_number "1"; gene_name "uc002maa.2"; oId "upf3.10304.5"; nearest_ref "uc002maa.2"; class_code "j"; tss_id "TSS45667";
chr19	Cufflinks	exon	4305982	4306038	.	+	.	gene_id "XLOC_050249"; transcript_id "5_00143629"; exon_number "2"; gene_name "uc002maa.2"; oId "upf3.10304.5"; nearest_ref "uc002maa.2"; class_code "j"; tss_id "TSS45667";
chr19	Cufflinks	exon	4306195	4306326	.	+	.	gene_id "XLOC_050249"; transcript_id "5_00143629"; exon_number "3"; gene_name "uc002maa.2"; oId "upf3.10304.5"; nearest_ref "uc002maa.2"; class_code "j"; tss_id "TSS45667";
chr19	Cufflinks	exon	4307879	4307980	.	+	.	gene_id "XLOC_050249"; transcript_id "5_00143629"; exon_number "4"; gene_name "uc002maa.2"; oId "upf3.10304.5"; nearest_ref "uc002maa.2"; class_code "j"; tss_id "TSS45667";
chr19	Cufflinks	exon	4310270	4310292	.	+	.	gene_id "XLOC_050249"; transcript_id "5_00143629"; exon_number "5"; gene_name "uc002maa.2"; oId "upf3.10304.5"; nearest_ref "uc002maa.2"; class_code "j"; tss_id "TSS45667";
chr19	Cufflinks	exon	4310472	4310593	.	+	.	gene_id "XLOC_050249"; transcript_id "5_00143629"; exon_number "6"; gene_name "uc002maa.2"; oId "upf3.10304.5"; nearest_ref "uc002maa.2"; class_code "j"; tss_id "TSS45667";
chr19	Cufflinks	exon	4311839	4312048	.	+	.	gene_id "XLOC_050249"; transcript_id "5_00143629"; exon_number "7"; gene_name "uc002maa.2"; oId "upf3.10304.5"; nearest_ref "uc002maa.2"; class_code "j"; tss_id "TSS45667";
chr19	Cufflinks	exon	4317179	4317277	.	+	.	gene_id "XLOC_050249"; transcript_id "5_00143629"; exon_number "8"; gene_name "uc002maa.2"; oId "upf3.10304.5"; nearest_ref "uc002maa.2"; class_code "j"; tss_id "TSS45667";
chr19	Cufflinks	exon	4318343	4318502	.	+	.	gene_id "XLOC_050249"; transcript_id "5_00143629"; exon_number "9"; gene_name "uc002maa.2"; oId "upf3.10304.5"; nearest_ref "uc002maa.2"; class_code "j"; tss_id "TSS45667";
chr19	Cufflinks	exon	4318869	4318948	.	+	.	gene_id "XLOC_050249"; transcript_id "5_00143629"; exon_number "10"; gene_name "uc002maa.2"; oId "upf3.10304.5"; nearest_ref "uc002maa.2"; class_code "j"; tss_id "TSS45667";
chr19	Cufflinks	exon	4322983	4323234	.	+	.	gene_id "XLOC_050249"; transcript_id "5_00143629"; exon_number "11"; gene_name "uc002maa.2"; oId "upf3.10304.5"; nearest_ref "uc002maa.2"; class_code "j"; tss_id "TSS45667";
chr19	Cufflinks	exon	4323345	4323433	.	+	.	gene_id "XLOC_050249"; transcript_id "5_00143629"; exon_number "12"; gene_name "uc002maa.2"; oId "upf3.10304.5"; nearest_ref "uc002maa.2"; class_code "j"; tss_id "TSS45667";
chr19	Cufflinks	exon	4323530	4323736	.	+	.	gene_id "XLOC_050249"; transcript_id "5_00143629"; exon_number "13"; gene_name "uc002maa.2"; oId "upf3.10304.5"; nearest_ref "uc002maa.2"; class_code "j"; tss_id "TSS45667";
chr19	hg19_knownGene	exon	4304591	4304758	.	+	.	gene_id "XLOC_050249"; transcript_id "5_00137204"; exon_number "1"; gene_name "uc002lzz.2"; oId "uc002lzz.2"; nearest_ref "uc002lzz.2"; class_code "="; tss_id "TSS45667"; p_id "P45390";
chr19	hg19_knownGene	exon	4305943	4306038	.	+	.	gene_id "XLOC_050249"; transcript_id "5_00137204"; exon_number "2"; gene_name "uc002lzz.2"; oId "uc002lzz.2"; nearest_ref "uc002lzz.2"; class_code "="; tss_id "TSS45667"; p_id "P45390";
chr19	hg19_knownGene	exon	4306195	4306326	.	+	.	gene_id "XLOC_050249"; transcript_id "5_00137204"; exon_number "3"; gene_name "uc002lzz.2"; oId "uc002lzz.2"; nearest_ref "uc002lzz.2"; class_code "="; tss_id "TSS45667"; p_id "P45390";
chr19	hg19_knownGene	exon	4307879	4307980	.	+	.	gene_id "XLOC_050249"; transcript_id "5_00137204"; exon_number "4"; gene_name "uc002lzz.2"; oId "uc002lzz.2"; nearest_ref "uc002lzz.2"; class_code "="; tss_id "TSS45667"; p_id "P45390";
chr19	hg19_knownGene	exon	4310270	4310292	.	+	.	gene_id "XLOC_050249"; transcript_id "5_00137204"; exon_number "5"; gene_name "uc002lzz.2"; oId "uc002lzz.2"; nearest_ref "uc002lzz.2"; class_code "="; tss_id "TSS45667"; p_id "P45390";
chr19	hg19_knownGene	exon	4310472	4310593	.	+	.	gene_id "XLOC_050249"; transcript_id "5_00137204"; exon_number "6"; gene_name "uc002lzz.2"; oId "uc002lzz.2"; nearest_ref "uc002lzz.2"; class_code "="; tss_id "TSS45667"; p_id "P45390";
chr19	hg19_knownGene	exon	4311839	4312048	.	+	.	gene_id "XLOC_050249"; transcript_id "5_00137204"; exon_number "7"; gene_name "uc002lzz.2"; oId "uc002lzz.2"; nearest_ref "uc002lzz.2"; class_code "="; tss_id "TSS45667"; p_id "P45390";
chr19	hg19_knownGene	exon	4317179	4317277	.	+	.	gene_id "XLOC_050249"; transcript_id "5_00137204"; exon_number "8"; gene_name "uc002lzz.2"; oId "uc002lzz.2"; nearest_ref "uc002lzz.2"; class_code "="; tss_id "TSS45667"; p_id "P45390";
chr19	hg19_knownGene	exon	4318343	4318502	.	+	.	gene_id "XLOC_050249"; transcript_id "5_00137204"; exon_number "9"; gene_name "uc002lzz.2"; oId "uc002lzz.2"; nearest_ref "uc002lzz.2"; class_code "="; tss_id "TSS45667"; p_id "P45390";
chr19	hg19_knownGene	exon	4318869	4318948	.	+	.	gene_id "XLOC_050249"; transcript_id "5_00137204"; exon_number "10"; gene_name "uc002lzz.2"; oId "uc002lzz.2"; nearest_ref "uc002lzz.2"; class_code "="; tss_id "TSS45667"; p_id "P45390";
chr19	hg19_knownGene	exon	4322983	4323143	.	+	.	gene_id "XLOC_050249"; transcript_id "5_00137204"; exon_number "11"; gene_name "uc002lzz.2"; oId "uc002lzz.2"; nearest_ref "uc002lzz.2"; class_code "="; tss_id "TSS45667"; p_id "P45390";
chr19	hg19_knownGene	exon	4323345	4323433	.	+	.	gene_id "XLOC_050249"; transcript_id "5_00137204"; exon_number "12"; gene_name "uc002lzz.2"; oId "uc002lzz.2"; nearest_ref "uc002lzz.2"; class_code "="; tss_id "TSS45667"; p_id "P45390";
chr19	hg19_knownGene	exon	4323530	4323843	.	+	.	gene_id "XLOC_050249"; transcript_id "5_00137204"; exon_number "13"; gene_name "uc002lzz.2"; oId "uc002lzz.2"; nearest_ref "uc002lzz.2"; class_code "="; tss_id "TSS45667"; p_id "P45390";
chr19	hg19_knownGene	exon	4304591	4304758	.	+	.	gene_id "XLOC_050249"; transcript_id "5_00137203"; exon_number "1"; gene_name "uc002lzy.2"; oId "uc002lzy.2"; nearest_ref "uc002lzy.2"; class_code "="; tss_id "TSS45667"; p_id "P45389";
chr19	hg19_knownGene	exon	4305943	4306038	.	+	.	gene_id "XLOC_050249"; transcript_id "5_00137203"; exon_number "2"; gene_name "uc002lzy.2"; oId "uc002lzy.2"; nearest_ref "uc002lzy.2"; class_code "="; tss_id "TSS45667"; p_id "P45389";
chr19	hg19_knownGene	exon	4306195	4306326	.	+	.	gene_id "XLOC_050249"; transcript_id "5_00137203"; exon_number "3"; gene_name "uc002lzy.2"; oId "uc002lzy.2"; nearest_ref "uc002lzy.2"; class_code "="; tss_id "TSS45667"; p_id "P45389";
chr19	hg19_knownGene	exon	4307879	4307980	.	+	.	gene_id "XLOC_050249"; transcript_id "5_00137203"; exon_number "4"; gene_name "uc002lzy.2"; oId "uc002lzy.2"; nearest_ref "uc002lzy.2"; class_code "="; tss_id "TSS45667"; p_id "P45389";
chr19	hg19_knownGene	exon	4310270	4310292	.	+	.	gene_id "XLOC_050249"; transcript_id "5_00137203"; exon_number "5"; gene_name "uc002lzy.2"; oId "uc002lzy.2"; nearest_ref "uc002lzy.2"; class_code "="; tss_id "TSS45667"; p_id "P45389";
chr19	hg19_knownGene	exon	4310472	4310593	.	+	.	gene_id "XLOC_050249"; transcript_id "5_00137203"; exon_number "6"; gene_name "uc002lzy.2"; oId "uc002lzy.2"; nearest_ref "uc002lzy.2"; class_code "="; tss_id "TSS45667"; p_id "P45389";
chr19	hg19_knownGene	exon	4311839	4312048	.	+	.	gene_id "XLOC_050249"; transcript_id "5_00137203"; exon_number "7"; gene_name "uc002lzy.2"; oId "uc002lzy.2"; nearest_ref "uc002lzy.2"; class_code "="; tss_id "TSS45667"; p_id "P45389";
chr19	hg19_knownGene	exon	4317179	4317277	.	+	.	gene_id "XLOC_050249"; transcript_id "5_00137203"; exon_number "8"; gene_name "uc002lzy.2"; oId "uc002lzy.2"; nearest_ref "uc002lzy.2"; class_code "="; tss_id "TSS45667"; p_id "P45389";
chr19	hg19_knownGene	exon	4318343	4318502	.	+	.	gene_id "XLOC_050249"; transcript_id "5_00137203"; exon_number "9"; gene_name "uc002lzy.2"; oId "uc002lzy.2"; nearest_ref "uc002lzy.2"; class_code "="; tss_id "TSS45667"; p_id "P45389";
chr19	hg19_knownGene	exon	4318869	4318948	.	+	.	gene_id "XLOC_050249"; transcript_id "5_00137203"; exon_number "10"; gene_name "uc002lzy.2"; oId "uc002lzy.2"; nearest_ref "uc002lzy.2"; class_code "="; tss_id "TSS45667"; p_id "P45389";
chr19	hg19_knownGene	exon	4322983	4323234	.	+	.	gene_id "XLOC_050249"; transcript_id "5_00137203"; exon_number "11"; gene_name "uc002lzy.2"; oId "uc002lzy.2"; nearest_ref "uc002lzy.2"; class_code "="; tss_id "TSS45667"; p_id "P45389";
chr19	hg19_knownGene	exon	4323345	4323433	.	+	.	gene_id "XLOC_050249"; transcript_id "5_00137203"; exon_number "12"; gene_name "uc002lzy.2"; oId "uc002lzy.2"; nearest_ref "uc002lzy.2"; class_code "="; tss_id "TSS45667"; p_id "P45389";
chr19	hg19_knownGene	exon	4323530	4323843	.	+	.	gene_id "XLOC_050249"; transcript_id "5_00137203"; exon_number "13"; gene_name "uc002lzy.2"; oId "uc002lzy.2"; nearest_ref "uc002lzy.2"; class_code "="; tss_id "TSS45667"; p_id "P45389";
chr19	Cufflinks	exon	4305721	4306038	.	+	.	gene_id "XLOC_050249"; transcript_id "5_00142324"; exon_number "1"; gene_name "uc002lzy.2"; oId "SC4.15168.6"; nearest_ref "uc002lzy.2"; class_code "c"; tss_id "TSS45669";
chr19	Cufflinks	exon	4306195	4306326	.	+	.	gene_id "XLOC_050249"; transcript_id "5_00142324"; exon_number "2"; gene_name "uc002lzy.2"; oId "SC4.15168.6"; nearest_ref "uc002lzy.2"; class_code "c"; tss_id "TSS45669";
chr19	Cufflinks	exon	4307879	4307980	.	+	.	gene_id "XLOC_050249"; transcript_id "5_00142324"; exon_number "3"; gene_name "uc002lzy.2"; oId "SC4.15168.6"; nearest_ref "uc002lzy.2"; class_code "c"; tss_id "TSS45669";
chr19	Cufflinks	exon	4310270	4310292	.	+	.	gene_id "XLOC_050249"; transcript_id "5_00142324"; exon_number "4"; gene_name "uc002lzy.2"; oId "SC4.15168.6"; nearest_ref "uc002lzy.2"; class_code "c"; tss_id "TSS45669";
chr19	Cufflinks	exon	4310472	4310593	.	+	.	gene_id "XLOC_050249"; transcript_id "5_00142324"; exon_number "5"; gene_name "uc002lzy.2"; oId "SC4.15168.6"; nearest_ref "uc002lzy.2"; class_code "c"; tss_id "TSS45669";
chr19	Cufflinks	exon	4311839	4312048	.	+	.	gene_id "XLOC_050249"; transcript_id "5_00142324"; exon_number "6"; gene_name "uc002lzy.2"; oId "SC4.15168.6"; nearest_ref "uc002lzy.2"; class_code "c"; tss_id "TSS45669";
chr19	Cufflinks	exon	4317179	4317277	.	+	.	gene_id "XLOC_050249"; transcript_id "5_00142324"; exon_number "7"; gene_name "uc002lzy.2"; oId "SC4.15168.6"; nearest_ref "uc002lzy.2"; class_code "c"; tss_id "TSS45669";
chr19	Cufflinks	exon	4318343	4318502	.	+	.	gene_id "XLOC_050249"; transcript_id "5_00142324"; exon_number "8"; gene_name "uc002lzy.2"; oId "SC4.15168.6"; nearest_ref "uc002lzy.2"; class_code "c"; tss_id "TSS45669";
chr19	Cufflinks	exon	4318869	4318948	.	+	.	gene_id "XLOC_050249"; transcript_id "5_00142324"; exon_number "9"; gene_name "uc002lzy.2"; oId "SC4.15168.6"; nearest_ref "uc002lzy.2"; class_code "c"; tss_id "TSS45669";
chr19	Cufflinks	exon	4322983	4323234	.	+	.	gene_id "XLOC_050249"; transcript_id "5_00142324"; exon_number "10"; gene_name "uc002lzy.2"; oId "SC4.15168.6"; nearest_ref "uc002lzy.2"; class_code "c"; tss_id "TSS45669";
chr19	Cufflinks	exon	4323345	4323433	.	+	.	gene_id "XLOC_050249"; transcript_id "5_00142324"; exon_number "11"; gene_name "uc002lzy.2"; oId "SC4.15168.6"; nearest_ref "uc002lzy.2"; class_code "c"; tss_id "TSS45669";
chr19	Cufflinks	exon	4323530	4323617	.	+	.	gene_id "XLOC_050249"; transcript_id "5_00142324"; exon_number "12"; gene_name "uc002lzy.2"; oId "SC4.15168.6"; nearest_ref "uc002lzy.2"; class_code "c"; tss_id "TSS45669";
chr19	hg19_knownGene	exon	4311593	4312048	.	+	.	gene_id "XLOC_050249"; transcript_id "5_00137205"; exon_number "1"; gene_name "uc002maa.2"; oId "uc002maa.2"; nearest_ref "uc002maa.2"; class_code "="; tss_id "TSS45670"; p_id "P45393";
chr19	hg19_knownGene	exon	4317179	4317277	.	+	.	gene_id "XLOC_050249"; transcript_id "5_00137205"; exon_number "2"; gene_name "uc002maa.2"; oId "uc002maa.2"; nearest_ref "uc002maa.2"; class_code "="; tss_id "TSS45670"; p_id "P45393";
chr19	hg19_knownGene	exon	4318343	4318502	.	+	.	gene_id "XLOC_050249"; transcript_id "5_00137205"; exon_number "3"; gene_name "uc002maa.2"; oId "uc002maa.2"; nearest_ref "uc002maa.2"; class_code "="; tss_id "TSS45670"; p_id "P45393";
chr19	hg19_knownGene	exon	4318869	4318948	.	+	.	gene_id "XLOC_050249"; transcript_id "5_00137205"; exon_number "4"; gene_name "uc002maa.2"; oId "uc002maa.2"; nearest_ref "uc002maa.2"; class_code "="; tss_id "TSS45670"; p_id "P45393";
chr19	hg19_knownGene	exon	4322983	4323234	.	+	.	gene_id "XLOC_050249"; transcript_id "5_00137205"; exon_number "5"; gene_name "uc002maa.2"; oId "uc002maa.2"; nearest_ref "uc002maa.2"; class_code "="; tss_id "TSS45670"; p_id "P45393";
chr19	hg19_knownGene	exon	4323345	4323433	.	+	.	gene_id "XLOC_050249"; transcript_id "5_00137205"; exon_number "6"; gene_name "uc002maa.2"; oId "uc002maa.2"; nearest_ref "uc002maa.2"; class_code "="; tss_id "TSS45670"; p_id "P45393";
chr19	hg19_knownGene	exon	4323530	4323843	.	+	.	gene_id "XLOC_050249"; transcript_id "5_00137205"; exon_number "7"; gene_name "uc002maa.2"; oId "uc002maa.2"; nearest_ref "uc002maa.2"; class_code "="; tss_id "TSS45670"; p_id "P45393";
chr19	hg19_knownGene	exon	4343524	4343597	.	+	.	gene_id "XLOC_050250"; transcript_id "5_00137206"; exon_number "1"; gene_name "uc010dtx.2"; oId "uc010dtx.2"; nearest_ref "uc010dtx.2"; class_code "="; tss_id "TSS45671";
chr19	hg19_knownGene	exon	4343705	4343991	.	+	.	gene_id "XLOC_050250"; transcript_id "5_00137206"; exon_number "2"; gene_name "uc010dtx.2"; oId "uc010dtx.2"; nearest_ref "uc010dtx.2"; class_code "="; tss_id "TSS45671";
chr19	hg19_knownGene	exon	4345742	4345978	.	+	.	gene_id "XLOC_050250"; transcript_id "5_00137206"; exon_number "3"; gene_name "uc010dtx.2"; oId "uc010dtx.2"; nearest_ref "uc010dtx.2"; class_code "="; tss_id "TSS45671";
chr19	hg19_knownGene	exon	4352894	4353026	.	+	.	gene_id "XLOC_050250"; transcript_id "5_00137206"; exon_number "4"; gene_name "uc010dtx.2"; oId "uc010dtx.2"; nearest_ref "uc010dtx.2"; class_code "="; tss_id "TSS45671";
chr19	hg19_knownGene	exon	4354042	4354126	.	+	.	gene_id "XLOC_050250"; transcript_id "5_00137206"; exon_number "5"; gene_name "uc010dtx.2"; oId "uc010dtx.2"; nearest_ref "uc010dtx.2"; class_code "="; tss_id "TSS45671";
chr19	hg19_knownGene	exon	4354321	4354417	.	+	.	gene_id "XLOC_050250"; transcript_id "5_00137206"; exon_number "6"; gene_name "uc010dtx.2"; oId "uc010dtx.2"; nearest_ref "uc010dtx.2"; class_code "="; tss_id "TSS45671";
chr19	hg19_knownGene	exon	4354946	4355018	.	+	.	gene_id "XLOC_050250"; transcript_id "5_00137206"; exon_number "7"; gene_name "uc010dtx.2"; oId "uc010dtx.2"; nearest_ref "uc010dtx.2"; class_code "="; tss_id "TSS45671";
chr19	hg19_knownGene	exon	4355094	4355170	.	+	.	gene_id "XLOC_050250"; transcript_id "5_00137206"; exon_number "8"; gene_name "uc010dtx.2"; oId "uc010dtx.2"; nearest_ref "uc010dtx.2"; class_code "="; tss_id "TSS45671";
chr19	hg19_knownGene	exon	4357250	4357418	.	+	.	gene_id "XLOC_050250"; transcript_id "5_00137206"; exon_number "9"; gene_name "uc010dtx.2"; oId "uc010dtx.2"; nearest_ref "uc010dtx.2"; class_code "="; tss_id "TSS45671";
chr19	hg19_knownGene	exon	4357512	4357582	.	+	.	gene_id "XLOC_050250"; transcript_id "5_00137206"; exon_number "10"; gene_name "uc010dtx.2"; oId "uc010dtx.2"; nearest_ref "uc010dtx.2"; class_code "="; tss_id "TSS45671";
chr19	hg19_knownGene	exon	4357948	4358169	.	+	.	gene_id "XLOC_050250"; transcript_id "5_00137206"; exon_number "11"; gene_name "uc010dtx.2"; oId "uc010dtx.2"; nearest_ref "uc010dtx.2"; class_code "="; tss_id "TSS45671";
chr19	hg19_knownGene	exon	4359160	4359252	.	+	.	gene_id "XLOC_050250"; transcript_id "5_00137206"; exon_number "12"; gene_name "uc010dtx.2"; oId "uc010dtx.2"; nearest_ref "uc010dtx.2"; class_code "="; tss_id "TSS45671";
chr19	hg19_knownGene	exon	4343524	4343597	.	+	.	gene_id "XLOC_050250"; transcript_id "5_00137209"; exon_number "1"; gene_name "uc002mag.2"; oId "uc002mag.2"; nearest_ref "uc002mag.2"; class_code "="; tss_id "TSS45671"; p_id "P45398";
chr19	hg19_knownGene	exon	4343705	4343991	.	+	.	gene_id "XLOC_050250"; transcript_id "5_00137209"; exon_number "2"; gene_name "uc002mag.2"; oId "uc002mag.2"; nearest_ref "uc002mag.2"; class_code "="; tss_id "TSS45671"; p_id "P45398";
chr19	hg19_knownGene	exon	4345742	4345978	.	+	.	gene_id "XLOC_050250"; transcript_id "5_00137209"; exon_number "3"; gene_name "uc002mag.2"; oId "uc002mag.2"; nearest_ref "uc002mag.2"; class_code "="; tss_id "TSS45671"; p_id "P45398";
chr19	hg19_knownGene	exon	4352894	4353026	.	+	.	gene_id "XLOC_050250"; transcript_id "5_00137209"; exon_number "4"; gene_name "uc002mag.2"; oId "uc002mag.2"; nearest_ref "uc002mag.2"; class_code "="; tss_id "TSS45671"; p_id "P45398";
chr19	hg19_knownGene	exon	4354042	4354126	.	+	.	gene_id "XLOC_050250"; transcript_id "5_00137209"; exon_number "5"; gene_name "uc002mag.2"; oId "uc002mag.2"; nearest_ref "uc002mag.2"; class_code "="; tss_id "TSS45671"; p_id "P45398";
chr19	hg19_knownGene	exon	4354321	4354417	.	+	.	gene_id "XLOC_050250"; transcript_id "5_00137209"; exon_number "6"; gene_name "uc002mag.2"; oId "uc002mag.2"; nearest_ref "uc002mag.2"; class_code "="; tss_id "TSS45671"; p_id "P45398";
chr19	hg19_knownGene	exon	4357250	4357418	.	+	.	gene_id "XLOC_050250"; transcript_id "5_00137209"; exon_number "7"; gene_name "uc002mag.2"; oId "uc002mag.2"; nearest_ref "uc002mag.2"; class_code "="; tss_id "TSS45671"; p_id "P45398";
chr19	hg19_knownGene	exon	4357512	4357582	.	+	.	gene_id "XLOC_050250"; transcript_id "5_00137209"; exon_number "8"; gene_name "uc002mag.2"; oId "uc002mag.2"; nearest_ref "uc002mag.2"; class_code "="; tss_id "TSS45671"; p_id "P45398";
chr19	hg19_knownGene	exon	4358080	4358169	.	+	.	gene_id "XLOC_050250"; transcript_id "5_00137209"; exon_number "9"; gene_name "uc002mag.2"; oId "uc002mag.2"; nearest_ref "uc002mag.2"; class_code "="; tss_id "TSS45671"; p_id "P45398";
chr19	hg19_knownGene	exon	4359160	4359252	.	+	.	gene_id "XLOC_050250"; transcript_id "5_00137209"; exon_number "10"; gene_name "uc002mag.2"; oId "uc002mag.2"; nearest_ref "uc002mag.2"; class_code "="; tss_id "TSS45671"; p_id "P45398";
chr19	hg19_knownGene	exon	4359913	4360082	.	+	.	gene_id "XLOC_050250"; transcript_id "5_00137209"; exon_number "11"; gene_name "uc002mag.2"; oId "uc002mag.2"; nearest_ref "uc002mag.2"; class_code "="; tss_id "TSS45671"; p_id "P45398";
chr19	hg19_knownGene	exon	4343524	4343597	.	+	.	gene_id "XLOC_050250"; transcript_id "5_00137208"; exon_number "1"; gene_name "uc002maf.2"; oId "uc002maf.2"; nearest_ref "uc002maf.2"; class_code "="; tss_id "TSS45671"; p_id "P45397";
chr19	hg19_knownGene	exon	4343705	4343991	.	+	.	gene_id "XLOC_050250"; transcript_id "5_00137208"; exon_number "2"; gene_name "uc002maf.2"; oId "uc002maf.2"; nearest_ref "uc002maf.2"; class_code "="; tss_id "TSS45671"; p_id "P45397";
chr19	hg19_knownGene	exon	4345742	4345978	.	+	.	gene_id "XLOC_050250"; transcript_id "5_00137208"; exon_number "3"; gene_name "uc002maf.2"; oId "uc002maf.2"; nearest_ref "uc002maf.2"; class_code "="; tss_id "TSS45671"; p_id "P45397";
chr19	hg19_knownGene	exon	4352894	4353026	.	+	.	gene_id "XLOC_050250"; transcript_id "5_00137208"; exon_number "4"; gene_name "uc002maf.2"; oId "uc002maf.2"; nearest_ref "uc002maf.2"; class_code "="; tss_id "TSS45671"; p_id "P45397";
chr19	hg19_knownGene	exon	4354042	4354126	.	+	.	gene_id "XLOC_050250"; transcript_id "5_00137208"; exon_number "5"; gene_name "uc002maf.2"; oId "uc002maf.2"; nearest_ref "uc002maf.2"; class_code "="; tss_id "TSS45671"; p_id "P45397";
chr19	hg19_knownGene	exon	4354321	4354417	.	+	.	gene_id "XLOC_050250"; transcript_id "5_00137208"; exon_number "6"; gene_name "uc002maf.2"; oId "uc002maf.2"; nearest_ref "uc002maf.2"; class_code "="; tss_id "TSS45671"; p_id "P45397";
chr19	hg19_knownGene	exon	4354946	4355018	.	+	.	gene_id "XLOC_050250"; transcript_id "5_00137208"; exon_number "7"; gene_name "uc002maf.2"; oId "uc002maf.2"; nearest_ref "uc002maf.2"; class_code "="; tss_id "TSS45671"; p_id "P45397";
chr19	hg19_knownGene	exon	4355094	4355170	.	+	.	gene_id "XLOC_050250"; transcript_id "5_00137208"; exon_number "8"; gene_name "uc002maf.2"; oId "uc002maf.2"; nearest_ref "uc002maf.2"; class_code "="; tss_id "TSS45671"; p_id "P45397";
chr19	hg19_knownGene	exon	4357250	4357418	.	+	.	gene_id "XLOC_050250"; transcript_id "5_00137208"; exon_number "9"; gene_name "uc002maf.2"; oId "uc002maf.2"; nearest_ref "uc002maf.2"; class_code "="; tss_id "TSS45671"; p_id "P45397";
chr19	hg19_knownGene	exon	4357512	4357582	.	+	.	gene_id "XLOC_050250"; transcript_id "5_00137208"; exon_number "10"; gene_name "uc002maf.2"; oId "uc002maf.2"; nearest_ref "uc002maf.2"; class_code "="; tss_id "TSS45671"; p_id "P45397";
chr19	hg19_knownGene	exon	4358080	4358169	.	+	.	gene_id "XLOC_050250"; transcript_id "5_00137208"; exon_number "11"; gene_name "uc002maf.2"; oId "uc002maf.2"; nearest_ref "uc002maf.2"; class_code "="; tss_id "TSS45671"; p_id "P45397";
chr19	hg19_knownGene	exon	4359160	4359252	.	+	.	gene_id "XLOC_050250"; transcript_id "5_00137208"; exon_number "12"; gene_name "uc002maf.2"; oId "uc002maf.2"; nearest_ref "uc002maf.2"; class_code "="; tss_id "TSS45671"; p_id "P45397";
chr19	hg19_knownGene	exon	4359913	4360082	.	+	.	gene_id "XLOC_050250"; transcript_id "5_00137208"; exon_number "13"; gene_name "uc002maf.2"; oId "uc002maf.2"; nearest_ref "uc002maf.2"; class_code "="; tss_id "TSS45671"; p_id "P45397";
chr19	hg19_knownGene	exon	4343524	4343597	.	+	.	gene_id "XLOC_050250"; transcript_id "5_00137207"; exon_number "1"; gene_name "uc002mae.2"; oId "uc002mae.2"; nearest_ref "uc002mae.2"; class_code "="; tss_id "TSS45671"; p_id "P45396";
chr19	hg19_knownGene	exon	4343705	4343991	.	+	.	gene_id "XLOC_050250"; transcript_id "5_00137207"; exon_number "2"; gene_name "uc002mae.2"; oId "uc002mae.2"; nearest_ref "uc002mae.2"; class_code "="; tss_id "TSS45671"; p_id "P45396";
chr19	hg19_knownGene	exon	4345742	4345978	.	+	.	gene_id "XLOC_050250"; transcript_id "5_00137207"; exon_number "3"; gene_name "uc002mae.2"; oId "uc002mae.2"; nearest_ref "uc002mae.2"; class_code "="; tss_id "TSS45671"; p_id "P45396";
chr19	hg19_knownGene	exon	4352894	4353026	.	+	.	gene_id "XLOC_050250"; transcript_id "5_00137207"; exon_number "4"; gene_name "uc002mae.2"; oId "uc002mae.2"; nearest_ref "uc002mae.2"; class_code "="; tss_id "TSS45671"; p_id "P45396";
chr19	hg19_knownGene	exon	4354042	4354126	.	+	.	gene_id "XLOC_050250"; transcript_id "5_00137207"; exon_number "5"; gene_name "uc002mae.2"; oId "uc002mae.2"; nearest_ref "uc002mae.2"; class_code "="; tss_id "TSS45671"; p_id "P45396";
chr19	hg19_knownGene	exon	4354321	4354417	.	+	.	gene_id "XLOC_050250"; transcript_id "5_00137207"; exon_number "6"; gene_name "uc002mae.2"; oId "uc002mae.2"; nearest_ref "uc002mae.2"; class_code "="; tss_id "TSS45671"; p_id "P45396";
chr19	hg19_knownGene	exon	4354946	4355018	.	+	.	gene_id "XLOC_050250"; transcript_id "5_00137207"; exon_number "7"; gene_name "uc002mae.2"; oId "uc002mae.2"; nearest_ref "uc002mae.2"; class_code "="; tss_id "TSS45671"; p_id "P45396";
chr19	hg19_knownGene	exon	4355094	4355170	.	+	.	gene_id "XLOC_050250"; transcript_id "5_00137207"; exon_number "8"; gene_name "uc002mae.2"; oId "uc002mae.2"; nearest_ref "uc002mae.2"; class_code "="; tss_id "TSS45671"; p_id "P45396";
chr19	hg19_knownGene	exon	4357250	4357418	.	+	.	gene_id "XLOC_050250"; transcript_id "5_00137207"; exon_number "9"; gene_name "uc002mae.2"; oId "uc002mae.2"; nearest_ref "uc002mae.2"; class_code "="; tss_id "TSS45671"; p_id "P45396";
chr19	hg19_knownGene	exon	4357512	4357582	.	+	.	gene_id "XLOC_050250"; transcript_id "5_00137207"; exon_number "10"; gene_name "uc002mae.2"; oId "uc002mae.2"; nearest_ref "uc002mae.2"; class_code "="; tss_id "TSS45671"; p_id "P45396";
chr19	hg19_knownGene	exon	4359160	4359252	.	+	.	gene_id "XLOC_050250"; transcript_id "5_00137207"; exon_number "11"; gene_name "uc002mae.2"; oId "uc002mae.2"; nearest_ref "uc002mae.2"; class_code "="; tss_id "TSS45671"; p_id "P45396";
chr19	hg19_knownGene	exon	4359913	4360082	.	+	.	gene_id "XLOC_050250"; transcript_id "5_00137207"; exon_number "12"; gene_name "uc002mae.2"; oId "uc002mae.2"; nearest_ref "uc002mae.2"; class_code "="; tss_id "TSS45671"; p_id "P45396";
chr19	Cufflinks	exon	4343602	4343991	.	+	.	gene_id "XLOC_050250"; transcript_id "5_00137211"; exon_number "1"; gene_name "uc002mai.2"; oId "uc002mai.2_ext"; nearest_ref "uc002mai.2"; class_code "="; tss_id "TSS45671"; p_id "P45395";
chr19	Cufflinks	exon	4345742	4345978	.	+	.	gene_id "XLOC_050250"; transcript_id "5_00137211"; exon_number "2"; gene_name "uc002mai.2"; oId "uc002mai.2_ext"; nearest_ref "uc002mai.2"; class_code "="; tss_id "TSS45671"; p_id "P45395";
chr19	Cufflinks	exon	4352894	4353026	.	+	.	gene_id "XLOC_050250"; transcript_id "5_00137211"; exon_number "3"; gene_name "uc002mai.2"; oId "uc002mai.2_ext"; nearest_ref "uc002mai.2"; class_code "="; tss_id "TSS45671"; p_id "P45395";
chr19	Cufflinks	exon	4354042	4354126	.	+	.	gene_id "XLOC_050250"; transcript_id "5_00137211"; exon_number "4"; gene_name "uc002mai.2"; oId "uc002mai.2_ext"; nearest_ref "uc002mai.2"; class_code "="; tss_id "TSS45671"; p_id "P45395";
chr19	Cufflinks	exon	4354321	4354417	.	+	.	gene_id "XLOC_050250"; transcript_id "5_00137211"; exon_number "5"; gene_name "uc002mai.2"; oId "uc002mai.2_ext"; nearest_ref "uc002mai.2"; class_code "="; tss_id "TSS45671"; p_id "P45395";
chr19	Cufflinks	exon	4354946	4355018	.	+	.	gene_id "XLOC_050250"; transcript_id "5_00137211"; exon_number "6"; gene_name "uc002mai.2"; oId "uc002mai.2_ext"; nearest_ref "uc002mai.2"; class_code "="; tss_id "TSS45671"; p_id "P45395";
chr19	Cufflinks	exon	4355094	4355170	.	+	.	gene_id "XLOC_050250"; transcript_id "5_00137211"; exon_number "7"; gene_name "uc002mai.2"; oId "uc002mai.2_ext"; nearest_ref "uc002mai.2"; class_code "="; tss_id "TSS45671"; p_id "P45395";
chr19	Cufflinks	exon	4357337	4357418	.	+	.	gene_id "XLOC_050250"; transcript_id "5_00137211"; exon_number "8"; gene_name "uc002mai.2"; oId "uc002mai.2_ext"; nearest_ref "uc002mai.2"; class_code "="; tss_id "TSS45671"; p_id "P45395";
chr19	Cufflinks	exon	4357512	4357582	.	+	.	gene_id "XLOC_050250"; transcript_id "5_00137211"; exon_number "9"; gene_name "uc002mai.2"; oId "uc002mai.2_ext"; nearest_ref "uc002mai.2"; class_code "="; tss_id "TSS45671"; p_id "P45395";
chr19	Cufflinks	exon	4358080	4358169	.	+	.	gene_id "XLOC_050250"; transcript_id "5_00137211"; exon_number "10"; gene_name "uc002mai.2"; oId "uc002mai.2_ext"; nearest_ref "uc002mai.2"; class_code "="; tss_id "TSS45671"; p_id "P45395";
chr19	Cufflinks	exon	4359160	4359252	.	+	.	gene_id "XLOC_050250"; transcript_id "5_00137211"; exon_number "11"; gene_name "uc002mai.2"; oId "uc002mai.2_ext"; nearest_ref "uc002mai.2"; class_code "="; tss_id "TSS45671"; p_id "P45395";
chr19	Cufflinks	exon	4359913	4360082	.	+	.	gene_id "XLOC_050250"; transcript_id "5_00137211"; exon_number "12"; gene_name "uc002mai.2"; oId "uc002mai.2_ext"; nearest_ref "uc002mai.2"; class_code "="; tss_id "TSS45671"; p_id "P45395";
chr19	hg19_knownGene	exon	4343602	4343991	.	+	.	gene_id "XLOC_050250"; transcript_id "5_00137210"; exon_number "1"; gene_name "uc002mah.2"; oId "uc002mah.2"; nearest_ref "uc002mah.2"; class_code "="; tss_id "TSS45671"; p_id "P45394";
chr19	hg19_knownGene	exon	4345742	4345978	.	+	.	gene_id "XLOC_050250"; transcript_id "5_00137210"; exon_number "2"; gene_name "uc002mah.2"; oId "uc002mah.2"; nearest_ref "uc002mah.2"; class_code "="; tss_id "TSS45671"; p_id "P45394";
chr19	hg19_knownGene	exon	4352894	4353026	.	+	.	gene_id "XLOC_050250"; transcript_id "5_00137210"; exon_number "3"; gene_name "uc002mah.2"; oId "uc002mah.2"; nearest_ref "uc002mah.2"; class_code "="; tss_id "TSS45671"; p_id "P45394";
chr19	hg19_knownGene	exon	4354042	4354126	.	+	.	gene_id "XLOC_050250"; transcript_id "5_00137210"; exon_number "4"; gene_name "uc002mah.2"; oId "uc002mah.2"; nearest_ref "uc002mah.2"; class_code "="; tss_id "TSS45671"; p_id "P45394";
chr19	hg19_knownGene	exon	4354321	4354417	.	+	.	gene_id "XLOC_050250"; transcript_id "5_00137210"; exon_number "5"; gene_name "uc002mah.2"; oId "uc002mah.2"; nearest_ref "uc002mah.2"; class_code "="; tss_id "TSS45671"; p_id "P45394";
chr19	hg19_knownGene	exon	4354946	4355018	.	+	.	gene_id "XLOC_050250"; transcript_id "5_00137210"; exon_number "6"; gene_name "uc002mah.2"; oId "uc002mah.2"; nearest_ref "uc002mah.2"; class_code "="; tss_id "TSS45671"; p_id "P45394";
chr19	hg19_knownGene	exon	4355094	4355170	.	+	.	gene_id "XLOC_050250"; transcript_id "5_00137210"; exon_number "7"; gene_name "uc002mah.2"; oId "uc002mah.2"; nearest_ref "uc002mah.2"; class_code "="; tss_id "TSS45671"; p_id "P45394";
chr19	hg19_knownGene	exon	4357250	4357418	.	+	.	gene_id "XLOC_050250"; transcript_id "5_00137210"; exon_number "8"; gene_name "uc002mah.2"; oId "uc002mah.2"; nearest_ref "uc002mah.2"; class_code "="; tss_id "TSS45671"; p_id "P45394";
chr19	hg19_knownGene	exon	4357512	4357582	.	+	.	gene_id "XLOC_050250"; transcript_id "5_00137210"; exon_number "9"; gene_name "uc002mah.2"; oId "uc002mah.2"; nearest_ref "uc002mah.2"; class_code "="; tss_id "TSS45671"; p_id "P45394";
chr19	hg19_knownGene	exon	4359160	4359252	.	+	.	gene_id "XLOC_050250"; transcript_id "5_00137210"; exon_number "10"; gene_name "uc002mah.2"; oId "uc002mah.2"; nearest_ref "uc002mah.2"; class_code "="; tss_id "TSS45671"; p_id "P45394";
chr19	hg19_knownGene	exon	4359913	4360082	.	+	.	gene_id "XLOC_050250"; transcript_id "5_00137210"; exon_number "11"; gene_name "uc002mah.2"; oId "uc002mah.2"; nearest_ref "uc002mah.2"; class_code "="; tss_id "TSS45671"; p_id "P45394";
chr19	Cufflinks	exon	4402660	4402811	.	+	.	gene_id "XLOC_050251"; transcript_id "5_00143630"; exon_number "1"; gene_name "uc002mal.2"; oId "upf3.uc002mal.2.2"; nearest_ref "uc002mal.2"; class_code "j"; tss_id "TSS45672";
chr19	Cufflinks	exon	4405909	4405959	.	+	.	gene_id "XLOC_050251"; transcript_id "5_00143630"; exon_number "2"; gene_name "uc002mal.2"; oId "upf3.uc002mal.2.2"; nearest_ref "uc002mal.2"; class_code "j"; tss_id "TSS45672";
chr19	Cufflinks	exon	4408900	4409756	.	+	.	gene_id "XLOC_050251"; transcript_id "5_00143630"; exon_number "3"; gene_name "uc002mal.2"; oId "upf3.uc002mal.2.2"; nearest_ref "uc002mal.2"; class_code "j"; tss_id "TSS45672";
chr19	Cufflinks	exon	4418017	4418073	.	+	.	gene_id "XLOC_050251"; transcript_id "5_00143630"; exon_number "4"; gene_name "uc002mal.2"; oId "upf3.uc002mal.2.2"; nearest_ref "uc002mal.2"; class_code "j"; tss_id "TSS45672";
chr19	Cufflinks	exon	4422563	4422792	.	+	.	gene_id "XLOC_050251"; transcript_id "5_00143630"; exon_number "5"; gene_name "uc002mal.2"; oId "upf3.uc002mal.2.2"; nearest_ref "uc002mal.2"; class_code "j"; tss_id "TSS45672";
chr19	Cufflinks	exon	4423332	4423392	.	+	.	gene_id "XLOC_050251"; transcript_id "5_00143630"; exon_number "6"; gene_name "uc002mal.2"; oId "upf3.uc002mal.2.2"; nearest_ref "uc002mal.2"; class_code "j"; tss_id "TSS45672";
chr19	Cufflinks	exon	4423803	4423871	.	+	.	gene_id "XLOC_050251"; transcript_id "5_00143630"; exon_number "7"; gene_name "uc002mal.2"; oId "upf3.uc002mal.2.2"; nearest_ref "uc002mal.2"; class_code "j"; tss_id "TSS45672";
chr19	Cufflinks	exon	4428661	4428887	.	+	.	gene_id "XLOC_050251"; transcript_id "5_00143630"; exon_number "8"; gene_name "uc002mal.2"; oId "upf3.uc002mal.2.2"; nearest_ref "uc002mal.2"; class_code "j"; tss_id "TSS45672";
chr19	Cufflinks	exon	4429435	4429603	.	+	.	gene_id "XLOC_050251"; transcript_id "5_00143630"; exon_number "9"; gene_name "uc002mal.2"; oId "upf3.uc002mal.2.2"; nearest_ref "uc002mal.2"; class_code "j"; tss_id "TSS45672";
chr19	Cufflinks	exon	4429708	4429785	.	+	.	gene_id "XLOC_050251"; transcript_id "5_00143630"; exon_number "10"; gene_name "uc002mal.2"; oId "upf3.uc002mal.2.2"; nearest_ref "uc002mal.2"; class_code "j"; tss_id "TSS45672";
chr19	Cufflinks	exon	4430546	4430638	.	+	.	gene_id "XLOC_050251"; transcript_id "5_00143630"; exon_number "11"; gene_name "uc002mal.2"; oId "upf3.uc002mal.2.2"; nearest_ref "uc002mal.2"; class_code "j"; tss_id "TSS45672";
chr19	Cufflinks	exon	4431949	4432204	.	+	.	gene_id "XLOC_050251"; transcript_id "5_00143630"; exon_number "12"; gene_name "uc002mal.2"; oId "upf3.uc002mal.2.2"; nearest_ref "uc002mal.2"; class_code "j"; tss_id "TSS45672";
chr19	Cufflinks	exon	4433067	4433536	.	+	.	gene_id "XLOC_050251"; transcript_id "5_00143630"; exon_number "13"; gene_name "uc002mal.2"; oId "upf3.uc002mal.2.2"; nearest_ref "uc002mal.2"; class_code "j"; tss_id "TSS45672";
chr19	Cufflinks	exon	4442242	4442338	.	+	.	gene_id "XLOC_050251"; transcript_id "5_00143630"; exon_number "14"; gene_name "uc002mal.2"; oId "upf3.uc002mal.2.2"; nearest_ref "uc002mal.2"; class_code "j"; tss_id "TSS45672";
chr19	Cufflinks	exon	4442922	4443393	.	+	.	gene_id "XLOC_050251"; transcript_id "5_00143630"; exon_number "15"; gene_name "uc002mal.2"; oId "upf3.uc002mal.2.2"; nearest_ref "uc002mal.2"; class_code "j"; tss_id "TSS45672";
chr19	hg19_knownGene	exon	4402660	4402811	.	+	.	gene_id "XLOC_050251"; transcript_id "5_00137212"; exon_number "1"; gene_name "uc002mal.2"; oId "uc002mal.2"; nearest_ref "uc002mal.2"; class_code "="; tss_id "TSS45672"; p_id "P45399";
chr19	hg19_knownGene	exon	4405909	4405959	.	+	.	gene_id "XLOC_050251"; transcript_id "5_00137212"; exon_number "2"; gene_name "uc002mal.2"; oId "uc002mal.2"; nearest_ref "uc002mal.2"; class_code "="; tss_id "TSS45672"; p_id "P45399";
chr19	hg19_knownGene	exon	4408900	4409756	.	+	.	gene_id "XLOC_050251"; transcript_id "5_00137212"; exon_number "3"; gene_name "uc002mal.2"; oId "uc002mal.2"; nearest_ref "uc002mal.2"; class_code "="; tss_id "TSS45672"; p_id "P45399";
chr19	hg19_knownGene	exon	4418017	4418073	.	+	.	gene_id "XLOC_050251"; transcript_id "5_00137212"; exon_number "4"; gene_name "uc002mal.2"; oId "uc002mal.2"; nearest_ref "uc002mal.2"; class_code "="; tss_id "TSS45672"; p_id "P45399";
chr19	hg19_knownGene	exon	4422563	4422792	.	+	.	gene_id "XLOC_050251"; transcript_id "5_00137212"; exon_number "5"; gene_name "uc002mal.2"; oId "uc002mal.2"; nearest_ref "uc002mal.2"; class_code "="; tss_id "TSS45672"; p_id "P45399";
chr19	hg19_knownGene	exon	4423332	4423392	.	+	.	gene_id "XLOC_050251"; transcript_id "5_00137212"; exon_number "6"; gene_name "uc002mal.2"; oId "uc002mal.2"; nearest_ref "uc002mal.2"; class_code "="; tss_id "TSS45672"; p_id "P45399";
chr19	hg19_knownGene	exon	4423803	4423871	.	+	.	gene_id "XLOC_050251"; transcript_id "5_00137212"; exon_number "7"; gene_name "uc002mal.2"; oId "uc002mal.2"; nearest_ref "uc002mal.2"; class_code "="; tss_id "TSS45672"; p_id "P45399";
chr19	hg19_knownGene	exon	4428661	4428887	.	+	.	gene_id "XLOC_050251"; transcript_id "5_00137212"; exon_number "8"; gene_name "uc002mal.2"; oId "uc002mal.2"; nearest_ref "uc002mal.2"; class_code "="; tss_id "TSS45672"; p_id "P45399";
chr19	hg19_knownGene	exon	4429435	4429603	.	+	.	gene_id "XLOC_050251"; transcript_id "5_00137212"; exon_number "9"; gene_name "uc002mal.2"; oId "uc002mal.2"; nearest_ref "uc002mal.2"; class_code "="; tss_id "TSS45672"; p_id "P45399";
chr19	hg19_knownGene	exon	4429705	4429785	.	+	.	gene_id "XLOC_050251"; transcript_id "5_00137212"; exon_number "10"; gene_name "uc002mal.2"; oId "uc002mal.2"; nearest_ref "uc002mal.2"; class_code "="; tss_id "TSS45672"; p_id "P45399";
chr19	hg19_knownGene	exon	4430546	4430638	.	+	.	gene_id "XLOC_050251"; transcript_id "5_00137212"; exon_number "11"; gene_name "uc002mal.2"; oId "uc002mal.2"; nearest_ref "uc002mal.2"; class_code "="; tss_id "TSS45672"; p_id "P45399";
chr19	hg19_knownGene	exon	4431949	4432204	.	+	.	gene_id "XLOC_050251"; transcript_id "5_00137212"; exon_number "12"; gene_name "uc002mal.2"; oId "uc002mal.2"; nearest_ref "uc002mal.2"; class_code "="; tss_id "TSS45672"; p_id "P45399";
chr19	hg19_knownGene	exon	4433067	4433536	.	+	.	gene_id "XLOC_050251"; transcript_id "5_00137212"; exon_number "13"; gene_name "uc002mal.2"; oId "uc002mal.2"; nearest_ref "uc002mal.2"; class_code "="; tss_id "TSS45672"; p_id "P45399";
chr19	hg19_knownGene	exon	4442242	4442338	.	+	.	gene_id "XLOC_050251"; transcript_id "5_00137212"; exon_number "14"; gene_name "uc002mal.2"; oId "uc002mal.2"; nearest_ref "uc002mal.2"; class_code "="; tss_id "TSS45672"; p_id "P45399";
chr19	hg19_knownGene	exon	4442922	4443393	.	+	.	gene_id "XLOC_050251"; transcript_id "5_00137212"; exon_number "15"; gene_name "uc002mal.2"; oId "uc002mal.2"; nearest_ref "uc002mal.2"; class_code "="; tss_id "TSS45672"; p_id "P45399";
chr19	Cufflinks	exon	4443576	4444474	.	+	.	gene_id "XLOC_050252"; transcript_id "5_00142325"; exon_number "1"; gene_name "uc002mal.2"; oId "SC4.15150.1"; nearest_ref "uc002mal.2"; class_code "p";
chr19	Cufflinks	exon	4472241	4472419	.	+	.	gene_id "XLOC_050253"; transcript_id "5_00137214"; exon_number "1"; gene_name "uc002map.2"; oId "uc002map.2_ext"; nearest_ref "uc002map.2"; class_code "="; tss_id "TSS45674"; p_id "P45402";
chr19	Cufflinks	exon	4475272	4475348	.	+	.	gene_id "XLOC_050253"; transcript_id "5_00137214"; exon_number "2"; gene_name "uc002map.2"; oId "uc002map.2_ext"; nearest_ref "uc002map.2"; class_code "="; tss_id "TSS45674"; p_id "P45402";
chr19	Cufflinks	exon	4475442	4475580	.	+	.	gene_id "XLOC_050253"; transcript_id "5_00137214"; exon_number "3"; gene_name "uc002map.2"; oId "uc002map.2_ext"; nearest_ref "uc002map.2"; class_code "="; tss_id "TSS45674"; p_id "P45402";
chr19	Cufflinks	exon	4488673	4488873	.	+	.	gene_id "XLOC_050253"; transcript_id "5_00137214"; exon_number "4"; gene_name "uc002map.2"; oId "uc002map.2_ext"; nearest_ref "uc002map.2"; class_code "="; tss_id "TSS45674"; p_id "P45402";
chr19	Cufflinks	exon	4491563	4491679	.	+	.	gene_id "XLOC_050253"; transcript_id "5_00137214"; exon_number "5"; gene_name "uc002map.2"; oId "uc002map.2_ext"; nearest_ref "uc002map.2"; class_code "="; tss_id "TSS45674"; p_id "P45402";
chr19	Cufflinks	exon	4491761	4491832	.	+	.	gene_id "XLOC_050253"; transcript_id "5_00137214"; exon_number "6"; gene_name "uc002map.2"; oId "uc002map.2_ext"; nearest_ref "uc002map.2"; class_code "="; tss_id "TSS45674"; p_id "P45402";
chr19	Cufflinks	exon	4493700	4493859	.	+	.	gene_id "XLOC_050253"; transcript_id "5_00137214"; exon_number "7"; gene_name "uc002map.2"; oId "uc002map.2_ext"; nearest_ref "uc002map.2"; class_code "="; tss_id "TSS45674"; p_id "P45402";
chr19	Cufflinks	exon	4493979	4494054	.	+	.	gene_id "XLOC_050253"; transcript_id "5_00137214"; exon_number "8"; gene_name "uc002map.2"; oId "uc002map.2_ext"; nearest_ref "uc002map.2"; class_code "="; tss_id "TSS45674"; p_id "P45402";
chr19	Cufflinks	exon	4494163	4494472	.	+	.	gene_id "XLOC_050253"; transcript_id "5_00137214"; exon_number "9"; gene_name "uc002map.2"; oId "uc002map.2_ext"; nearest_ref "uc002map.2"; class_code "="; tss_id "TSS45674"; p_id "P45402";
chr19	Cufflinks	exon	4496299	4496402	.	+	.	gene_id "XLOC_050253"; transcript_id "5_00137214"; exon_number "10"; gene_name "uc002map.2"; oId "uc002map.2_ext"; nearest_ref "uc002map.2"; class_code "="; tss_id "TSS45674"; p_id "P45402";
chr19	Cufflinks	exon	4497955	4498028	.	+	.	gene_id "XLOC_050253"; transcript_id "5_00137214"; exon_number "11"; gene_name "uc002map.2"; oId "uc002map.2_ext"; nearest_ref "uc002map.2"; class_code "="; tss_id "TSS45674"; p_id "P45402";
chr19	Cufflinks	exon	4498303	4498373	.	+	.	gene_id "XLOC_050253"; transcript_id "5_00137214"; exon_number "12"; gene_name "uc002map.2"; oId "uc002map.2_ext"; nearest_ref "uc002map.2"; class_code "="; tss_id "TSS45674"; p_id "P45402";
chr19	Cufflinks	exon	4498811	4498912	.	+	.	gene_id "XLOC_050253"; transcript_id "5_00137214"; exon_number "13"; gene_name "uc002map.2"; oId "uc002map.2_ext"; nearest_ref "uc002map.2"; class_code "="; tss_id "TSS45674"; p_id "P45402";
chr19	Cufflinks	exon	4499488	4499716	.	+	.	gene_id "XLOC_050253"; transcript_id "5_00137214"; exon_number "14"; gene_name "uc002map.2"; oId "uc002map.2_ext"; nearest_ref "uc002map.2"; class_code "="; tss_id "TSS45674"; p_id "P45402";
chr19	Cufflinks	exon	4501203	4501329	.	+	.	gene_id "XLOC_050253"; transcript_id "5_00137214"; exon_number "15"; gene_name "uc002map.2"; oId "uc002map.2_ext"; nearest_ref "uc002map.2"; class_code "="; tss_id "TSS45674"; p_id "P45402";
chr19	Cufflinks	exon	4501926	4502213	.	+	.	gene_id "XLOC_050253"; transcript_id "5_00137214"; exon_number "16"; gene_name "uc002map.2"; oId "uc002map.2_ext"; nearest_ref "uc002map.2"; class_code "="; tss_id "TSS45674"; p_id "P45402";
chr19	Cufflinks	exon	4472241	4472419	.	+	.	gene_id "XLOC_050253"; transcript_id "5_00137213"; exon_number "1"; gene_name "uc002mao.2"; oId "uc002mao.2_ext"; nearest_ref "uc002mao.2"; class_code "="; tss_id "TSS45674"; p_id "P45401";
chr19	Cufflinks	exon	4475272	4475348	.	+	.	gene_id "XLOC_050253"; transcript_id "5_00137213"; exon_number "2"; gene_name "uc002mao.2"; oId "uc002mao.2_ext"; nearest_ref "uc002mao.2"; class_code "="; tss_id "TSS45674"; p_id "P45401";
chr19	Cufflinks	exon	4475442	4475580	.	+	.	gene_id "XLOC_050253"; transcript_id "5_00137213"; exon_number "3"; gene_name "uc002mao.2"; oId "uc002mao.2_ext"; nearest_ref "uc002mao.2"; class_code "="; tss_id "TSS45674"; p_id "P45401";
chr19	Cufflinks	exon	4488673	4488873	.	+	.	gene_id "XLOC_050253"; transcript_id "5_00137213"; exon_number "4"; gene_name "uc002mao.2"; oId "uc002mao.2_ext"; nearest_ref "uc002mao.2"; class_code "="; tss_id "TSS45674"; p_id "P45401";
chr19	Cufflinks	exon	4491563	4491679	.	+	.	gene_id "XLOC_050253"; transcript_id "5_00137213"; exon_number "5"; gene_name "uc002mao.2"; oId "uc002mao.2_ext"; nearest_ref "uc002mao.2"; class_code "="; tss_id "TSS45674"; p_id "P45401";
chr19	Cufflinks	exon	4491761	4491832	.	+	.	gene_id "XLOC_050253"; transcript_id "5_00137213"; exon_number "6"; gene_name "uc002mao.2"; oId "uc002mao.2_ext"; nearest_ref "uc002mao.2"; class_code "="; tss_id "TSS45674"; p_id "P45401";
chr19	Cufflinks	exon	4493700	4493859	.	+	.	gene_id "XLOC_050253"; transcript_id "5_00137213"; exon_number "7"; gene_name "uc002mao.2"; oId "uc002mao.2_ext"; nearest_ref "uc002mao.2"; class_code "="; tss_id "TSS45674"; p_id "P45401";
chr19	Cufflinks	exon	4493979	4494054	.	+	.	gene_id "XLOC_050253"; transcript_id "5_00137213"; exon_number "8"; gene_name "uc002mao.2"; oId "uc002mao.2_ext"; nearest_ref "uc002mao.2"; class_code "="; tss_id "TSS45674"; p_id "P45401";
chr19	Cufflinks	exon	4494163	4494472	.	+	.	gene_id "XLOC_050253"; transcript_id "5_00137213"; exon_number "9"; gene_name "uc002mao.2"; oId "uc002mao.2_ext"; nearest_ref "uc002mao.2"; class_code "="; tss_id "TSS45674"; p_id "P45401";
chr19	Cufflinks	exon	4496299	4496402	.	+	.	gene_id "XLOC_050253"; transcript_id "5_00137213"; exon_number "10"; gene_name "uc002mao.2"; oId "uc002mao.2_ext"; nearest_ref "uc002mao.2"; class_code "="; tss_id "TSS45674"; p_id "P45401";
chr19	Cufflinks	exon	4497955	4498028	.	+	.	gene_id "XLOC_050253"; transcript_id "5_00137213"; exon_number "11"; gene_name "uc002mao.2"; oId "uc002mao.2_ext"; nearest_ref "uc002mao.2"; class_code "="; tss_id "TSS45674"; p_id "P45401";
chr19	Cufflinks	exon	4498303	4498373	.	+	.	gene_id "XLOC_050253"; transcript_id "5_00137213"; exon_number "12"; gene_name "uc002mao.2"; oId "uc002mao.2_ext"; nearest_ref "uc002mao.2"; class_code "="; tss_id "TSS45674"; p_id "P45401";
chr19	Cufflinks	exon	4498811	4498912	.	+	.	gene_id "XLOC_050253"; transcript_id "5_00137213"; exon_number "13"; gene_name "uc002mao.2"; oId "uc002mao.2_ext"; nearest_ref "uc002mao.2"; class_code "="; tss_id "TSS45674"; p_id "P45401";
chr19	Cufflinks	exon	4499488	4499716	.	+	.	gene_id "XLOC_050253"; transcript_id "5_00137213"; exon_number "14"; gene_name "uc002mao.2"; oId "uc002mao.2_ext"; nearest_ref "uc002mao.2"; class_code "="; tss_id "TSS45674"; p_id "P45401";
chr19	Cufflinks	exon	4501203	4501329	.	+	.	gene_id "XLOC_050253"; transcript_id "5_00137213"; exon_number "15"; gene_name "uc002mao.2"; oId "uc002mao.2_ext"; nearest_ref "uc002mao.2"; class_code "="; tss_id "TSS45674"; p_id "P45401";
chr19	Cufflinks	exon	4501923	4502213	.	+	.	gene_id "XLOC_050253"; transcript_id "5_00137213"; exon_number "16"; gene_name "uc002mao.2"; oId "uc002mao.2_ext"; nearest_ref "uc002mao.2"; class_code "="; tss_id "TSS45674"; p_id "P45401";
chr19	Cufflinks	exon	4472241	4472419	.	+	.	gene_id "XLOC_050253"; transcript_id "5_00137215"; exon_number "1"; gene_name "uc002maq.1"; oId "SC3.9861.3"; nearest_ref "uc002maq.1"; class_code "j"; tss_id "TSS45674";
chr19	Cufflinks	exon	4475272	4475348	.	+	.	gene_id "XLOC_050253"; transcript_id "5_00137215"; exon_number "2"; gene_name "uc002maq.1"; oId "SC3.9861.3"; nearest_ref "uc002maq.1"; class_code "j"; tss_id "TSS45674";
chr19	Cufflinks	exon	4475442	4475580	.	+	.	gene_id "XLOC_050253"; transcript_id "5_00137215"; exon_number "3"; gene_name "uc002maq.1"; oId "SC3.9861.3"; nearest_ref "uc002maq.1"; class_code "j"; tss_id "TSS45674";
chr19	Cufflinks	exon	4488673	4488873	.	+	.	gene_id "XLOC_050253"; transcript_id "5_00137215"; exon_number "4"; gene_name "uc002maq.1"; oId "SC3.9861.3"; nearest_ref "uc002maq.1"; class_code "j"; tss_id "TSS45674";
chr19	Cufflinks	exon	4491563	4491679	.	+	.	gene_id "XLOC_050253"; transcript_id "5_00137215"; exon_number "5"; gene_name "uc002maq.1"; oId "SC3.9861.3"; nearest_ref "uc002maq.1"; class_code "j"; tss_id "TSS45674";
chr19	Cufflinks	exon	4491761	4491832	.	+	.	gene_id "XLOC_050253"; transcript_id "5_00137215"; exon_number "6"; gene_name "uc002maq.1"; oId "SC3.9861.3"; nearest_ref "uc002maq.1"; class_code "j"; tss_id "TSS45674";
chr19	Cufflinks	exon	4493703	4493859	.	+	.	gene_id "XLOC_050253"; transcript_id "5_00137215"; exon_number "7"; gene_name "uc002maq.1"; oId "SC3.9861.3"; nearest_ref "uc002maq.1"; class_code "j"; tss_id "TSS45674";
chr19	Cufflinks	exon	4493979	4494054	.	+	.	gene_id "XLOC_050253"; transcript_id "5_00137215"; exon_number "8"; gene_name "uc002maq.1"; oId "SC3.9861.3"; nearest_ref "uc002maq.1"; class_code "j"; tss_id "TSS45674";
chr19	Cufflinks	exon	4494163	4494472	.	+	.	gene_id "XLOC_050253"; transcript_id "5_00137215"; exon_number "9"; gene_name "uc002maq.1"; oId "SC3.9861.3"; nearest_ref "uc002maq.1"; class_code "j"; tss_id "TSS45674";
chr19	Cufflinks	exon	4496299	4496402	.	+	.	gene_id "XLOC_050253"; transcript_id "5_00137215"; exon_number "10"; gene_name "uc002maq.1"; oId "SC3.9861.3"; nearest_ref "uc002maq.1"; class_code "j"; tss_id "TSS45674";
chr19	Cufflinks	exon	4497955	4498028	.	+	.	gene_id "XLOC_050253"; transcript_id "5_00137215"; exon_number "11"; gene_name "uc002maq.1"; oId "SC3.9861.3"; nearest_ref "uc002maq.1"; class_code "j"; tss_id "TSS45674";
chr19	Cufflinks	exon	4498303	4498373	.	+	.	gene_id "XLOC_050253"; transcript_id "5_00137215"; exon_number "12"; gene_name "uc002maq.1"; oId "SC3.9861.3"; nearest_ref "uc002maq.1"; class_code "j"; tss_id "TSS45674";
chr19	Cufflinks	exon	4498811	4498912	.	+	.	gene_id "XLOC_050253"; transcript_id "5_00137215"; exon_number "13"; gene_name "uc002maq.1"; oId "SC3.9861.3"; nearest_ref "uc002maq.1"; class_code "j"; tss_id "TSS45674";
chr19	Cufflinks	exon	4499488	4499716	.	+	.	gene_id "XLOC_050253"; transcript_id "5_00137215"; exon_number "14"; gene_name "uc002maq.1"; oId "SC3.9861.3"; nearest_ref "uc002maq.1"; class_code "j"; tss_id "TSS45674";
chr19	Cufflinks	exon	4501923	4502220	.	+	.	gene_id "XLOC_050253"; transcript_id "5_00137215"; exon_number "15"; gene_name "uc002maq.1"; oId "SC3.9861.3"; nearest_ref "uc002maq.1"; class_code "j"; tss_id "TSS45674";
chr19	Cufflinks	exon	4472255	4472419	.	+	.	gene_id "XLOC_050253"; transcript_id "5_00143632"; exon_number "1"; gene_name "uc002maq.1"; oId "upf3.10311.2"; nearest_ref "uc002maq.1"; class_code "j"; tss_id "TSS45674";
chr19	Cufflinks	exon	4475272	4475348	.	+	.	gene_id "XLOC_050253"; transcript_id "5_00143632"; exon_number "2"; gene_name "uc002maq.1"; oId "upf3.10311.2"; nearest_ref "uc002maq.1"; class_code "j"; tss_id "TSS45674";
chr19	Cufflinks	exon	4475442	4475580	.	+	.	gene_id "XLOC_050253"; transcript_id "5_00143632"; exon_number "3"; gene_name "uc002maq.1"; oId "upf3.10311.2"; nearest_ref "uc002maq.1"; class_code "j"; tss_id "TSS45674";
chr19	Cufflinks	exon	4488673	4488873	.	+	.	gene_id "XLOC_050253"; transcript_id "5_00143632"; exon_number "4"; gene_name "uc002maq.1"; oId "upf3.10311.2"; nearest_ref "uc002maq.1"; class_code "j"; tss_id "TSS45674";
chr19	Cufflinks	exon	4491563	4491679	.	+	.	gene_id "XLOC_050253"; transcript_id "5_00143632"; exon_number "5"; gene_name "uc002maq.1"; oId "upf3.10311.2"; nearest_ref "uc002maq.1"; class_code "j"; tss_id "TSS45674";
chr19	Cufflinks	exon	4491761	4491832	.	+	.	gene_id "XLOC_050253"; transcript_id "5_00143632"; exon_number "6"; gene_name "uc002maq.1"; oId "upf3.10311.2"; nearest_ref "uc002maq.1"; class_code "j"; tss_id "TSS45674";
chr19	Cufflinks	exon	4493700	4493859	.	+	.	gene_id "XLOC_050253"; transcript_id "5_00143632"; exon_number "7"; gene_name "uc002maq.1"; oId "upf3.10311.2"; nearest_ref "uc002maq.1"; class_code "j"; tss_id "TSS45674";
chr19	Cufflinks	exon	4493979	4494054	.	+	.	gene_id "XLOC_050253"; transcript_id "5_00143632"; exon_number "8"; gene_name "uc002maq.1"; oId "upf3.10311.2"; nearest_ref "uc002maq.1"; class_code "j"; tss_id "TSS45674";
chr19	Cufflinks	exon	4494163	4494472	.	+	.	gene_id "XLOC_050253"; transcript_id "5_00143632"; exon_number "9"; gene_name "uc002maq.1"; oId "upf3.10311.2"; nearest_ref "uc002maq.1"; class_code "j"; tss_id "TSS45674";
chr19	Cufflinks	exon	4496299	4496402	.	+	.	gene_id "XLOC_050253"; transcript_id "5_00143632"; exon_number "10"; gene_name "uc002maq.1"; oId "upf3.10311.2"; nearest_ref "uc002maq.1"; class_code "j"; tss_id "TSS45674";
chr19	Cufflinks	exon	4497955	4498028	.	+	.	gene_id "XLOC_050253"; transcript_id "5_00143632"; exon_number "11"; gene_name "uc002maq.1"; oId "upf3.10311.2"; nearest_ref "uc002maq.1"; class_code "j"; tss_id "TSS45674";
chr19	Cufflinks	exon	4498303	4498373	.	+	.	gene_id "XLOC_050253"; transcript_id "5_00143632"; exon_number "12"; gene_name "uc002maq.1"; oId "upf3.10311.2"; nearest_ref "uc002maq.1"; class_code "j"; tss_id "TSS45674";
chr19	Cufflinks	exon	4498811	4498912	.	+	.	gene_id "XLOC_050253"; transcript_id "5_00143632"; exon_number "13"; gene_name "uc002maq.1"; oId "upf3.10311.2"; nearest_ref "uc002maq.1"; class_code "j"; tss_id "TSS45674";
chr19	Cufflinks	exon	4499488	4499716	.	+	.	gene_id "XLOC_050253"; transcript_id "5_00143632"; exon_number "14"; gene_name "uc002maq.1"; oId "upf3.10311.2"; nearest_ref "uc002maq.1"; class_code "j"; tss_id "TSS45674";
chr19	Cufflinks	exon	4501203	4502220	.	+	.	gene_id "XLOC_050253"; transcript_id "5_00143632"; exon_number "15"; gene_name "uc002maq.1"; oId "upf3.10311.2"; nearest_ref "uc002maq.1"; class_code "j"; tss_id "TSS45674";
chr19	hg19_knownGene	exon	4475442	4475580	.	+	.	gene_id "XLOC_050253"; transcript_id "5_00137216"; exon_number "1"; gene_name "uc010dtz.1"; oId "uc010dtz.1"; nearest_ref "uc010dtz.1"; class_code "="; tss_id "TSS45675";
chr19	hg19_knownGene	exon	4488673	4488873	.	+	.	gene_id "XLOC_050253"; transcript_id "5_00137216"; exon_number "2"; gene_name "uc010dtz.1"; oId "uc010dtz.1"; nearest_ref "uc010dtz.1"; class_code "="; tss_id "TSS45675";
chr19	hg19_knownGene	exon	4491563	4491679	.	+	.	gene_id "XLOC_050253"; transcript_id "5_00137216"; exon_number "3"; gene_name "uc010dtz.1"; oId "uc010dtz.1"; nearest_ref "uc010dtz.1"; class_code "="; tss_id "TSS45675";
chr19	hg19_knownGene	exon	4491761	4491832	.	+	.	gene_id "XLOC_050253"; transcript_id "5_00137216"; exon_number "4"; gene_name "uc010dtz.1"; oId "uc010dtz.1"; nearest_ref "uc010dtz.1"; class_code "="; tss_id "TSS45675";
chr19	hg19_knownGene	exon	4493700	4493859	.	+	.	gene_id "XLOC_050253"; transcript_id "5_00137216"; exon_number "5"; gene_name "uc010dtz.1"; oId "uc010dtz.1"; nearest_ref "uc010dtz.1"; class_code "="; tss_id "TSS45675";
chr19	hg19_knownGene	exon	4493979	4494054	.	+	.	gene_id "XLOC_050253"; transcript_id "5_00137216"; exon_number "6"; gene_name "uc010dtz.1"; oId "uc010dtz.1"; nearest_ref "uc010dtz.1"; class_code "="; tss_id "TSS45675";
chr19	hg19_knownGene	exon	4494163	4494472	.	+	.	gene_id "XLOC_050253"; transcript_id "5_00137216"; exon_number "7"; gene_name "uc010dtz.1"; oId "uc010dtz.1"; nearest_ref "uc010dtz.1"; class_code "="; tss_id "TSS45675";
chr19	hg19_knownGene	exon	4496299	4496402	.	+	.	gene_id "XLOC_050253"; transcript_id "5_00137216"; exon_number "8"; gene_name "uc010dtz.1"; oId "uc010dtz.1"; nearest_ref "uc010dtz.1"; class_code "="; tss_id "TSS45675";
chr19	hg19_knownGene	exon	4496916	4498028	.	+	.	gene_id "XLOC_050253"; transcript_id "5_00137216"; exon_number "9"; gene_name "uc010dtz.1"; oId "uc010dtz.1"; nearest_ref "uc010dtz.1"; class_code "="; tss_id "TSS45675";
chr19	hg19_knownGene	exon	4498303	4498373	.	+	.	gene_id "XLOC_050253"; transcript_id "5_00137216"; exon_number "10"; gene_name "uc010dtz.1"; oId "uc010dtz.1"; nearest_ref "uc010dtz.1"; class_code "="; tss_id "TSS45675";
chr19	hg19_knownGene	exon	4498811	4498912	.	+	.	gene_id "XLOC_050253"; transcript_id "5_00137216"; exon_number "11"; gene_name "uc010dtz.1"; oId "uc010dtz.1"; nearest_ref "uc010dtz.1"; class_code "="; tss_id "TSS45675";
chr19	hg19_knownGene	exon	4499488	4499716	.	+	.	gene_id "XLOC_050253"; transcript_id "5_00137216"; exon_number "12"; gene_name "uc010dtz.1"; oId "uc010dtz.1"; nearest_ref "uc010dtz.1"; class_code "="; tss_id "TSS45675";
chr19	Cufflinks	exon	4500891	4501172	.	+	.	gene_id "XLOC_050254"; transcript_id "5_00144473"; exon_number "1"; gene_name "uc002maq.1"; oId "upf1_r4.17965.1"; nearest_ref "uc002maq.1"; class_code "i";
chr19	Cufflinks	exon	4505766	4506382	.	+	.	gene_id "XLOC_050255"; transcript_id "5_00144474"; exon_number "1"; gene_name "uc010dub.1"; oId "upf1_r4.17966.1"; nearest_ref "uc010dub.1"; class_code "i";
chr19	Cufflinks	exon	4639530	4639641	.	+	.	gene_id "XLOC_050257"; transcript_id "5_00137218"; exon_number "1"; gene_name "uc002max.2"; oId "SC3.uc002max.2.2"; nearest_ref "uc002max.2"; class_code "="; tss_id "TSS45678"; p_id "P45404";
chr19	Cufflinks	exon	4651879	4655551	.	+	.	gene_id "XLOC_050257"; transcript_id "5_00137218"; exon_number "2"; gene_name "uc002max.2"; oId "SC3.uc002max.2.2"; nearest_ref "uc002max.2"; class_code "="; tss_id "TSS45678"; p_id "P45404";
chr19	hg19_knownGene	exon	4769117	4769363	.	+	.	gene_id "XLOC_050258"; transcript_id "5_00137221"; exon_number "1"; gene_name "uc010xii.1"; oId "uc010xii.1"; nearest_ref "uc010xii.1"; class_code "="; tss_id "TSS45679"; p_id "P45406";
chr19	hg19_knownGene	exon	4769619	4769769	.	+	.	gene_id "XLOC_050258"; transcript_id "5_00137221"; exon_number "2"; gene_name "uc010xii.1"; oId "uc010xii.1"; nearest_ref "uc010xii.1"; class_code "="; tss_id "TSS45679"; p_id "P45406";
chr19	hg19_knownGene	exon	4772176	4772567	.	+	.	gene_id "XLOC_050258"; transcript_id "5_00137221"; exon_number "3"; gene_name "uc010xii.1"; oId "uc010xii.1"; nearest_ref "uc010xii.1"; class_code "="; tss_id "TSS45679"; p_id "P45406";
chr19	hg19_knownGene	exon	4769117	4769363	.	+	.	gene_id "XLOC_050258"; transcript_id "5_00137220"; exon_number "1"; gene_name "uc002mbe.2"; oId "uc002mbe.2"; nearest_ref "uc002mbe.2"; class_code "="; tss_id "TSS45679";
chr19	hg19_knownGene	exon	4769642	4769769	.	+	.	gene_id "XLOC_050258"; transcript_id "5_00137220"; exon_number "2"; gene_name "uc002mbe.2"; oId "uc002mbe.2"; nearest_ref "uc002mbe.2"; class_code "="; tss_id "TSS45679";
chr19	hg19_knownGene	exon	4770167	4770233	.	+	.	gene_id "XLOC_050258"; transcript_id "5_00137220"; exon_number "3"; gene_name "uc002mbe.2"; oId "uc002mbe.2"; nearest_ref "uc002mbe.2"; class_code "="; tss_id "TSS45679";
chr19	hg19_knownGene	exon	4770360	4770461	.	+	.	gene_id "XLOC_050258"; transcript_id "5_00137220"; exon_number "4"; gene_name "uc002mbe.2"; oId "uc002mbe.2"; nearest_ref "uc002mbe.2"; class_code "="; tss_id "TSS45679";
chr19	hg19_knownGene	exon	4772176	4772567	.	+	.	gene_id "XLOC_050258"; transcript_id "5_00137220"; exon_number "5"; gene_name "uc002mbe.2"; oId "uc002mbe.2"; nearest_ref "uc002mbe.2"; class_code "="; tss_id "TSS45679";
chr19	hg19_knownGene	exon	4769117	4769363	.	+	.	gene_id "XLOC_050258"; transcript_id "5_00137219"; exon_number "1"; gene_name "uc002mbd.2"; oId "uc002mbd.2"; nearest_ref "uc002mbd.2"; class_code "="; tss_id "TSS45679"; p_id "P45405";
chr19	hg19_knownGene	exon	4769642	4769769	.	+	.	gene_id "XLOC_050258"; transcript_id "5_00137219"; exon_number "2"; gene_name "uc002mbd.2"; oId "uc002mbd.2"; nearest_ref "uc002mbd.2"; class_code "="; tss_id "TSS45679"; p_id "P45405";
chr19	hg19_knownGene	exon	4772176	4772567	.	+	.	gene_id "XLOC_050258"; transcript_id "5_00137219"; exon_number "3"; gene_name "uc002mbd.2"; oId "uc002mbd.2"; nearest_ref "uc002mbd.2"; class_code "="; tss_id "TSS45679"; p_id "P45405";
chr19	Cufflinks	exon	4770485	4770791	.	+	.	gene_id "XLOC_050259"; transcript_id "5_00144477"; exon_number "1"; gene_name "uc010xij.1"; oId "uc010xij.1_ext"; nearest_ref "uc010xij.1"; class_code "o";
chr19	Cufflinks	exon	4791610	4795569	.	+	.	gene_id "XLOC_050260"; transcript_id "5_00137223"; exon_number "1"; gene_name "uc002mbf.2"; oId "uc002mbf.2_ext"; nearest_ref "uc002mbf.2"; class_code "="; p_id "P45407";
chr19	Cufflinks	exon	4796521	4797154	.	+	.	gene_id "XLOC_050261"; transcript_id "5_00144478"; exon_number "1"; gene_name "uc002mbf.2"; oId "upf1_r4.17983.1"; nearest_ref "uc002mbf.2"; class_code "p";
chr19	Cufflinks	exon	4800017	4801055	.	+	.	gene_id "XLOC_050262"; transcript_id "5_00137224"; exon_number "1"; oId "SC3.9868.1"; class_code "u";
chr19	hg19_knownGene	exon	4909510	4909667	.	+	.	gene_id "XLOC_050263"; transcript_id "5_00137226"; exon_number "1"; gene_name "uc010xik.1"; oId "uc010xik.1"; nearest_ref "uc010xik.1"; class_code "="; tss_id "TSS45680";
chr19	hg19_knownGene	exon	4941920	4941943	.	+	.	gene_id "XLOC_050263"; transcript_id "5_00137226"; exon_number "2"; gene_name "uc010xik.1"; oId "uc010xik.1"; nearest_ref "uc010xik.1"; class_code "="; tss_id "TSS45680";
chr19	hg19_knownGene	exon	4944144	4944267	.	+	.	gene_id "XLOC_050263"; transcript_id "5_00137226"; exon_number "3"; gene_name "uc010xik.1"; oId "uc010xik.1"; nearest_ref "uc010xik.1"; class_code "="; tss_id "TSS45680";
chr19	hg19_knownGene	exon	4944355	4944462	.	+	.	gene_id "XLOC_050263"; transcript_id "5_00137226"; exon_number "4"; gene_name "uc010xik.1"; oId "uc010xik.1"; nearest_ref "uc010xik.1"; class_code "="; tss_id "TSS45680";
chr19	hg19_knownGene	exon	4945873	4945977	.	+	.	gene_id "XLOC_050263"; transcript_id "5_00137226"; exon_number "5"; gene_name "uc010xik.1"; oId "uc010xik.1"; nearest_ref "uc010xik.1"; class_code "="; tss_id "TSS45680";
chr19	hg19_knownGene	exon	4947117	4947223	.	+	.	gene_id "XLOC_050263"; transcript_id "5_00137226"; exon_number "6"; gene_name "uc010xik.1"; oId "uc010xik.1"; nearest_ref "uc010xik.1"; class_code "="; tss_id "TSS45680";
chr19	hg19_knownGene	exon	4950623	4950785	.	+	.	gene_id "XLOC_050263"; transcript_id "5_00137226"; exon_number "7"; gene_name "uc010xik.1"; oId "uc010xik.1"; nearest_ref "uc010xik.1"; class_code "="; tss_id "TSS45680";
chr19	hg19_knownGene	exon	4950871	4951008	.	+	.	gene_id "XLOC_050263"; transcript_id "5_00137226"; exon_number "8"; gene_name "uc010xik.1"; oId "uc010xik.1"; nearest_ref "uc010xik.1"; class_code "="; tss_id "TSS45680";
chr19	hg19_knownGene	exon	4954362	4954500	.	+	.	gene_id "XLOC_050263"; transcript_id "5_00137226"; exon_number "9"; gene_name "uc010xik.1"; oId "uc010xik.1"; nearest_ref "uc010xik.1"; class_code "="; tss_id "TSS45680";
chr19	hg19_knownGene	exon	4954662	4954833	.	+	.	gene_id "XLOC_050263"; transcript_id "5_00137226"; exon_number "10"; gene_name "uc010xik.1"; oId "uc010xik.1"; nearest_ref "uc010xik.1"; class_code "="; tss_id "TSS45680";
chr19	hg19_knownGene	exon	4956720	4956824	.	+	.	gene_id "XLOC_050263"; transcript_id "5_00137226"; exon_number "11"; gene_name "uc010xik.1"; oId "uc010xik.1"; nearest_ref "uc010xik.1"; class_code "="; tss_id "TSS45680";
chr19	hg19_knownGene	exon	4960668	4962164	.	+	.	gene_id "XLOC_050263"; transcript_id "5_00137226"; exon_number "12"; gene_name "uc010xik.1"; oId "uc010xik.1"; nearest_ref "uc010xik.1"; class_code "="; tss_id "TSS45680";
chr19	hg19_knownGene	exon	4909510	4909667	.	+	.	gene_id "XLOC_050263"; transcript_id "5_00137225"; exon_number "1"; gene_name "uc002mbo.2"; oId "uc002mbo.2"; nearest_ref "uc002mbo.2"; class_code "="; tss_id "TSS45680"; p_id "P45409";
chr19	hg19_knownGene	exon	4910888	4911050	.	+	.	gene_id "XLOC_050263"; transcript_id "5_00137225"; exon_number "2"; gene_name "uc002mbo.2"; oId "uc002mbo.2"; nearest_ref "uc002mbo.2"; class_code "="; tss_id "TSS45680"; p_id "P45409";
chr19	hg19_knownGene	exon	4929234	4929488	.	+	.	gene_id "XLOC_050263"; transcript_id "5_00137225"; exon_number "3"; gene_name "uc002mbo.2"; oId "uc002mbo.2"; nearest_ref "uc002mbo.2"; class_code "="; tss_id "TSS45680"; p_id "P45409";
chr19	hg19_knownGene	exon	4930728	4930888	.	+	.	gene_id "XLOC_050263"; transcript_id "5_00137225"; exon_number "4"; gene_name "uc002mbo.2"; oId "uc002mbo.2"; nearest_ref "uc002mbo.2"; class_code "="; tss_id "TSS45680"; p_id "P45409";
chr19	hg19_knownGene	exon	4932753	4932968	.	+	.	gene_id "XLOC_050263"; transcript_id "5_00137225"; exon_number "5"; gene_name "uc002mbo.2"; oId "uc002mbo.2"; nearest_ref "uc002mbo.2"; class_code "="; tss_id "TSS45680"; p_id "P45409";
chr19	hg19_knownGene	exon	4941540	4941640	.	+	.	gene_id "XLOC_050263"; transcript_id "5_00137225"; exon_number "6"; gene_name "uc002mbo.2"; oId "uc002mbo.2"; nearest_ref "uc002mbo.2"; class_code "="; tss_id "TSS45680"; p_id "P45409";
chr19	hg19_knownGene	exon	4941757	4941943	.	+	.	gene_id "XLOC_050263"; transcript_id "5_00137225"; exon_number "7"; gene_name "uc002mbo.2"; oId "uc002mbo.2"; nearest_ref "uc002mbo.2"; class_code "="; tss_id "TSS45680"; p_id "P45409";
chr19	hg19_knownGene	exon	4944144	4944267	.	+	.	gene_id "XLOC_050263"; transcript_id "5_00137225"; exon_number "8"; gene_name "uc002mbo.2"; oId "uc002mbo.2"; nearest_ref "uc002mbo.2"; class_code "="; tss_id "TSS45680"; p_id "P45409";
chr19	hg19_knownGene	exon	4944355	4944462	.	+	.	gene_id "XLOC_050263"; transcript_id "5_00137225"; exon_number "9"; gene_name "uc002mbo.2"; oId "uc002mbo.2"; nearest_ref "uc002mbo.2"; class_code "="; tss_id "TSS45680"; p_id "P45409";
chr19	hg19_knownGene	exon	4945873	4945977	.	+	.	gene_id "XLOC_050263"; transcript_id "5_00137225"; exon_number "10"; gene_name "uc002mbo.2"; oId "uc002mbo.2"; nearest_ref "uc002mbo.2"; class_code "="; tss_id "TSS45680"; p_id "P45409";
chr19	hg19_knownGene	exon	4947117	4947223	.	+	.	gene_id "XLOC_050263"; transcript_id "5_00137225"; exon_number "11"; gene_name "uc002mbo.2"; oId "uc002mbo.2"; nearest_ref "uc002mbo.2"; class_code "="; tss_id "TSS45680"; p_id "P45409";
chr19	hg19_knownGene	exon	4950623	4950785	.	+	.	gene_id "XLOC_050263"; transcript_id "5_00137225"; exon_number "12"; gene_name "uc002mbo.2"; oId "uc002mbo.2"; nearest_ref "uc002mbo.2"; class_code "="; tss_id "TSS45680"; p_id "P45409";
chr19	hg19_knownGene	exon	4950871	4951008	.	+	.	gene_id "XLOC_050263"; transcript_id "5_00137225"; exon_number "13"; gene_name "uc002mbo.2"; oId "uc002mbo.2"; nearest_ref "uc002mbo.2"; class_code "="; tss_id "TSS45680"; p_id "P45409";
chr19	hg19_knownGene	exon	4954362	4954500	.	+	.	gene_id "XLOC_050263"; transcript_id "5_00137225"; exon_number "14"; gene_name "uc002mbo.2"; oId "uc002mbo.2"; nearest_ref "uc002mbo.2"; class_code "="; tss_id "TSS45680"; p_id "P45409";
chr19	hg19_knownGene	exon	4954662	4954833	.	+	.	gene_id "XLOC_050263"; transcript_id "5_00137225"; exon_number "15"; gene_name "uc002mbo.2"; oId "uc002mbo.2"; nearest_ref "uc002mbo.2"; class_code "="; tss_id "TSS45680"; p_id "P45409";
chr19	hg19_knownGene	exon	4956720	4956824	.	+	.	gene_id "XLOC_050263"; transcript_id "5_00137225"; exon_number "16"; gene_name "uc002mbo.2"; oId "uc002mbo.2"; nearest_ref "uc002mbo.2"; class_code "="; tss_id "TSS45680"; p_id "P45409";
chr19	hg19_knownGene	exon	4960668	4962164	.	+	.	gene_id "XLOC_050263"; transcript_id "5_00137225"; exon_number "17"; gene_name "uc002mbo.2"; oId "uc002mbo.2"; nearest_ref "uc002mbo.2"; class_code "="; tss_id "TSS45680"; p_id "P45409";
chr19	Cufflinks	exon	4910186	4910258	.	+	.	gene_id "XLOC_050263"; transcript_id "5_00137227"; exon_number "1"; gene_name "uc010duf.2"; oId "uc010duf.2_ext"; nearest_ref "uc010duf.2"; class_code "="; tss_id "TSS45681";
chr19	Cufflinks	exon	4910888	4911050	.	+	.	gene_id "XLOC_050263"; transcript_id "5_00137227"; exon_number "2"; gene_name "uc010duf.2"; oId "uc010duf.2_ext"; nearest_ref "uc010duf.2"; class_code "="; tss_id "TSS45681";
chr19	Cufflinks	exon	4929234	4929488	.	+	.	gene_id "XLOC_050263"; transcript_id "5_00137227"; exon_number "3"; gene_name "uc010duf.2"; oId "uc010duf.2_ext"; nearest_ref "uc010duf.2"; class_code "="; tss_id "TSS45681";
chr19	Cufflinks	exon	4930728	4930888	.	+	.	gene_id "XLOC_050263"; transcript_id "5_00137227"; exon_number "4"; gene_name "uc010duf.2"; oId "uc010duf.2_ext"; nearest_ref "uc010duf.2"; class_code "="; tss_id "TSS45681";
chr19	Cufflinks	exon	4932753	4932968	.	+	.	gene_id "XLOC_050263"; transcript_id "5_00137227"; exon_number "5"; gene_name "uc010duf.2"; oId "uc010duf.2_ext"; nearest_ref "uc010duf.2"; class_code "="; tss_id "TSS45681";
chr19	Cufflinks	exon	4941540	4941640	.	+	.	gene_id "XLOC_050263"; transcript_id "5_00137227"; exon_number "6"; gene_name "uc010duf.2"; oId "uc010duf.2_ext"; nearest_ref "uc010duf.2"; class_code "="; tss_id "TSS45681";
chr19	Cufflinks	exon	4941757	4941943	.	+	.	gene_id "XLOC_050263"; transcript_id "5_00137227"; exon_number "7"; gene_name "uc010duf.2"; oId "uc010duf.2_ext"; nearest_ref "uc010duf.2"; class_code "="; tss_id "TSS45681";
chr19	Cufflinks	exon	4944144	4944267	.	+	.	gene_id "XLOC_050263"; transcript_id "5_00137227"; exon_number "8"; gene_name "uc010duf.2"; oId "uc010duf.2_ext"; nearest_ref "uc010duf.2"; class_code "="; tss_id "TSS45681";
chr19	Cufflinks	exon	4944355	4944462	.	+	.	gene_id "XLOC_050263"; transcript_id "5_00137227"; exon_number "9"; gene_name "uc010duf.2"; oId "uc010duf.2_ext"; nearest_ref "uc010duf.2"; class_code "="; tss_id "TSS45681";
chr19	Cufflinks	exon	4945873	4945977	.	+	.	gene_id "XLOC_050263"; transcript_id "5_00137227"; exon_number "10"; gene_name "uc010duf.2"; oId "uc010duf.2_ext"; nearest_ref "uc010duf.2"; class_code "="; tss_id "TSS45681";
chr19	Cufflinks	exon	4947117	4947223	.	+	.	gene_id "XLOC_050263"; transcript_id "5_00137227"; exon_number "11"; gene_name "uc010duf.2"; oId "uc010duf.2_ext"; nearest_ref "uc010duf.2"; class_code "="; tss_id "TSS45681";
chr19	Cufflinks	exon	4950623	4950785	.	+	.	gene_id "XLOC_050263"; transcript_id "5_00137227"; exon_number "12"; gene_name "uc010duf.2"; oId "uc010duf.2_ext"; nearest_ref "uc010duf.2"; class_code "="; tss_id "TSS45681";
chr19	Cufflinks	exon	4950871	4951008	.	+	.	gene_id "XLOC_050263"; transcript_id "5_00137227"; exon_number "13"; gene_name "uc010duf.2"; oId "uc010duf.2_ext"; nearest_ref "uc010duf.2"; class_code "="; tss_id "TSS45681";
chr19	Cufflinks	exon	4954362	4954500	.	+	.	gene_id "XLOC_050263"; transcript_id "5_00137227"; exon_number "14"; gene_name "uc010duf.2"; oId "uc010duf.2_ext"; nearest_ref "uc010duf.2"; class_code "="; tss_id "TSS45681";
chr19	Cufflinks	exon	4954662	4954833	.	+	.	gene_id "XLOC_050263"; transcript_id "5_00137227"; exon_number "15"; gene_name "uc010duf.2"; oId "uc010duf.2_ext"; nearest_ref "uc010duf.2"; class_code "="; tss_id "TSS45681";
chr19	Cufflinks	exon	4956720	4956824	.	+	.	gene_id "XLOC_050263"; transcript_id "5_00137227"; exon_number "16"; gene_name "uc010duf.2"; oId "uc010duf.2_ext"; nearest_ref "uc010duf.2"; class_code "="; tss_id "TSS45681";
chr19	Cufflinks	exon	4960668	4962164	.	+	.	gene_id "XLOC_050263"; transcript_id "5_00137227"; exon_number "17"; gene_name "uc010duf.2"; oId "uc010duf.2_ext"; nearest_ref "uc010duf.2"; class_code "="; tss_id "TSS45681";
chr19	Cufflinks	exon	4910192	4910258	.	+	.	gene_id "XLOC_050263"; transcript_id "5_00143633"; exon_number "1"; gene_name "uc002mbp.2"; oId "upf3.10336.4"; nearest_ref "uc002mbp.2"; class_code "j"; tss_id "TSS45681";
chr19	Cufflinks	exon	4910888	4911050	.	+	.	gene_id "XLOC_050263"; transcript_id "5_00143633"; exon_number "2"; gene_name "uc002mbp.2"; oId "upf3.10336.4"; nearest_ref "uc002mbp.2"; class_code "j"; tss_id "TSS45681";
chr19	Cufflinks	exon	4929234	4929488	.	+	.	gene_id "XLOC_050263"; transcript_id "5_00143633"; exon_number "3"; gene_name "uc002mbp.2"; oId "upf3.10336.4"; nearest_ref "uc002mbp.2"; class_code "j"; tss_id "TSS45681";
chr19	Cufflinks	exon	4930728	4930888	.	+	.	gene_id "XLOC_050263"; transcript_id "5_00143633"; exon_number "4"; gene_name "uc002mbp.2"; oId "upf3.10336.4"; nearest_ref "uc002mbp.2"; class_code "j"; tss_id "TSS45681";
chr19	Cufflinks	exon	4932753	4932968	.	+	.	gene_id "XLOC_050263"; transcript_id "5_00143633"; exon_number "5"; gene_name "uc002mbp.2"; oId "upf3.10336.4"; nearest_ref "uc002mbp.2"; class_code "j"; tss_id "TSS45681";
chr19	Cufflinks	exon	4941540	4941640	.	+	.	gene_id "XLOC_050263"; transcript_id "5_00143633"; exon_number "6"; gene_name "uc002mbp.2"; oId "upf3.10336.4"; nearest_ref "uc002mbp.2"; class_code "j"; tss_id "TSS45681";
chr19	Cufflinks	exon	4941757	4941943	.	+	.	gene_id "XLOC_050263"; transcript_id "5_00143633"; exon_number "7"; gene_name "uc002mbp.2"; oId "upf3.10336.4"; nearest_ref "uc002mbp.2"; class_code "j"; tss_id "TSS45681";
chr19	Cufflinks	exon	4944144	4944267	.	+	.	gene_id "XLOC_050263"; transcript_id "5_00143633"; exon_number "8"; gene_name "uc002mbp.2"; oId "upf3.10336.4"; nearest_ref "uc002mbp.2"; class_code "j"; tss_id "TSS45681";
chr19	Cufflinks	exon	4944355	4944462	.	+	.	gene_id "XLOC_050263"; transcript_id "5_00143633"; exon_number "9"; gene_name "uc002mbp.2"; oId "upf3.10336.4"; nearest_ref "uc002mbp.2"; class_code "j"; tss_id "TSS45681";
chr19	Cufflinks	exon	4945873	4945977	.	+	.	gene_id "XLOC_050263"; transcript_id "5_00143633"; exon_number "10"; gene_name "uc002mbp.2"; oId "upf3.10336.4"; nearest_ref "uc002mbp.2"; class_code "j"; tss_id "TSS45681";
chr19	Cufflinks	exon	4947117	4947223	.	+	.	gene_id "XLOC_050263"; transcript_id "5_00143633"; exon_number "11"; gene_name "uc002mbp.2"; oId "upf3.10336.4"; nearest_ref "uc002mbp.2"; class_code "j"; tss_id "TSS45681";
chr19	Cufflinks	exon	4950623	4950785	.	+	.	gene_id "XLOC_050263"; transcript_id "5_00143633"; exon_number "12"; gene_name "uc002mbp.2"; oId "upf3.10336.4"; nearest_ref "uc002mbp.2"; class_code "j"; tss_id "TSS45681";
chr19	Cufflinks	exon	4950871	4951008	.	+	.	gene_id "XLOC_050263"; transcript_id "5_00143633"; exon_number "13"; gene_name "uc002mbp.2"; oId "upf3.10336.4"; nearest_ref "uc002mbp.2"; class_code "j"; tss_id "TSS45681";
chr19	Cufflinks	exon	4954362	4954500	.	+	.	gene_id "XLOC_050263"; transcript_id "5_00143633"; exon_number "14"; gene_name "uc002mbp.2"; oId "upf3.10336.4"; nearest_ref "uc002mbp.2"; class_code "j"; tss_id "TSS45681";
chr19	Cufflinks	exon	4954662	4954970	.	+	.	gene_id "XLOC_050263"; transcript_id "5_00143633"; exon_number "15"; gene_name "uc002mbp.2"; oId "upf3.10336.4"; nearest_ref "uc002mbp.2"; class_code "j"; tss_id "TSS45681";
chr19	Cufflinks	exon	4910566	4911050	.	+	.	gene_id "XLOC_050263"; transcript_id "5_00144480"; exon_number "1"; gene_name "uc002mbp.2"; oId "upf1_r4.18163.5"; nearest_ref "uc002mbp.2"; class_code "j"; tss_id "TSS45682";
chr19	Cufflinks	exon	4929234	4929488	.	+	.	gene_id "XLOC_050263"; transcript_id "5_00144480"; exon_number "2"; gene_name "uc002mbp.2"; oId "upf1_r4.18163.5"; nearest_ref "uc002mbp.2"; class_code "j"; tss_id "TSS45682";
chr19	Cufflinks	exon	4930728	4930888	.	+	.	gene_id "XLOC_050263"; transcript_id "5_00144480"; exon_number "3"; gene_name "uc002mbp.2"; oId "upf1_r4.18163.5"; nearest_ref "uc002mbp.2"; class_code "j"; tss_id "TSS45682";
chr19	Cufflinks	exon	4932753	4932968	.	+	.	gene_id "XLOC_050263"; transcript_id "5_00144480"; exon_number "4"; gene_name "uc002mbp.2"; oId "upf1_r4.18163.5"; nearest_ref "uc002mbp.2"; class_code "j"; tss_id "TSS45682";
chr19	Cufflinks	exon	4941540	4941640	.	+	.	gene_id "XLOC_050263"; transcript_id "5_00144480"; exon_number "5"; gene_name "uc002mbp.2"; oId "upf1_r4.18163.5"; nearest_ref "uc002mbp.2"; class_code "j"; tss_id "TSS45682";
chr19	Cufflinks	exon	4941757	4941943	.	+	.	gene_id "XLOC_050263"; transcript_id "5_00144480"; exon_number "6"; gene_name "uc002mbp.2"; oId "upf1_r4.18163.5"; nearest_ref "uc002mbp.2"; class_code "j"; tss_id "TSS45682";
chr19	Cufflinks	exon	4944144	4944267	.	+	.	gene_id "XLOC_050263"; transcript_id "5_00144480"; exon_number "7"; gene_name "uc002mbp.2"; oId "upf1_r4.18163.5"; nearest_ref "uc002mbp.2"; class_code "j"; tss_id "TSS45682";
chr19	Cufflinks	exon	4944355	4944462	.	+	.	gene_id "XLOC_050263"; transcript_id "5_00144480"; exon_number "8"; gene_name "uc002mbp.2"; oId "upf1_r4.18163.5"; nearest_ref "uc002mbp.2"; class_code "j"; tss_id "TSS45682";
chr19	Cufflinks	exon	4945873	4945977	.	+	.	gene_id "XLOC_050263"; transcript_id "5_00144480"; exon_number "9"; gene_name "uc002mbp.2"; oId "upf1_r4.18163.5"; nearest_ref "uc002mbp.2"; class_code "j"; tss_id "TSS45682";
chr19	Cufflinks	exon	4947117	4947223	.	+	.	gene_id "XLOC_050263"; transcript_id "5_00144480"; exon_number "10"; gene_name "uc002mbp.2"; oId "upf1_r4.18163.5"; nearest_ref "uc002mbp.2"; class_code "j"; tss_id "TSS45682";
chr19	Cufflinks	exon	4950623	4950785	.	+	.	gene_id "XLOC_050263"; transcript_id "5_00144480"; exon_number "11"; gene_name "uc002mbp.2"; oId "upf1_r4.18163.5"; nearest_ref "uc002mbp.2"; class_code "j"; tss_id "TSS45682";
chr19	Cufflinks	exon	4950871	4951008	.	+	.	gene_id "XLOC_050263"; transcript_id "5_00144480"; exon_number "12"; gene_name "uc002mbp.2"; oId "upf1_r4.18163.5"; nearest_ref "uc002mbp.2"; class_code "j"; tss_id "TSS45682";
chr19	Cufflinks	exon	4954362	4954500	.	+	.	gene_id "XLOC_050263"; transcript_id "5_00144480"; exon_number "13"; gene_name "uc002mbp.2"; oId "upf1_r4.18163.5"; nearest_ref "uc002mbp.2"; class_code "j"; tss_id "TSS45682";
chr19	Cufflinks	exon	4954662	4954833	.	+	.	gene_id "XLOC_050263"; transcript_id "5_00144480"; exon_number "14"; gene_name "uc002mbp.2"; oId "upf1_r4.18163.5"; nearest_ref "uc002mbp.2"; class_code "j"; tss_id "TSS45682";
chr19	Cufflinks	exon	4956574	4956824	.	+	.	gene_id "XLOC_050263"; transcript_id "5_00144480"; exon_number "15"; gene_name "uc002mbp.2"; oId "upf1_r4.18163.5"; nearest_ref "uc002mbp.2"; class_code "j"; tss_id "TSS45682";
chr19	Cufflinks	exon	4960668	4962164	.	+	.	gene_id "XLOC_050263"; transcript_id "5_00144480"; exon_number "16"; gene_name "uc002mbp.2"; oId "upf1_r4.18163.5"; nearest_ref "uc002mbp.2"; class_code "j"; tss_id "TSS45682";
chr19	hg19_knownGene	exon	4910566	4911050	.	+	.	gene_id "XLOC_050263"; transcript_id "5_00137228"; exon_number "1"; gene_name "uc002mbp.2"; oId "uc002mbp.2"; nearest_ref "uc002mbp.2"; class_code "="; tss_id "TSS45682"; p_id "P45408";
chr19	hg19_knownGene	exon	4929234	4929488	.	+	.	gene_id "XLOC_050263"; transcript_id "5_00137228"; exon_number "2"; gene_name "uc002mbp.2"; oId "uc002mbp.2"; nearest_ref "uc002mbp.2"; class_code "="; tss_id "TSS45682"; p_id "P45408";
chr19	hg19_knownGene	exon	4930728	4930888	.	+	.	gene_id "XLOC_050263"; transcript_id "5_00137228"; exon_number "3"; gene_name "uc002mbp.2"; oId "uc002mbp.2"; nearest_ref "uc002mbp.2"; class_code "="; tss_id "TSS45682"; p_id "P45408";
chr19	hg19_knownGene	exon	4932753	4932968	.	+	.	gene_id "XLOC_050263"; transcript_id "5_00137228"; exon_number "4"; gene_name "uc002mbp.2"; oId "uc002mbp.2"; nearest_ref "uc002mbp.2"; class_code "="; tss_id "TSS45682"; p_id "P45408";
chr19	hg19_knownGene	exon	4941540	4941640	.	+	.	gene_id "XLOC_050263"; transcript_id "5_00137228"; exon_number "5"; gene_name "uc002mbp.2"; oId "uc002mbp.2"; nearest_ref "uc002mbp.2"; class_code "="; tss_id "TSS45682"; p_id "P45408";
chr19	hg19_knownGene	exon	4941757	4941943	.	+	.	gene_id "XLOC_050263"; transcript_id "5_00137228"; exon_number "6"; gene_name "uc002mbp.2"; oId "uc002mbp.2"; nearest_ref "uc002mbp.2"; class_code "="; tss_id "TSS45682"; p_id "P45408";
chr19	hg19_knownGene	exon	4944144	4944267	.	+	.	gene_id "XLOC_050263"; transcript_id "5_00137228"; exon_number "7"; gene_name "uc002mbp.2"; oId "uc002mbp.2"; nearest_ref "uc002mbp.2"; class_code "="; tss_id "TSS45682"; p_id "P45408";
chr19	hg19_knownGene	exon	4944355	4944462	.	+	.	gene_id "XLOC_050263"; transcript_id "5_00137228"; exon_number "8"; gene_name "uc002mbp.2"; oId "uc002mbp.2"; nearest_ref "uc002mbp.2"; class_code "="; tss_id "TSS45682"; p_id "P45408";
chr19	hg19_knownGene	exon	4945873	4945977	.	+	.	gene_id "XLOC_050263"; transcript_id "5_00137228"; exon_number "9"; gene_name "uc002mbp.2"; oId "uc002mbp.2"; nearest_ref "uc002mbp.2"; class_code "="; tss_id "TSS45682"; p_id "P45408";
chr19	hg19_knownGene	exon	4947117	4947223	.	+	.	gene_id "XLOC_050263"; transcript_id "5_00137228"; exon_number "10"; gene_name "uc002mbp.2"; oId "uc002mbp.2"; nearest_ref "uc002mbp.2"; class_code "="; tss_id "TSS45682"; p_id "P45408";
chr19	hg19_knownGene	exon	4950623	4950785	.	+	.	gene_id "XLOC_050263"; transcript_id "5_00137228"; exon_number "11"; gene_name "uc002mbp.2"; oId "uc002mbp.2"; nearest_ref "uc002mbp.2"; class_code "="; tss_id "TSS45682"; p_id "P45408";
chr19	hg19_knownGene	exon	4950871	4951008	.	+	.	gene_id "XLOC_050263"; transcript_id "5_00137228"; exon_number "12"; gene_name "uc002mbp.2"; oId "uc002mbp.2"; nearest_ref "uc002mbp.2"; class_code "="; tss_id "TSS45682"; p_id "P45408";
chr19	hg19_knownGene	exon	4954362	4954500	.	+	.	gene_id "XLOC_050263"; transcript_id "5_00137228"; exon_number "13"; gene_name "uc002mbp.2"; oId "uc002mbp.2"; nearest_ref "uc002mbp.2"; class_code "="; tss_id "TSS45682"; p_id "P45408";
chr19	hg19_knownGene	exon	4954662	4954833	.	+	.	gene_id "XLOC_050263"; transcript_id "5_00137228"; exon_number "14"; gene_name "uc002mbp.2"; oId "uc002mbp.2"; nearest_ref "uc002mbp.2"; class_code "="; tss_id "TSS45682"; p_id "P45408";
chr19	hg19_knownGene	exon	4956720	4956824	.	+	.	gene_id "XLOC_050263"; transcript_id "5_00137228"; exon_number "15"; gene_name "uc002mbp.2"; oId "uc002mbp.2"; nearest_ref "uc002mbp.2"; class_code "="; tss_id "TSS45682"; p_id "P45408";
chr19	hg19_knownGene	exon	4960668	4962164	.	+	.	gene_id "XLOC_050263"; transcript_id "5_00137228"; exon_number "16"; gene_name "uc002mbp.2"; oId "uc002mbp.2"; nearest_ref "uc002mbp.2"; class_code "="; tss_id "TSS45682"; p_id "P45408";
chr19	Cufflinks	exon	4955164	4955604	.	+	.	gene_id "XLOC_050264"; transcript_id "5_00144481"; exon_number "1"; gene_name "uc002mbp.2"; oId "upf1_r4.18166.1"; nearest_ref "uc002mbp.2"; class_code "i";
chr19	Cufflinks	exon	4955656	4955884	.	+	.	gene_id "XLOC_050265"; transcript_id "5_00144482"; exon_number "1"; gene_name "uc002mbp.2"; oId "upf1_r4.18167.1"; nearest_ref "uc002mbp.2"; class_code "i";
chr19	Cufflinks	exon	4965038	4965552	.	+	.	gene_id "XLOC_050266"; transcript_id "5_00142328"; exon_number "1"; oId "SC4.15174.1"; class_code "u";
chr19	Cufflinks	exon	4965731	4966159	.	+	.	gene_id "XLOC_050267"; transcript_id "5_00142329"; exon_number "1"; oId "SC4.15175.1"; class_code "u";
chr19	hg19_knownGene	exon	4969124	4969241	.	+	.	gene_id "XLOC_050268"; transcript_id "5_00137229"; exon_number "1"; gene_name "uc010xil.1"; oId "uc010xil.1"; nearest_ref "uc010xil.1"; class_code "="; tss_id "TSS45683"; p_id "P45410";
chr19	hg19_knownGene	exon	5016268	5016350	.	+	.	gene_id "XLOC_050268"; transcript_id "5_00137229"; exon_number "2"; gene_name "uc010xil.1"; oId "uc010xil.1"; nearest_ref "uc010xil.1"; class_code "="; tss_id "TSS45683"; p_id "P45410";
chr19	hg19_knownGene	exon	5032877	5033042	.	+	.	gene_id "XLOC_050268"; transcript_id "5_00137229"; exon_number "3"; gene_name "uc010xil.1"; oId "uc010xil.1"; nearest_ref "uc010xil.1"; class_code "="; tss_id "TSS45683"; p_id "P45410";
chr19	hg19_knownGene	exon	5039847	5040022	.	+	.	gene_id "XLOC_050268"; transcript_id "5_00137229"; exon_number "4"; gene_name "uc010xil.1"; oId "uc010xil.1"; nearest_ref "uc010xil.1"; class_code "="; tss_id "TSS45683"; p_id "P45410";
chr19	hg19_knownGene	exon	5041148	5041262	.	+	.	gene_id "XLOC_050268"; transcript_id "5_00137229"; exon_number "5"; gene_name "uc010xil.1"; oId "uc010xil.1"; nearest_ref "uc010xil.1"; class_code "="; tss_id "TSS45683"; p_id "P45410";
chr19	hg19_knownGene	exon	5047487	5047680	.	+	.	gene_id "XLOC_050268"; transcript_id "5_00137229"; exon_number "6"; gene_name "uc010xil.1"; oId "uc010xil.1"; nearest_ref "uc010xil.1"; class_code "="; tss_id "TSS45683"; p_id "P45410";
chr19	hg19_knownGene	exon	5071021	5071070	.	+	.	gene_id "XLOC_050268"; transcript_id "5_00137229"; exon_number "7"; gene_name "uc010xil.1"; oId "uc010xil.1"; nearest_ref "uc010xil.1"; class_code "="; tss_id "TSS45683"; p_id "P45410";
chr19	hg19_knownGene	exon	5077378	5077481	.	+	.	gene_id "XLOC_050268"; transcript_id "5_00137229"; exon_number "8"; gene_name "uc010xil.1"; oId "uc010xil.1"; nearest_ref "uc010xil.1"; class_code "="; tss_id "TSS45683"; p_id "P45410";
chr19	hg19_knownGene	exon	5082378	5082515	.	+	.	gene_id "XLOC_050268"; transcript_id "5_00137229"; exon_number "9"; gene_name "uc010xil.1"; oId "uc010xil.1"; nearest_ref "uc010xil.1"; class_code "="; tss_id "TSS45683"; p_id "P45410";
chr19	hg19_knownGene	exon	5110633	5110829	.	+	.	gene_id "XLOC_050268"; transcript_id "5_00137229"; exon_number "10"; gene_name "uc010xil.1"; oId "uc010xil.1"; nearest_ref "uc010xil.1"; class_code "="; tss_id "TSS45683"; p_id "P45410";
chr19	hg19_knownGene	exon	5111386	5111555	.	+	.	gene_id "XLOC_050268"; transcript_id "5_00137229"; exon_number "11"; gene_name "uc010xil.1"; oId "uc010xil.1"; nearest_ref "uc010xil.1"; class_code "="; tss_id "TSS45683"; p_id "P45410";
chr19	hg19_knownGene	exon	5111786	5113351	.	+	.	gene_id "XLOC_050268"; transcript_id "5_00137229"; exon_number "12"; gene_name "uc010xil.1"; oId "uc010xil.1"; nearest_ref "uc010xil.1"; class_code "="; tss_id "TSS45683"; p_id "P45410";
chr19	hg19_knownGene	exon	4969124	4969241	.	+	.	gene_id "XLOC_050268"; transcript_id "5_00137231"; exon_number "1"; gene_name "uc002mbq.3"; oId "uc002mbq.3"; nearest_ref "uc002mbq.3"; class_code "="; tss_id "TSS45683"; p_id "P45413";
chr19	hg19_knownGene	exon	5016268	5016350	.	+	.	gene_id "XLOC_050268"; transcript_id "5_00137231"; exon_number "2"; gene_name "uc002mbq.3"; oId "uc002mbq.3"; nearest_ref "uc002mbq.3"; class_code "="; tss_id "TSS45683"; p_id "P45413";
chr19	hg19_knownGene	exon	5032877	5033042	.	+	.	gene_id "XLOC_050268"; transcript_id "5_00137231"; exon_number "3"; gene_name "uc002mbq.3"; oId "uc002mbq.3"; nearest_ref "uc002mbq.3"; class_code "="; tss_id "TSS45683"; p_id "P45413";
chr19	hg19_knownGene	exon	5039847	5040022	.	+	.	gene_id "XLOC_050268"; transcript_id "5_00137231"; exon_number "4"; gene_name "uc002mbq.3"; oId "uc002mbq.3"; nearest_ref "uc002mbq.3"; class_code "="; tss_id "TSS45683"; p_id "P45413";
chr19	hg19_knownGene	exon	5041148	5041262	.	+	.	gene_id "XLOC_050268"; transcript_id "5_00137231"; exon_number "5"; gene_name "uc002mbq.3"; oId "uc002mbq.3"; nearest_ref "uc002mbq.3"; class_code "="; tss_id "TSS45683"; p_id "P45413";
chr19	hg19_knownGene	exon	5047487	5047680	.	+	.	gene_id "XLOC_050268"; transcript_id "5_00137231"; exon_number "6"; gene_name "uc002mbq.3"; oId "uc002mbq.3"; nearest_ref "uc002mbq.3"; class_code "="; tss_id "TSS45683"; p_id "P45413";
chr19	hg19_knownGene	exon	5071021	5071070	.	+	.	gene_id "XLOC_050268"; transcript_id "5_00137231"; exon_number "7"; gene_name "uc002mbq.3"; oId "uc002mbq.3"; nearest_ref "uc002mbq.3"; class_code "="; tss_id "TSS45683"; p_id "P45413";
chr19	hg19_knownGene	exon	5077378	5077481	.	+	.	gene_id "XLOC_050268"; transcript_id "5_00137231"; exon_number "8"; gene_name "uc002mbq.3"; oId "uc002mbq.3"; nearest_ref "uc002mbq.3"; class_code "="; tss_id "TSS45683"; p_id "P45413";
chr19	hg19_knownGene	exon	5082378	5082515	.	+	.	gene_id "XLOC_050268"; transcript_id "5_00137231"; exon_number "9"; gene_name "uc002mbq.3"; oId "uc002mbq.3"; nearest_ref "uc002mbq.3"; class_code "="; tss_id "TSS45683"; p_id "P45413";
chr19	hg19_knownGene	exon	5110633	5110829	.	+	.	gene_id "XLOC_050268"; transcript_id "5_00137231"; exon_number "10"; gene_name "uc002mbq.3"; oId "uc002mbq.3"; nearest_ref "uc002mbq.3"; class_code "="; tss_id "TSS45683"; p_id "P45413";
chr19	hg19_knownGene	exon	5119664	5119863	.	+	.	gene_id "XLOC_050268"; transcript_id "5_00137231"; exon_number "11"; gene_name "uc002mbq.3"; oId "uc002mbq.3"; nearest_ref "uc002mbq.3"; class_code "="; tss_id "TSS45683"; p_id "P45413";
chr19	hg19_knownGene	exon	5131087	5131556	.	+	.	gene_id "XLOC_050268"; transcript_id "5_00137231"; exon_number "12"; gene_name "uc002mbq.3"; oId "uc002mbq.3"; nearest_ref "uc002mbq.3"; class_code "="; tss_id "TSS45683"; p_id "P45413";
chr19	hg19_knownGene	exon	5131898	5132018	.	+	.	gene_id "XLOC_050268"; transcript_id "5_00137231"; exon_number "13"; gene_name "uc002mbq.3"; oId "uc002mbq.3"; nearest_ref "uc002mbq.3"; class_code "="; tss_id "TSS45683"; p_id "P45413";
chr19	hg19_knownGene	exon	5133894	5134072	.	+	.	gene_id "XLOC_050268"; transcript_id "5_00137231"; exon_number "14"; gene_name "uc002mbq.3"; oId "uc002mbq.3"; nearest_ref "uc002mbq.3"; class_code "="; tss_id "TSS45683"; p_id "P45413";
chr19	hg19_knownGene	exon	5135350	5135572	.	+	.	gene_id "XLOC_050268"; transcript_id "5_00137231"; exon_number "15"; gene_name "uc002mbq.3"; oId "uc002mbq.3"; nearest_ref "uc002mbq.3"; class_code "="; tss_id "TSS45683"; p_id "P45413";
chr19	hg19_knownGene	exon	5137273	5137349	.	+	.	gene_id "XLOC_050268"; transcript_id "5_00137231"; exon_number "16"; gene_name "uc002mbq.3"; oId "uc002mbq.3"; nearest_ref "uc002mbq.3"; class_code "="; tss_id "TSS45683"; p_id "P45413";
chr19	hg19_knownGene	exon	5137632	5137687	.	+	.	gene_id "XLOC_050268"; transcript_id "5_00137231"; exon_number "17"; gene_name "uc002mbq.3"; oId "uc002mbq.3"; nearest_ref "uc002mbq.3"; class_code "="; tss_id "TSS45683"; p_id "P45413";
chr19	hg19_knownGene	exon	5137973	5138081	.	+	.	gene_id "XLOC_050268"; transcript_id "5_00137231"; exon_number "18"; gene_name "uc002mbq.3"; oId "uc002mbq.3"; nearest_ref "uc002mbq.3"; class_code "="; tss_id "TSS45683"; p_id "P45413";
chr19	hg19_knownGene	exon	5143978	5144163	.	+	.	gene_id "XLOC_050268"; transcript_id "5_00137231"; exon_number "19"; gene_name "uc002mbq.3"; oId "uc002mbq.3"; nearest_ref "uc002mbq.3"; class_code "="; tss_id "TSS45683"; p_id "P45413";
chr19	hg19_knownGene	exon	5144259	5144423	.	+	.	gene_id "XLOC_050268"; transcript_id "5_00137231"; exon_number "20"; gene_name "uc002mbq.3"; oId "uc002mbq.3"; nearest_ref "uc002mbq.3"; class_code "="; tss_id "TSS45683"; p_id "P45413";
chr19	hg19_knownGene	exon	5144794	5144913	.	+	.	gene_id "XLOC_050268"; transcript_id "5_00137231"; exon_number "21"; gene_name "uc002mbq.3"; oId "uc002mbq.3"; nearest_ref "uc002mbq.3"; class_code "="; tss_id "TSS45683"; p_id "P45413";
chr19	hg19_knownGene	exon	5150369	5150461	.	+	.	gene_id "XLOC_050268"; transcript_id "5_00137231"; exon_number "22"; gene_name "uc002mbq.3"; oId "uc002mbq.3"; nearest_ref "uc002mbq.3"; class_code "="; tss_id "TSS45683"; p_id "P45413";
chr19	hg19_knownGene	exon	5151346	5153606	.	+	.	gene_id "XLOC_050268"; transcript_id "5_00137231"; exon_number "23"; gene_name "uc002mbq.3"; oId "uc002mbq.3"; nearest_ref "uc002mbq.3"; class_code "="; tss_id "TSS45683"; p_id "P45413";
chr19	Cufflinks	exon	4969124	4969241	.	+	.	gene_id "XLOC_050268"; transcript_id "5_00137230"; exon_number "1"; gene_name "uc002mbr.3"; oId "SC3.9876.3"; nearest_ref "uc002mbr.3"; class_code "j"; tss_id "TSS45683";
chr19	Cufflinks	exon	5016268	5016350	.	+	.	gene_id "XLOC_050268"; transcript_id "5_00137230"; exon_number "2"; gene_name "uc002mbr.3"; oId "SC3.9876.3"; nearest_ref "uc002mbr.3"; class_code "j"; tss_id "TSS45683";
chr19	Cufflinks	exon	5032877	5033042	.	+	.	gene_id "XLOC_050268"; transcript_id "5_00137230"; exon_number "3"; gene_name "uc002mbr.3"; oId "SC3.9876.3"; nearest_ref "uc002mbr.3"; class_code "j"; tss_id "TSS45683";
chr19	Cufflinks	exon	5039847	5040022	.	+	.	gene_id "XLOC_050268"; transcript_id "5_00137230"; exon_number "4"; gene_name "uc002mbr.3"; oId "SC3.9876.3"; nearest_ref "uc002mbr.3"; class_code "j"; tss_id "TSS45683";
chr19	Cufflinks	exon	5041148	5041262	.	+	.	gene_id "XLOC_050268"; transcript_id "5_00137230"; exon_number "5"; gene_name "uc002mbr.3"; oId "SC3.9876.3"; nearest_ref "uc002mbr.3"; class_code "j"; tss_id "TSS45683";
chr19	Cufflinks	exon	5047487	5047680	.	+	.	gene_id "XLOC_050268"; transcript_id "5_00137230"; exon_number "6"; gene_name "uc002mbr.3"; oId "SC3.9876.3"; nearest_ref "uc002mbr.3"; class_code "j"; tss_id "TSS45683";
chr19	Cufflinks	exon	5071021	5071070	.	+	.	gene_id "XLOC_050268"; transcript_id "5_00137230"; exon_number "7"; gene_name "uc002mbr.3"; oId "SC3.9876.3"; nearest_ref "uc002mbr.3"; class_code "j"; tss_id "TSS45683";
chr19	Cufflinks	exon	5077378	5077481	.	+	.	gene_id "XLOC_050268"; transcript_id "5_00137230"; exon_number "8"; gene_name "uc002mbr.3"; oId "SC3.9876.3"; nearest_ref "uc002mbr.3"; class_code "j"; tss_id "TSS45683";
chr19	Cufflinks	exon	5082378	5082515	.	+	.	gene_id "XLOC_050268"; transcript_id "5_00137230"; exon_number "9"; gene_name "uc002mbr.3"; oId "SC3.9876.3"; nearest_ref "uc002mbr.3"; class_code "j"; tss_id "TSS45683";
chr19	Cufflinks	exon	5110633	5110829	.	+	.	gene_id "XLOC_050268"; transcript_id "5_00137230"; exon_number "10"; gene_name "uc002mbr.3"; oId "SC3.9876.3"; nearest_ref "uc002mbr.3"; class_code "j"; tss_id "TSS45683";
chr19	Cufflinks	exon	5119129	5119230	.	+	.	gene_id "XLOC_050268"; transcript_id "5_00137230"; exon_number "11"; gene_name "uc002mbr.3"; oId "SC3.9876.3"; nearest_ref "uc002mbr.3"; class_code "j"; tss_id "TSS45683";
chr19	Cufflinks	exon	5119664	5119863	.	+	.	gene_id "XLOC_050268"; transcript_id "5_00137230"; exon_number "12"; gene_name "uc002mbr.3"; oId "SC3.9876.3"; nearest_ref "uc002mbr.3"; class_code "j"; tss_id "TSS45683";
chr19	Cufflinks	exon	5131087	5131556	.	+	.	gene_id "XLOC_050268"; transcript_id "5_00137230"; exon_number "13"; gene_name "uc002mbr.3"; oId "SC3.9876.3"; nearest_ref "uc002mbr.3"; class_code "j"; tss_id "TSS45683";
chr19	Cufflinks	exon	5131898	5132018	.	+	.	gene_id "XLOC_050268"; transcript_id "5_00137230"; exon_number "14"; gene_name "uc002mbr.3"; oId "SC3.9876.3"; nearest_ref "uc002mbr.3"; class_code "j"; tss_id "TSS45683";
chr19	Cufflinks	exon	5133894	5134072	.	+	.	gene_id "XLOC_050268"; transcript_id "5_00137230"; exon_number "15"; gene_name "uc002mbr.3"; oId "SC3.9876.3"; nearest_ref "uc002mbr.3"; class_code "j"; tss_id "TSS45683";
chr19	Cufflinks	exon	5135350	5135572	.	+	.	gene_id "XLOC_050268"; transcript_id "5_00137230"; exon_number "16"; gene_name "uc002mbr.3"; oId "SC3.9876.3"; nearest_ref "uc002mbr.3"; class_code "j"; tss_id "TSS45683";
chr19	Cufflinks	exon	5137273	5137349	.	+	.	gene_id "XLOC_050268"; transcript_id "5_00137230"; exon_number "17"; gene_name "uc002mbr.3"; oId "SC3.9876.3"; nearest_ref "uc002mbr.3"; class_code "j"; tss_id "TSS45683";
chr19	Cufflinks	exon	5137632	5137687	.	+	.	gene_id "XLOC_050268"; transcript_id "5_00137230"; exon_number "18"; gene_name "uc002mbr.3"; oId "SC3.9876.3"; nearest_ref "uc002mbr.3"; class_code "j"; tss_id "TSS45683";
chr19	Cufflinks	exon	5137973	5138081	.	+	.	gene_id "XLOC_050268"; transcript_id "5_00137230"; exon_number "19"; gene_name "uc002mbr.3"; oId "SC3.9876.3"; nearest_ref "uc002mbr.3"; class_code "j"; tss_id "TSS45683";
chr19	Cufflinks	exon	5143978	5144163	.	+	.	gene_id "XLOC_050268"; transcript_id "5_00137230"; exon_number "20"; gene_name "uc002mbr.3"; oId "SC3.9876.3"; nearest_ref "uc002mbr.3"; class_code "j"; tss_id "TSS45683";
chr19	Cufflinks	exon	5144259	5144423	.	+	.	gene_id "XLOC_050268"; transcript_id "5_00137230"; exon_number "21"; gene_name "uc002mbr.3"; oId "SC3.9876.3"; nearest_ref "uc002mbr.3"; class_code "j"; tss_id "TSS45683";
chr19	Cufflinks	exon	5144794	5144913	.	+	.	gene_id "XLOC_050268"; transcript_id "5_00137230"; exon_number "22"; gene_name "uc002mbr.3"; oId "SC3.9876.3"; nearest_ref "uc002mbr.3"; class_code "j"; tss_id "TSS45683";
chr19	Cufflinks	exon	5150369	5150461	.	+	.	gene_id "XLOC_050268"; transcript_id "5_00137230"; exon_number "23"; gene_name "uc002mbr.3"; oId "SC3.9876.3"; nearest_ref "uc002mbr.3"; class_code "j"; tss_id "TSS45683";
chr19	Cufflinks	exon	5151346	5153606	.	+	.	gene_id "XLOC_050268"; transcript_id "5_00137230"; exon_number "24"; gene_name "uc002mbr.3"; oId "SC3.9876.3"; nearest_ref "uc002mbr.3"; class_code "j"; tss_id "TSS45683";
chr19	hg19_knownGene	exon	5070629	5071070	.	+	.	gene_id "XLOC_050268"; transcript_id "5_00137232"; exon_number "1"; gene_name "uc002mbr.3"; oId "uc002mbr.3"; nearest_ref "uc002mbr.3"; class_code "="; tss_id "TSS45686"; p_id "P45411";
chr19	hg19_knownGene	exon	5077378	5077481	.	+	.	gene_id "XLOC_050268"; transcript_id "5_00137232"; exon_number "2"; gene_name "uc002mbr.3"; oId "uc002mbr.3"; nearest_ref "uc002mbr.3"; class_code "="; tss_id "TSS45686"; p_id "P45411";
chr19	hg19_knownGene	exon	5082378	5082515	.	+	.	gene_id "XLOC_050268"; transcript_id "5_00137232"; exon_number "3"; gene_name "uc002mbr.3"; oId "uc002mbr.3"; nearest_ref "uc002mbr.3"; class_code "="; tss_id "TSS45686"; p_id "P45411";
chr19	hg19_knownGene	exon	5110633	5110829	.	+	.	gene_id "XLOC_050268"; transcript_id "5_00137232"; exon_number "4"; gene_name "uc002mbr.3"; oId "uc002mbr.3"; nearest_ref "uc002mbr.3"; class_code "="; tss_id "TSS45686"; p_id "P45411";
chr19	hg19_knownGene	exon	5119664	5119863	.	+	.	gene_id "XLOC_050268"; transcript_id "5_00137232"; exon_number "5"; gene_name "uc002mbr.3"; oId "uc002mbr.3"; nearest_ref "uc002mbr.3"; class_code "="; tss_id "TSS45686"; p_id "P45411";
chr19	hg19_knownGene	exon	5131087	5131556	.	+	.	gene_id "XLOC_050268"; transcript_id "5_00137232"; exon_number "6"; gene_name "uc002mbr.3"; oId "uc002mbr.3"; nearest_ref "uc002mbr.3"; class_code "="; tss_id "TSS45686"; p_id "P45411";
chr19	hg19_knownGene	exon	5131898	5132018	.	+	.	gene_id "XLOC_050268"; transcript_id "5_00137232"; exon_number "7"; gene_name "uc002mbr.3"; oId "uc002mbr.3"; nearest_ref "uc002mbr.3"; class_code "="; tss_id "TSS45686"; p_id "P45411";
chr19	hg19_knownGene	exon	5133894	5134072	.	+	.	gene_id "XLOC_050268"; transcript_id "5_00137232"; exon_number "8"; gene_name "uc002mbr.3"; oId "uc002mbr.3"; nearest_ref "uc002mbr.3"; class_code "="; tss_id "TSS45686"; p_id "P45411";
chr19	hg19_knownGene	exon	5135350	5135572	.	+	.	gene_id "XLOC_050268"; transcript_id "5_00137232"; exon_number "9"; gene_name "uc002mbr.3"; oId "uc002mbr.3"; nearest_ref "uc002mbr.3"; class_code "="; tss_id "TSS45686"; p_id "P45411";
chr19	hg19_knownGene	exon	5137273	5137349	.	+	.	gene_id "XLOC_050268"; transcript_id "5_00137232"; exon_number "10"; gene_name "uc002mbr.3"; oId "uc002mbr.3"; nearest_ref "uc002mbr.3"; class_code "="; tss_id "TSS45686"; p_id "P45411";
chr19	hg19_knownGene	exon	5137632	5137687	.	+	.	gene_id "XLOC_050268"; transcript_id "5_00137232"; exon_number "11"; gene_name "uc002mbr.3"; oId "uc002mbr.3"; nearest_ref "uc002mbr.3"; class_code "="; tss_id "TSS45686"; p_id "P45411";
chr19	hg19_knownGene	exon	5137973	5138081	.	+	.	gene_id "XLOC_050268"; transcript_id "5_00137232"; exon_number "12"; gene_name "uc002mbr.3"; oId "uc002mbr.3"; nearest_ref "uc002mbr.3"; class_code "="; tss_id "TSS45686"; p_id "P45411";
chr19	hg19_knownGene	exon	5143978	5144163	.	+	.	gene_id "XLOC_050268"; transcript_id "5_00137232"; exon_number "13"; gene_name "uc002mbr.3"; oId "uc002mbr.3"; nearest_ref "uc002mbr.3"; class_code "="; tss_id "TSS45686"; p_id "P45411";
chr19	hg19_knownGene	exon	5144259	5144423	.	+	.	gene_id "XLOC_050268"; transcript_id "5_00137232"; exon_number "14"; gene_name "uc002mbr.3"; oId "uc002mbr.3"; nearest_ref "uc002mbr.3"; class_code "="; tss_id "TSS45686"; p_id "P45411";
chr19	hg19_knownGene	exon	5144794	5144913	.	+	.	gene_id "XLOC_050268"; transcript_id "5_00137232"; exon_number "15"; gene_name "uc002mbr.3"; oId "uc002mbr.3"; nearest_ref "uc002mbr.3"; class_code "="; tss_id "TSS45686"; p_id "P45411";
chr19	hg19_knownGene	exon	5150369	5150461	.	+	.	gene_id "XLOC_050268"; transcript_id "5_00137232"; exon_number "16"; gene_name "uc002mbr.3"; oId "uc002mbr.3"; nearest_ref "uc002mbr.3"; class_code "="; tss_id "TSS45686"; p_id "P45411";
chr19	hg19_knownGene	exon	5151346	5153606	.	+	.	gene_id "XLOC_050268"; transcript_id "5_00137232"; exon_number "17"; gene_name "uc002mbr.3"; oId "uc002mbr.3"; nearest_ref "uc002mbr.3"; class_code "="; tss_id "TSS45686"; p_id "P45411";
chr19	Cufflinks	exon	4972261	4972458	.	+	.	gene_id "XLOC_050269"; transcript_id "5_00144483"; exon_number "1"; gene_name "uc002mbq.3"; oId "upf1_r4.18171.1"; nearest_ref "uc002mbq.3"; class_code "i";
chr19	Cufflinks	exon	4974934	4975149	.	+	.	gene_id "XLOC_050270"; transcript_id "5_00142330"; exon_number "1"; gene_name "uc002mbq.3"; oId "SC4.15187.1"; nearest_ref "uc002mbq.3"; class_code "i";
chr19	Cufflinks	exon	4975385	4975607	.	+	.	gene_id "XLOC_050271"; transcript_id "5_00144484"; exon_number "1"; gene_name "uc002mbq.3"; oId "upf1_r4.18172.1"; nearest_ref "uc002mbq.3"; class_code "i";
chr19	Cufflinks	exon	4996143	4996523	.	+	.	gene_id "XLOC_050272"; transcript_id "5_00144485"; exon_number "1"; gene_name "uc002mbq.3"; oId "upf1_r4.18173.1"; nearest_ref "uc002mbq.3"; class_code "i";
chr19	Cufflinks	exon	4998455	4998672	.	+	.	gene_id "XLOC_050273"; transcript_id "5_00144486"; exon_number "1"; gene_name "uc002mbq.3"; oId "upf1_r4.18174.1"; nearest_ref "uc002mbq.3"; class_code "i";
chr19	Cufflinks	exon	4998724	4999144	.	+	.	gene_id "XLOC_050274"; transcript_id "5_00144487"; exon_number "1"; gene_name "uc002mbq.3"; oId "upf1_r4.18175.1"; nearest_ref "uc002mbq.3"; class_code "i";
chr19	Cufflinks	exon	4999478	4999724	.	+	.	gene_id "XLOC_050275"; transcript_id "5_00144488"; exon_number "1"; gene_name "uc002mbq.3"; oId "upf1_r4.18176.1"; nearest_ref "uc002mbq.3"; class_code "i";
chr19	Cufflinks	exon	5000312	5000605	.	+	.	gene_id "XLOC_050276"; transcript_id "5_00144489"; exon_number "1"; gene_name "uc002mbq.3"; oId "upf1_r4.18177.1"; nearest_ref "uc002mbq.3"; class_code "i";
chr19	Cufflinks	exon	5000815	5001011	.	+	.	gene_id "XLOC_050277"; transcript_id "5_00144490"; exon_number "1"; gene_name "uc002mbq.3"; oId "upf1_r4.18178.1"; nearest_ref "uc002mbq.3"; class_code "i";
chr19	Cufflinks	exon	5002937	5003037	.	+	.	gene_id "XLOC_050278"; transcript_id "5_00144491"; exon_number "1"; gene_name "uc002mbq.3"; oId "upf1_r4.18179.1"; nearest_ref "uc002mbq.3"; class_code "i";
chr19	Cufflinks	exon	5005359	5005523	.	+	.	gene_id "XLOC_050279"; transcript_id "5_00144492"; exon_number "1"; gene_name "uc002mbq.3"; oId "upf1_r4.18180.1"; nearest_ref "uc002mbq.3"; class_code "i";
chr19	hg19_knownGene	exon	5113893	5116253	.	+	.	gene_id "XLOC_050280"; transcript_id "5_00137233"; exon_number "1"; gene_name "uc002mbt.1"; oId "uc002mbt.1"; nearest_ref "uc002mbt.1"; class_code "="; p_id "P45414";
chr19	Cufflinks	exon	5122607	5123155	.	+	.	gene_id "XLOC_050281"; transcript_id "5_00143635"; exon_number "1"; gene_name "uc002mbr.3"; oId "upf3.10339.1"; nearest_ref "uc002mbr.3"; class_code "i";
chr19	Cufflinks	exon	5153780	5154113	.	+	.	gene_id "XLOC_050282"; transcript_id "5_00142333"; exon_number "1"; gene_name "uc002mbq.3"; oId "SC4.15180.1"; nearest_ref "uc002mbq.3"; class_code "p";
chr19	Cufflinks	exon	5184447	5184880	.	+	.	gene_id "XLOC_050283"; transcript_id "5_00142334"; exon_number "1"; gene_name "uc002mbu.1"; oId "SC4.15222.1"; nearest_ref "uc002mbu.1"; class_code "i";
chr19	hg19_knownGene	exon	5455426	5456866	.	+	.	gene_id "XLOC_050284"; transcript_id "5_00137234"; exon_number "1"; gene_name "uc002mca.3"; oId "uc002mca.3"; nearest_ref "uc002mca.3"; class_code "="; p_id "P45415";
chr19	Cufflinks	exon	5548820	5553185	.	+	.	gene_id "XLOC_050285"; transcript_id "5_00137235"; exon_number "1"; oId "SC4.15189.1"; class_code ".";
chr19	Cufflinks	exon	5623050	5623405	.	+	.	gene_id "XLOC_050286"; transcript_id "5_00137236"; exon_number "1"; gene_name "uc010xiq.1"; oId "uc010xiq.1_ext"; nearest_ref "uc010xiq.1"; class_code "="; tss_id "TSS45688"; p_id "P45423";
chr19	Cufflinks	exon	5626416	5626500	.	+	.	gene_id "XLOC_050286"; transcript_id "5_00137236"; exon_number "2"; gene_name "uc010xiq.1"; oId "uc010xiq.1_ext"; nearest_ref "uc010xiq.1"; class_code "="; tss_id "TSS45688"; p_id "P45423";
chr19	Cufflinks	exon	5641605	5641669	.	+	.	gene_id "XLOC_050286"; transcript_id "5_00137236"; exon_number "3"; gene_name "uc010xiq.1"; oId "uc010xiq.1_ext"; nearest_ref "uc010xiq.1"; class_code "="; tss_id "TSS45688"; p_id "P45423";
chr19	Cufflinks	exon	5641751	5641957	.	+	.	gene_id "XLOC_050286"; transcript_id "5_00137236"; exon_number "4"; gene_name "uc010xiq.1"; oId "uc010xiq.1_ext"; nearest_ref "uc010xiq.1"; class_code "="; tss_id "TSS45688"; p_id "P45423";
chr19	Cufflinks	exon	5645348	5645410	.	+	.	gene_id "XLOC_050286"; transcript_id "5_00137236"; exon_number "5"; gene_name "uc010xiq.1"; oId "uc010xiq.1_ext"; nearest_ref "uc010xiq.1"; class_code "="; tss_id "TSS45688"; p_id "P45423";
chr19	Cufflinks	exon	5648027	5648303	.	+	.	gene_id "XLOC_050286"; transcript_id "5_00137236"; exon_number "6"; gene_name "uc010xiq.1"; oId "uc010xiq.1_ext"; nearest_ref "uc010xiq.1"; class_code "="; tss_id "TSS45688"; p_id "P45423";
chr19	Cufflinks	exon	5623050	5623405	.	+	.	gene_id "XLOC_050286"; transcript_id "5_00137240"; exon_number "1"; gene_name "uc002mcg.2"; oId "uc002mcg.2_ext"; nearest_ref "uc002mcg.2"; class_code "="; tss_id "TSS45688"; p_id "P45422";
chr19	Cufflinks	exon	5626416	5626500	.	+	.	gene_id "XLOC_050286"; transcript_id "5_00137240"; exon_number "2"; gene_name "uc002mcg.2"; oId "uc002mcg.2_ext"; nearest_ref "uc002mcg.2"; class_code "="; tss_id "TSS45688"; p_id "P45422";
chr19	Cufflinks	exon	5641605	5641669	.	+	.	gene_id "XLOC_050286"; transcript_id "5_00137240"; exon_number "3"; gene_name "uc002mcg.2"; oId "uc002mcg.2_ext"; nearest_ref "uc002mcg.2"; class_code "="; tss_id "TSS45688"; p_id "P45422";
chr19	Cufflinks	exon	5641751	5641957	.	+	.	gene_id "XLOC_050286"; transcript_id "5_00137240"; exon_number "4"; gene_name "uc002mcg.2"; oId "uc002mcg.2_ext"; nearest_ref "uc002mcg.2"; class_code "="; tss_id "TSS45688"; p_id "P45422";
chr19	Cufflinks	exon	5645348	5645410	.	+	.	gene_id "XLOC_050286"; transcript_id "5_00137240"; exon_number "5"; gene_name "uc002mcg.2"; oId "uc002mcg.2_ext"; nearest_ref "uc002mcg.2"; class_code "="; tss_id "TSS45688"; p_id "P45422";
chr19	Cufflinks	exon	5648027	5648054	.	+	.	gene_id "XLOC_050286"; transcript_id "5_00137240"; exon_number "6"; gene_name "uc002mcg.2"; oId "uc002mcg.2_ext"; nearest_ref "uc002mcg.2"; class_code "="; tss_id "TSS45688"; p_id "P45422";
chr19	Cufflinks	exon	5649000	5649510	.	+	.	gene_id "XLOC_050286"; transcript_id "5_00137240"; exon_number "7"; gene_name "uc002mcg.2"; oId "uc002mcg.2_ext"; nearest_ref "uc002mcg.2"; class_code "="; tss_id "TSS45688"; p_id "P45422";
chr19	Cufflinks	exon	5649937	5649986	.	+	.	gene_id "XLOC_050286"; transcript_id "5_00137240"; exon_number "8"; gene_name "uc002mcg.2"; oId "uc002mcg.2_ext"; nearest_ref "uc002mcg.2"; class_code "="; tss_id "TSS45688"; p_id "P45422";
chr19	Cufflinks	exon	5650989	5651083	.	+	.	gene_id "XLOC_050286"; transcript_id "5_00137240"; exon_number "9"; gene_name "uc002mcg.2"; oId "uc002mcg.2_ext"; nearest_ref "uc002mcg.2"; class_code "="; tss_id "TSS45688"; p_id "P45422";
chr19	Cufflinks	exon	5653126	5653275	.	+	.	gene_id "XLOC_050286"; transcript_id "5_00137240"; exon_number "10"; gene_name "uc002mcg.2"; oId "uc002mcg.2_ext"; nearest_ref "uc002mcg.2"; class_code "="; tss_id "TSS45688"; p_id "P45422";
chr19	Cufflinks	exon	5653349	5653431	.	+	.	gene_id "XLOC_050286"; transcript_id "5_00137240"; exon_number "11"; gene_name "uc002mcg.2"; oId "uc002mcg.2_ext"; nearest_ref "uc002mcg.2"; class_code "="; tss_id "TSS45688"; p_id "P45422";
chr19	Cufflinks	exon	5654072	5654211	.	+	.	gene_id "XLOC_050286"; transcript_id "5_00137240"; exon_number "12"; gene_name "uc002mcg.2"; oId "uc002mcg.2_ext"; nearest_ref "uc002mcg.2"; class_code "="; tss_id "TSS45688"; p_id "P45422";
chr19	Cufflinks	exon	5654379	5654467	.	+	.	gene_id "XLOC_050286"; transcript_id "5_00137240"; exon_number "13"; gene_name "uc002mcg.2"; oId "uc002mcg.2_ext"; nearest_ref "uc002mcg.2"; class_code "="; tss_id "TSS45688"; p_id "P45422";
chr19	Cufflinks	exon	5657252	5657358	.	+	.	gene_id "XLOC_050286"; transcript_id "5_00137240"; exon_number "14"; gene_name "uc002mcg.2"; oId "uc002mcg.2_ext"; nearest_ref "uc002mcg.2"; class_code "="; tss_id "TSS45688"; p_id "P45422";
chr19	Cufflinks	exon	5661529	5661819	.	+	.	gene_id "XLOC_050286"; transcript_id "5_00137240"; exon_number "15"; gene_name "uc002mcg.2"; oId "uc002mcg.2_ext"; nearest_ref "uc002mcg.2"; class_code "="; tss_id "TSS45688"; p_id "P45422";
chr19	Cufflinks	exon	5664033	5664170	.	+	.	gene_id "XLOC_050286"; transcript_id "5_00137240"; exon_number "16"; gene_name "uc002mcg.2"; oId "uc002mcg.2_ext"; nearest_ref "uc002mcg.2"; class_code "="; tss_id "TSS45688"; p_id "P45422";
chr19	Cufflinks	exon	5664408	5664450	.	+	.	gene_id "XLOC_050286"; transcript_id "5_00137240"; exon_number "17"; gene_name "uc002mcg.2"; oId "uc002mcg.2_ext"; nearest_ref "uc002mcg.2"; class_code "="; tss_id "TSS45688"; p_id "P45422";
chr19	Cufflinks	exon	5667057	5667175	.	+	.	gene_id "XLOC_050286"; transcript_id "5_00137240"; exon_number "18"; gene_name "uc002mcg.2"; oId "uc002mcg.2_ext"; nearest_ref "uc002mcg.2"; class_code "="; tss_id "TSS45688"; p_id "P45422";
chr19	Cufflinks	exon	5667358	5667461	.	+	.	gene_id "XLOC_050286"; transcript_id "5_00137240"; exon_number "19"; gene_name "uc002mcg.2"; oId "uc002mcg.2_ext"; nearest_ref "uc002mcg.2"; class_code "="; tss_id "TSS45688"; p_id "P45422";
chr19	Cufflinks	exon	5667831	5667897	.	+	.	gene_id "XLOC_050286"; transcript_id "5_00137240"; exon_number "20"; gene_name "uc002mcg.2"; oId "uc002mcg.2_ext"; nearest_ref "uc002mcg.2"; class_code "="; tss_id "TSS45688"; p_id "P45422";
chr19	Cufflinks	exon	5668173	5668488	.	+	.	gene_id "XLOC_050286"; transcript_id "5_00137240"; exon_number "21"; gene_name "uc002mcg.2"; oId "uc002mcg.2_ext"; nearest_ref "uc002mcg.2"; class_code "="; tss_id "TSS45688"; p_id "P45422";
chr19	Cufflinks	exon	5623050	5623405	.	+	.	gene_id "XLOC_050286"; transcript_id "5_00137241"; exon_number "1"; gene_name "uc010xis.1"; oId "uc010xis.1_ext"; nearest_ref "uc010xis.1"; class_code "="; tss_id "TSS45688"; p_id "P45421";
chr19	Cufflinks	exon	5626416	5626500	.	+	.	gene_id "XLOC_050286"; transcript_id "5_00137241"; exon_number "2"; gene_name "uc010xis.1"; oId "uc010xis.1_ext"; nearest_ref "uc010xis.1"; class_code "="; tss_id "TSS45688"; p_id "P45421";
chr19	Cufflinks	exon	5641605	5641669	.	+	.	gene_id "XLOC_050286"; transcript_id "5_00137241"; exon_number "3"; gene_name "uc010xis.1"; oId "uc010xis.1_ext"; nearest_ref "uc010xis.1"; class_code "="; tss_id "TSS45688"; p_id "P45421";
chr19	Cufflinks	exon	5645348	5645410	.	+	.	gene_id "XLOC_050286"; transcript_id "5_00137241"; exon_number "4"; gene_name "uc010xis.1"; oId "uc010xis.1_ext"; nearest_ref "uc010xis.1"; class_code "="; tss_id "TSS45688"; p_id "P45421";
chr19	Cufflinks	exon	5648027	5648054	.	+	.	gene_id "XLOC_050286"; transcript_id "5_00137241"; exon_number "5"; gene_name "uc010xis.1"; oId "uc010xis.1_ext"; nearest_ref "uc010xis.1"; class_code "="; tss_id "TSS45688"; p_id "P45421";
chr19	Cufflinks	exon	5649000	5649510	.	+	.	gene_id "XLOC_050286"; transcript_id "5_00137241"; exon_number "6"; gene_name "uc010xis.1"; oId "uc010xis.1_ext"; nearest_ref "uc010xis.1"; class_code "="; tss_id "TSS45688"; p_id "P45421";
chr19	Cufflinks	exon	5649937	5649986	.	+	.	gene_id "XLOC_050286"; transcript_id "5_00137241"; exon_number "7"; gene_name "uc010xis.1"; oId "uc010xis.1_ext"; nearest_ref "uc010xis.1"; class_code "="; tss_id "TSS45688"; p_id "P45421";
chr19	Cufflinks	exon	5650989	5651083	.	+	.	gene_id "XLOC_050286"; transcript_id "5_00137241"; exon_number "8"; gene_name "uc010xis.1"; oId "uc010xis.1_ext"; nearest_ref "uc010xis.1"; class_code "="; tss_id "TSS45688"; p_id "P45421";
chr19	Cufflinks	exon	5653126	5653275	.	+	.	gene_id "XLOC_050286"; transcript_id "5_00137241"; exon_number "9"; gene_name "uc010xis.1"; oId "uc010xis.1_ext"; nearest_ref "uc010xis.1"; class_code "="; tss_id "TSS45688"; p_id "P45421";
chr19	Cufflinks	exon	5653349	5653431	.	+	.	gene_id "XLOC_050286"; transcript_id "5_00137241"; exon_number "10"; gene_name "uc010xis.1"; oId "uc010xis.1_ext"; nearest_ref "uc010xis.1"; class_code "="; tss_id "TSS45688"; p_id "P45421";
chr19	Cufflinks	exon	5654072	5654211	.	+	.	gene_id "XLOC_050286"; transcript_id "5_00137241"; exon_number "11"; gene_name "uc010xis.1"; oId "uc010xis.1_ext"; nearest_ref "uc010xis.1"; class_code "="; tss_id "TSS45688"; p_id "P45421";
chr19	Cufflinks	exon	5654379	5654467	.	+	.	gene_id "XLOC_050286"; transcript_id "5_00137241"; exon_number "12"; gene_name "uc010xis.1"; oId "uc010xis.1_ext"; nearest_ref "uc010xis.1"; class_code "="; tss_id "TSS45688"; p_id "P45421";
chr19	Cufflinks	exon	5657252	5657358	.	+	.	gene_id "XLOC_050286"; transcript_id "5_00137241"; exon_number "13"; gene_name "uc010xis.1"; oId "uc010xis.1_ext"; nearest_ref "uc010xis.1"; class_code "="; tss_id "TSS45688"; p_id "P45421";
chr19	Cufflinks	exon	5661529	5661819	.	+	.	gene_id "XLOC_050286"; transcript_id "5_00137241"; exon_number "14"; gene_name "uc010xis.1"; oId "uc010xis.1_ext"; nearest_ref "uc010xis.1"; class_code "="; tss_id "TSS45688"; p_id "P45421";
chr19	Cufflinks	exon	5664033	5664170	.	+	.	gene_id "XLOC_050286"; transcript_id "5_00137241"; exon_number "15"; gene_name "uc010xis.1"; oId "uc010xis.1_ext"; nearest_ref "uc010xis.1"; class_code "="; tss_id "TSS45688"; p_id "P45421";
chr19	Cufflinks	exon	5664408	5664450	.	+	.	gene_id "XLOC_050286"; transcript_id "5_00137241"; exon_number "16"; gene_name "uc010xis.1"; oId "uc010xis.1_ext"; nearest_ref "uc010xis.1"; class_code "="; tss_id "TSS45688"; p_id "P45421";
chr19	Cufflinks	exon	5667057	5667175	.	+	.	gene_id "XLOC_050286"; transcript_id "5_00137241"; exon_number "17"; gene_name "uc010xis.1"; oId "uc010xis.1_ext"; nearest_ref "uc010xis.1"; class_code "="; tss_id "TSS45688"; p_id "P45421";
chr19	Cufflinks	exon	5667358	5667461	.	+	.	gene_id "XLOC_050286"; transcript_id "5_00137241"; exon_number "18"; gene_name "uc010xis.1"; oId "uc010xis.1_ext"; nearest_ref "uc010xis.1"; class_code "="; tss_id "TSS45688"; p_id "P45421";
chr19	Cufflinks	exon	5667831	5667897	.	+	.	gene_id "XLOC_050286"; transcript_id "5_00137241"; exon_number "19"; gene_name "uc010xis.1"; oId "uc010xis.1_ext"; nearest_ref "uc010xis.1"; class_code "="; tss_id "TSS45688"; p_id "P45421";
chr19	Cufflinks	exon	5668173	5668488	.	+	.	gene_id "XLOC_050286"; transcript_id "5_00137241"; exon_number "20"; gene_name "uc010xis.1"; oId "uc010xis.1_ext"; nearest_ref "uc010xis.1"; class_code "="; tss_id "TSS45688"; p_id "P45421";
chr19	Cufflinks	exon	5623050	5623405	.	+	.	gene_id "XLOC_050286"; transcript_id "5_00137238"; exon_number "1"; gene_name "uc002mcf.2"; oId "uc002mcf.2_ext"; nearest_ref "uc002mcf.2"; class_code "="; tss_id "TSS45688"; p_id "P45417";
chr19	Cufflinks	exon	5626416	5626500	.	+	.	gene_id "XLOC_050286"; transcript_id "5_00137238"; exon_number "2"; gene_name "uc002mcf.2"; oId "uc002mcf.2_ext"; nearest_ref "uc002mcf.2"; class_code "="; tss_id "TSS45688"; p_id "P45417";
chr19	Cufflinks	exon	5641605	5641669	.	+	.	gene_id "XLOC_050286"; transcript_id "5_00137238"; exon_number "3"; gene_name "uc002mcf.2"; oId "uc002mcf.2_ext"; nearest_ref "uc002mcf.2"; class_code "="; tss_id "TSS45688"; p_id "P45417";
chr19	Cufflinks	exon	5641751	5641957	.	+	.	gene_id "XLOC_050286"; transcript_id "5_00137238"; exon_number "4"; gene_name "uc002mcf.2"; oId "uc002mcf.2_ext"; nearest_ref "uc002mcf.2"; class_code "="; tss_id "TSS45688"; p_id "P45417";
chr19	Cufflinks	exon	5645348	5645410	.	+	.	gene_id "XLOC_050286"; transcript_id "5_00137238"; exon_number "5"; gene_name "uc002mcf.2"; oId "uc002mcf.2_ext"; nearest_ref "uc002mcf.2"; class_code "="; tss_id "TSS45688"; p_id "P45417";
chr19	Cufflinks	exon	5648027	5648054	.	+	.	gene_id "XLOC_050286"; transcript_id "5_00137238"; exon_number "6"; gene_name "uc002mcf.2"; oId "uc002mcf.2_ext"; nearest_ref "uc002mcf.2"; class_code "="; tss_id "TSS45688"; p_id "P45417";
chr19	Cufflinks	exon	5649000	5649510	.	+	.	gene_id "XLOC_050286"; transcript_id "5_00137238"; exon_number "7"; gene_name "uc002mcf.2"; oId "uc002mcf.2_ext"; nearest_ref "uc002mcf.2"; class_code "="; tss_id "TSS45688"; p_id "P45417";
chr19	Cufflinks	exon	5649937	5649986	.	+	.	gene_id "XLOC_050286"; transcript_id "5_00137238"; exon_number "8"; gene_name "uc002mcf.2"; oId "uc002mcf.2_ext"; nearest_ref "uc002mcf.2"; class_code "="; tss_id "TSS45688"; p_id "P45417";
chr19	Cufflinks	exon	5650989	5651083	.	+	.	gene_id "XLOC_050286"; transcript_id "5_00137238"; exon_number "9"; gene_name "uc002mcf.2"; oId "uc002mcf.2_ext"; nearest_ref "uc002mcf.2"; class_code "="; tss_id "TSS45688"; p_id "P45417";
chr19	Cufflinks	exon	5653126	5653275	.	+	.	gene_id "XLOC_050286"; transcript_id "5_00137238"; exon_number "10"; gene_name "uc002mcf.2"; oId "uc002mcf.2_ext"; nearest_ref "uc002mcf.2"; class_code "="; tss_id "TSS45688"; p_id "P45417";
chr19	Cufflinks	exon	5653349	5653431	.	+	.	gene_id "XLOC_050286"; transcript_id "5_00137238"; exon_number "11"; gene_name "uc002mcf.2"; oId "uc002mcf.2_ext"; nearest_ref "uc002mcf.2"; class_code "="; tss_id "TSS45688"; p_id "P45417";
chr19	Cufflinks	exon	5654072	5654211	.	+	.	gene_id "XLOC_050286"; transcript_id "5_00137238"; exon_number "12"; gene_name "uc002mcf.2"; oId "uc002mcf.2_ext"; nearest_ref "uc002mcf.2"; class_code "="; tss_id "TSS45688"; p_id "P45417";
chr19	Cufflinks	exon	5654379	5654467	.	+	.	gene_id "XLOC_050286"; transcript_id "5_00137238"; exon_number "13"; gene_name "uc002mcf.2"; oId "uc002mcf.2_ext"; nearest_ref "uc002mcf.2"; class_code "="; tss_id "TSS45688"; p_id "P45417";
chr19	Cufflinks	exon	5657252	5657358	.	+	.	gene_id "XLOC_050286"; transcript_id "5_00137238"; exon_number "14"; gene_name "uc002mcf.2"; oId "uc002mcf.2_ext"; nearest_ref "uc002mcf.2"; class_code "="; tss_id "TSS45688"; p_id "P45417";
chr19	Cufflinks	exon	5661529	5661819	.	+	.	gene_id "XLOC_050286"; transcript_id "5_00137238"; exon_number "15"; gene_name "uc002mcf.2"; oId "uc002mcf.2_ext"; nearest_ref "uc002mcf.2"; class_code "="; tss_id "TSS45688"; p_id "P45417";
chr19	Cufflinks	exon	5664033	5664170	.	+	.	gene_id "XLOC_050286"; transcript_id "5_00137238"; exon_number "16"; gene_name "uc002mcf.2"; oId "uc002mcf.2_ext"; nearest_ref "uc002mcf.2"; class_code "="; tss_id "TSS45688"; p_id "P45417";
chr19	Cufflinks	exon	5664408	5664450	.	+	.	gene_id "XLOC_050286"; transcript_id "5_00137238"; exon_number "17"; gene_name "uc002mcf.2"; oId "uc002mcf.2_ext"; nearest_ref "uc002mcf.2"; class_code "="; tss_id "TSS45688"; p_id "P45417";
chr19	Cufflinks	exon	5667057	5667175	.	+	.	gene_id "XLOC_050286"; transcript_id "5_00137238"; exon_number "18"; gene_name "uc002mcf.2"; oId "uc002mcf.2_ext"; nearest_ref "uc002mcf.2"; class_code "="; tss_id "TSS45688"; p_id "P45417";
chr19	Cufflinks	exon	5667364	5667461	.	+	.	gene_id "XLOC_050286"; transcript_id "5_00137238"; exon_number "19"; gene_name "uc002mcf.2"; oId "uc002mcf.2_ext"; nearest_ref "uc002mcf.2"; class_code "="; tss_id "TSS45688"; p_id "P45417";
chr19	Cufflinks	exon	5667831	5667897	.	+	.	gene_id "XLOC_050286"; transcript_id "5_00137238"; exon_number "20"; gene_name "uc002mcf.2"; oId "uc002mcf.2_ext"; nearest_ref "uc002mcf.2"; class_code "="; tss_id "TSS45688"; p_id "P45417";
chr19	Cufflinks	exon	5668173	5668488	.	+	.	gene_id "XLOC_050286"; transcript_id "5_00137238"; exon_number "21"; gene_name "uc002mcf.2"; oId "uc002mcf.2_ext"; nearest_ref "uc002mcf.2"; class_code "="; tss_id "TSS45688"; p_id "P45417";
chr19	Cufflinks	exon	5623050	5623405	.	+	.	gene_id "XLOC_050286"; transcript_id "5_00137237"; exon_number "1"; gene_name "uc002mce.3"; oId "uc002mce.3_ext"; nearest_ref "uc002mce.3"; class_code "="; tss_id "TSS45688"; p_id "P45416";
chr19	Cufflinks	exon	5626416	5626500	.	+	.	gene_id "XLOC_050286"; transcript_id "5_00137237"; exon_number "2"; gene_name "uc002mce.3"; oId "uc002mce.3_ext"; nearest_ref "uc002mce.3"; class_code "="; tss_id "TSS45688"; p_id "P45416";
chr19	Cufflinks	exon	5641605	5641669	.	+	.	gene_id "XLOC_050286"; transcript_id "5_00137237"; exon_number "3"; gene_name "uc002mce.3"; oId "uc002mce.3_ext"; nearest_ref "uc002mce.3"; class_code "="; tss_id "TSS45688"; p_id "P45416";
chr19	Cufflinks	exon	5641751	5641957	.	+	.	gene_id "XLOC_050286"; transcript_id "5_00137237"; exon_number "4"; gene_name "uc002mce.3"; oId "uc002mce.3_ext"; nearest_ref "uc002mce.3"; class_code "="; tss_id "TSS45688"; p_id "P45416";
chr19	Cufflinks	exon	5645348	5645410	.	+	.	gene_id "XLOC_050286"; transcript_id "5_00137237"; exon_number "5"; gene_name "uc002mce.3"; oId "uc002mce.3_ext"; nearest_ref "uc002mce.3"; class_code "="; tss_id "TSS45688"; p_id "P45416";
chr19	Cufflinks	exon	5648027	5648054	.	+	.	gene_id "XLOC_050286"; transcript_id "5_00137237"; exon_number "6"; gene_name "uc002mce.3"; oId "uc002mce.3_ext"; nearest_ref "uc002mce.3"; class_code "="; tss_id "TSS45688"; p_id "P45416";
chr19	Cufflinks	exon	5649000	5649510	.	+	.	gene_id "XLOC_050286"; transcript_id "5_00137237"; exon_number "7"; gene_name "uc002mce.3"; oId "uc002mce.3_ext"; nearest_ref "uc002mce.3"; class_code "="; tss_id "TSS45688"; p_id "P45416";
chr19	Cufflinks	exon	5649937	5649986	.	+	.	gene_id "XLOC_050286"; transcript_id "5_00137237"; exon_number "8"; gene_name "uc002mce.3"; oId "uc002mce.3_ext"; nearest_ref "uc002mce.3"; class_code "="; tss_id "TSS45688"; p_id "P45416";
chr19	Cufflinks	exon	5650989	5651083	.	+	.	gene_id "XLOC_050286"; transcript_id "5_00137237"; exon_number "9"; gene_name "uc002mce.3"; oId "uc002mce.3_ext"; nearest_ref "uc002mce.3"; class_code "="; tss_id "TSS45688"; p_id "P45416";
chr19	Cufflinks	exon	5653126	5653275	.	+	.	gene_id "XLOC_050286"; transcript_id "5_00137237"; exon_number "10"; gene_name "uc002mce.3"; oId "uc002mce.3_ext"; nearest_ref "uc002mce.3"; class_code "="; tss_id "TSS45688"; p_id "P45416";
chr19	Cufflinks	exon	5653349	5653431	.	+	.	gene_id "XLOC_050286"; transcript_id "5_00137237"; exon_number "11"; gene_name "uc002mce.3"; oId "uc002mce.3_ext"; nearest_ref "uc002mce.3"; class_code "="; tss_id "TSS45688"; p_id "P45416";
chr19	Cufflinks	exon	5654072	5654211	.	+	.	gene_id "XLOC_050286"; transcript_id "5_00137237"; exon_number "12"; gene_name "uc002mce.3"; oId "uc002mce.3_ext"; nearest_ref "uc002mce.3"; class_code "="; tss_id "TSS45688"; p_id "P45416";
chr19	Cufflinks	exon	5654379	5654467	.	+	.	gene_id "XLOC_050286"; transcript_id "5_00137237"; exon_number "13"; gene_name "uc002mce.3"; oId "uc002mce.3_ext"; nearest_ref "uc002mce.3"; class_code "="; tss_id "TSS45688"; p_id "P45416";
chr19	Cufflinks	exon	5657252	5657358	.	+	.	gene_id "XLOC_050286"; transcript_id "5_00137237"; exon_number "14"; gene_name "uc002mce.3"; oId "uc002mce.3_ext"; nearest_ref "uc002mce.3"; class_code "="; tss_id "TSS45688"; p_id "P45416";
chr19	Cufflinks	exon	5661532	5661819	.	+	.	gene_id "XLOC_050286"; transcript_id "5_00137237"; exon_number "15"; gene_name "uc002mce.3"; oId "uc002mce.3_ext"; nearest_ref "uc002mce.3"; class_code "="; tss_id "TSS45688"; p_id "P45416";
chr19	Cufflinks	exon	5664033	5664170	.	+	.	gene_id "XLOC_050286"; transcript_id "5_00137237"; exon_number "16"; gene_name "uc002mce.3"; oId "uc002mce.3_ext"; nearest_ref "uc002mce.3"; class_code "="; tss_id "TSS45688"; p_id "P45416";
chr19	Cufflinks	exon	5664408	5664450	.	+	.	gene_id "XLOC_050286"; transcript_id "5_00137237"; exon_number "17"; gene_name "uc002mce.3"; oId "uc002mce.3_ext"; nearest_ref "uc002mce.3"; class_code "="; tss_id "TSS45688"; p_id "P45416";
chr19	Cufflinks	exon	5667057	5667175	.	+	.	gene_id "XLOC_050286"; transcript_id "5_00137237"; exon_number "18"; gene_name "uc002mce.3"; oId "uc002mce.3_ext"; nearest_ref "uc002mce.3"; class_code "="; tss_id "TSS45688"; p_id "P45416";
chr19	Cufflinks	exon	5667358	5667461	.	+	.	gene_id "XLOC_050286"; transcript_id "5_00137237"; exon_number "19"; gene_name "uc002mce.3"; oId "uc002mce.3_ext"; nearest_ref "uc002mce.3"; class_code "="; tss_id "TSS45688"; p_id "P45416";
chr19	Cufflinks	exon	5667831	5667897	.	+	.	gene_id "XLOC_050286"; transcript_id "5_00137237"; exon_number "20"; gene_name "uc002mce.3"; oId "uc002mce.3_ext"; nearest_ref "uc002mce.3"; class_code "="; tss_id "TSS45688"; p_id "P45416";
chr19	Cufflinks	exon	5668173	5668488	.	+	.	gene_id "XLOC_050286"; transcript_id "5_00137237"; exon_number "21"; gene_name "uc002mce.3"; oId "uc002mce.3_ext"; nearest_ref "uc002mce.3"; class_code "="; tss_id "TSS45688"; p_id "P45416";
chr19	Cufflinks	exon	5623084	5623405	.	+	.	gene_id "XLOC_050286"; transcript_id "5_00137239"; exon_number "1"; gene_name "uc010xir.1"; oId "uc010xir.1_ext"; nearest_ref "uc010xir.1"; class_code "="; tss_id "TSS45688"; p_id "P45420";
chr19	Cufflinks	exon	5626416	5626500	.	+	.	gene_id "XLOC_050286"; transcript_id "5_00137239"; exon_number "2"; gene_name "uc010xir.1"; oId "uc010xir.1_ext"; nearest_ref "uc010xir.1"; class_code "="; tss_id "TSS45688"; p_id "P45420";
chr19	Cufflinks	exon	5641605	5641669	.	+	.	gene_id "XLOC_050286"; transcript_id "5_00137239"; exon_number "3"; gene_name "uc010xir.1"; oId "uc010xir.1_ext"; nearest_ref "uc010xir.1"; class_code "="; tss_id "TSS45688"; p_id "P45420";
chr19	Cufflinks	exon	5641751	5641957	.	+	.	gene_id "XLOC_050286"; transcript_id "5_00137239"; exon_number "4"; gene_name "uc010xir.1"; oId "uc010xir.1_ext"; nearest_ref "uc010xir.1"; class_code "="; tss_id "TSS45688"; p_id "P45420";
chr19	Cufflinks	exon	5645348	5645410	.	+	.	gene_id "XLOC_050286"; transcript_id "5_00137239"; exon_number "5"; gene_name "uc010xir.1"; oId "uc010xir.1_ext"; nearest_ref "uc010xir.1"; class_code "="; tss_id "TSS45688"; p_id "P45420";
chr19	Cufflinks	exon	5648027	5648054	.	+	.	gene_id "XLOC_050286"; transcript_id "5_00137239"; exon_number "6"; gene_name "uc010xir.1"; oId "uc010xir.1_ext"; nearest_ref "uc010xir.1"; class_code "="; tss_id "TSS45688"; p_id "P45420";
chr19	Cufflinks	exon	5649000	5649510	.	+	.	gene_id "XLOC_050286"; transcript_id "5_00137239"; exon_number "7"; gene_name "uc010xir.1"; oId "uc010xir.1_ext"; nearest_ref "uc010xir.1"; class_code "="; tss_id "TSS45688"; p_id "P45420";
chr19	Cufflinks	exon	5649937	5649986	.	+	.	gene_id "XLOC_050286"; transcript_id "5_00137239"; exon_number "8"; gene_name "uc010xir.1"; oId "uc010xir.1_ext"; nearest_ref "uc010xir.1"; class_code "="; tss_id "TSS45688"; p_id "P45420";
chr19	Cufflinks	exon	5650989	5651083	.	+	.	gene_id "XLOC_050286"; transcript_id "5_00137239"; exon_number "9"; gene_name "uc010xir.1"; oId "uc010xir.1_ext"; nearest_ref "uc010xir.1"; class_code "="; tss_id "TSS45688"; p_id "P45420";
chr19	Cufflinks	exon	5653126	5653275	.	+	.	gene_id "XLOC_050286"; transcript_id "5_00137239"; exon_number "10"; gene_name "uc010xir.1"; oId "uc010xir.1_ext"; nearest_ref "uc010xir.1"; class_code "="; tss_id "TSS45688"; p_id "P45420";
chr19	Cufflinks	exon	5653349	5653431	.	+	.	gene_id "XLOC_050286"; transcript_id "5_00137239"; exon_number "11"; gene_name "uc010xir.1"; oId "uc010xir.1_ext"; nearest_ref "uc010xir.1"; class_code "="; tss_id "TSS45688"; p_id "P45420";
chr19	Cufflinks	exon	5654072	5654211	.	+	.	gene_id "XLOC_050286"; transcript_id "5_00137239"; exon_number "12"; gene_name "uc010xir.1"; oId "uc010xir.1_ext"; nearest_ref "uc010xir.1"; class_code "="; tss_id "TSS45688"; p_id "P45420";
chr19	Cufflinks	exon	5654379	5654467	.	+	.	gene_id "XLOC_050286"; transcript_id "5_00137239"; exon_number "13"; gene_name "uc010xir.1"; oId "uc010xir.1_ext"; nearest_ref "uc010xir.1"; class_code "="; tss_id "TSS45688"; p_id "P45420";
chr19	Cufflinks	exon	5657252	5657358	.	+	.	gene_id "XLOC_050286"; transcript_id "5_00137239"; exon_number "14"; gene_name "uc010xir.1"; oId "uc010xir.1_ext"; nearest_ref "uc010xir.1"; class_code "="; tss_id "TSS45688"; p_id "P45420";
chr19	Cufflinks	exon	5661532	5661819	.	+	.	gene_id "XLOC_050286"; transcript_id "5_00137239"; exon_number "15"; gene_name "uc010xir.1"; oId "uc010xir.1_ext"; nearest_ref "uc010xir.1"; class_code "="; tss_id "TSS45688"; p_id "P45420";
chr19	Cufflinks	exon	5664033	5664170	.	+	.	gene_id "XLOC_050286"; transcript_id "5_00137239"; exon_number "16"; gene_name "uc010xir.1"; oId "uc010xir.1_ext"; nearest_ref "uc010xir.1"; class_code "="; tss_id "TSS45688"; p_id "P45420";
chr19	Cufflinks	exon	5664408	5664450	.	+	.	gene_id "XLOC_050286"; transcript_id "5_00137239"; exon_number "17"; gene_name "uc010xir.1"; oId "uc010xir.1_ext"; nearest_ref "uc010xir.1"; class_code "="; tss_id "TSS45688"; p_id "P45420";
chr19	Cufflinks	exon	5667057	5667175	.	+	.	gene_id "XLOC_050286"; transcript_id "5_00137239"; exon_number "18"; gene_name "uc010xir.1"; oId "uc010xir.1_ext"; nearest_ref "uc010xir.1"; class_code "="; tss_id "TSS45688"; p_id "P45420";
chr19	Cufflinks	exon	5667364	5667461	.	+	.	gene_id "XLOC_050286"; transcript_id "5_00137239"; exon_number "19"; gene_name "uc010xir.1"; oId "uc010xir.1_ext"; nearest_ref "uc010xir.1"; class_code "="; tss_id "TSS45688"; p_id "P45420";
chr19	Cufflinks	exon	5667831	5667897	.	+	.	gene_id "XLOC_050286"; transcript_id "5_00137239"; exon_number "20"; gene_name "uc010xir.1"; oId "uc010xir.1_ext"; nearest_ref "uc010xir.1"; class_code "="; tss_id "TSS45688"; p_id "P45420";
chr19	Cufflinks	exon	5668173	5668488	.	+	.	gene_id "XLOC_050286"; transcript_id "5_00137239"; exon_number "21"; gene_name "uc010xir.1"; oId "uc010xir.1_ext"; nearest_ref "uc010xir.1"; class_code "="; tss_id "TSS45688"; p_id "P45420";
chr19	hg19_knownGene	exon	5623164	5623405	.	+	.	gene_id "XLOC_050286"; transcript_id "5_00137243"; exon_number "1"; gene_name "uc010xiu.1"; oId "uc010xiu.1"; nearest_ref "uc010xiu.1"; class_code "="; tss_id "TSS45689"; p_id "P45419";
chr19	hg19_knownGene	exon	5626416	5626431	.	+	.	gene_id "XLOC_050286"; transcript_id "5_00137243"; exon_number "2"; gene_name "uc010xiu.1"; oId "uc010xiu.1"; nearest_ref "uc010xiu.1"; class_code "="; tss_id "TSS45689"; p_id "P45419";
chr19	hg19_knownGene	exon	5648027	5648054	.	+	.	gene_id "XLOC_050286"; transcript_id "5_00137243"; exon_number "3"; gene_name "uc010xiu.1"; oId "uc010xiu.1"; nearest_ref "uc010xiu.1"; class_code "="; tss_id "TSS45689"; p_id "P45419";
chr19	hg19_knownGene	exon	5649000	5649510	.	+	.	gene_id "XLOC_050286"; transcript_id "5_00137243"; exon_number "4"; gene_name "uc010xiu.1"; oId "uc010xiu.1"; nearest_ref "uc010xiu.1"; class_code "="; tss_id "TSS45689"; p_id "P45419";
chr19	hg19_knownGene	exon	5649937	5649986	.	+	.	gene_id "XLOC_050286"; transcript_id "5_00137243"; exon_number "5"; gene_name "uc010xiu.1"; oId "uc010xiu.1"; nearest_ref "uc010xiu.1"; class_code "="; tss_id "TSS45689"; p_id "P45419";
chr19	hg19_knownGene	exon	5650989	5651083	.	+	.	gene_id "XLOC_050286"; transcript_id "5_00137243"; exon_number "6"; gene_name "uc010xiu.1"; oId "uc010xiu.1"; nearest_ref "uc010xiu.1"; class_code "="; tss_id "TSS45689"; p_id "P45419";
chr19	hg19_knownGene	exon	5653126	5653275	.	+	.	gene_id "XLOC_050286"; transcript_id "5_00137243"; exon_number "7"; gene_name "uc010xiu.1"; oId "uc010xiu.1"; nearest_ref "uc010xiu.1"; class_code "="; tss_id "TSS45689"; p_id "P45419";
chr19	hg19_knownGene	exon	5653349	5653431	.	+	.	gene_id "XLOC_050286"; transcript_id "5_00137243"; exon_number "8"; gene_name "uc010xiu.1"; oId "uc010xiu.1"; nearest_ref "uc010xiu.1"; class_code "="; tss_id "TSS45689"; p_id "P45419";
chr19	hg19_knownGene	exon	5654072	5654211	.	+	.	gene_id "XLOC_050286"; transcript_id "5_00137243"; exon_number "9"; gene_name "uc010xiu.1"; oId "uc010xiu.1"; nearest_ref "uc010xiu.1"; class_code "="; tss_id "TSS45689"; p_id "P45419";
chr19	hg19_knownGene	exon	5654379	5654467	.	+	.	gene_id "XLOC_050286"; transcript_id "5_00137243"; exon_number "10"; gene_name "uc010xiu.1"; oId "uc010xiu.1"; nearest_ref "uc010xiu.1"; class_code "="; tss_id "TSS45689"; p_id "P45419";
chr19	hg19_knownGene	exon	5657252	5657358	.	+	.	gene_id "XLOC_050286"; transcript_id "5_00137243"; exon_number "11"; gene_name "uc010xiu.1"; oId "uc010xiu.1"; nearest_ref "uc010xiu.1"; class_code "="; tss_id "TSS45689"; p_id "P45419";
chr19	hg19_knownGene	exon	5661529	5661819	.	+	.	gene_id "XLOC_050286"; transcript_id "5_00137243"; exon_number "12"; gene_name "uc010xiu.1"; oId "uc010xiu.1"; nearest_ref "uc010xiu.1"; class_code "="; tss_id "TSS45689"; p_id "P45419";
chr19	hg19_knownGene	exon	5664033	5664170	.	+	.	gene_id "XLOC_050286"; transcript_id "5_00137243"; exon_number "13"; gene_name "uc010xiu.1"; oId "uc010xiu.1"; nearest_ref "uc010xiu.1"; class_code "="; tss_id "TSS45689"; p_id "P45419";
chr19	hg19_knownGene	exon	5664408	5664450	.	+	.	gene_id "XLOC_050286"; transcript_id "5_00137243"; exon_number "14"; gene_name "uc010xiu.1"; oId "uc010xiu.1"; nearest_ref "uc010xiu.1"; class_code "="; tss_id "TSS45689"; p_id "P45419";
chr19	hg19_knownGene	exon	5667057	5667175	.	+	.	gene_id "XLOC_050286"; transcript_id "5_00137243"; exon_number "15"; gene_name "uc010xiu.1"; oId "uc010xiu.1"; nearest_ref "uc010xiu.1"; class_code "="; tss_id "TSS45689"; p_id "P45419";
chr19	hg19_knownGene	exon	5667358	5667461	.	+	.	gene_id "XLOC_050286"; transcript_id "5_00137243"; exon_number "16"; gene_name "uc010xiu.1"; oId "uc010xiu.1"; nearest_ref "uc010xiu.1"; class_code "="; tss_id "TSS45689"; p_id "P45419";
chr19	hg19_knownGene	exon	5667831	5667897	.	+	.	gene_id "XLOC_050286"; transcript_id "5_00137243"; exon_number "17"; gene_name "uc010xiu.1"; oId "uc010xiu.1"; nearest_ref "uc010xiu.1"; class_code "="; tss_id "TSS45689"; p_id "P45419";
chr19	hg19_knownGene	exon	5668173	5668488	.	+	.	gene_id "XLOC_050286"; transcript_id "5_00137243"; exon_number "18"; gene_name "uc010xiu.1"; oId "uc010xiu.1"; nearest_ref "uc010xiu.1"; class_code "="; tss_id "TSS45689"; p_id "P45419";
chr19	hg19_knownGene	exon	5623164	5623405	.	+	.	gene_id "XLOC_050286"; transcript_id "5_00137242"; exon_number "1"; gene_name "uc010xit.1"; oId "uc010xit.1"; nearest_ref "uc010xit.1"; class_code "="; tss_id "TSS45689"; p_id "P45418";
chr19	hg19_knownGene	exon	5626416	5626500	.	+	.	gene_id "XLOC_050286"; transcript_id "5_00137242"; exon_number "2"; gene_name "uc010xit.1"; oId "uc010xit.1"; nearest_ref "uc010xit.1"; class_code "="; tss_id "TSS45689"; p_id "P45418";
chr19	hg19_knownGene	exon	5645348	5645410	.	+	.	gene_id "XLOC_050286"; transcript_id "5_00137242"; exon_number "3"; gene_name "uc010xit.1"; oId "uc010xit.1"; nearest_ref "uc010xit.1"; class_code "="; tss_id "TSS45689"; p_id "P45418";
chr19	hg19_knownGene	exon	5648027	5648054	.	+	.	gene_id "XLOC_050286"; transcript_id "5_00137242"; exon_number "4"; gene_name "uc010xit.1"; oId "uc010xit.1"; nearest_ref "uc010xit.1"; class_code "="; tss_id "TSS45689"; p_id "P45418";
chr19	hg19_knownGene	exon	5649000	5649510	.	+	.	gene_id "XLOC_050286"; transcript_id "5_00137242"; exon_number "5"; gene_name "uc010xit.1"; oId "uc010xit.1"; nearest_ref "uc010xit.1"; class_code "="; tss_id "TSS45689"; p_id "P45418";
chr19	hg19_knownGene	exon	5649937	5649986	.	+	.	gene_id "XLOC_050286"; transcript_id "5_00137242"; exon_number "6"; gene_name "uc010xit.1"; oId "uc010xit.1"; nearest_ref "uc010xit.1"; class_code "="; tss_id "TSS45689"; p_id "P45418";
chr19	hg19_knownGene	exon	5650989	5651083	.	+	.	gene_id "XLOC_050286"; transcript_id "5_00137242"; exon_number "7"; gene_name "uc010xit.1"; oId "uc010xit.1"; nearest_ref "uc010xit.1"; class_code "="; tss_id "TSS45689"; p_id "P45418";
chr19	hg19_knownGene	exon	5653126	5653275	.	+	.	gene_id "XLOC_050286"; transcript_id "5_00137242"; exon_number "8"; gene_name "uc010xit.1"; oId "uc010xit.1"; nearest_ref "uc010xit.1"; class_code "="; tss_id "TSS45689"; p_id "P45418";
chr19	hg19_knownGene	exon	5653349	5653431	.	+	.	gene_id "XLOC_050286"; transcript_id "5_00137242"; exon_number "9"; gene_name "uc010xit.1"; oId "uc010xit.1"; nearest_ref "uc010xit.1"; class_code "="; tss_id "TSS45689"; p_id "P45418";
chr19	hg19_knownGene	exon	5654072	5654211	.	+	.	gene_id "XLOC_050286"; transcript_id "5_00137242"; exon_number "10"; gene_name "uc010xit.1"; oId "uc010xit.1"; nearest_ref "uc010xit.1"; class_code "="; tss_id "TSS45689"; p_id "P45418";
chr19	hg19_knownGene	exon	5654379	5654467	.	+	.	gene_id "XLOC_050286"; transcript_id "5_00137242"; exon_number "11"; gene_name "uc010xit.1"; oId "uc010xit.1"; nearest_ref "uc010xit.1"; class_code "="; tss_id "TSS45689"; p_id "P45418";
chr19	hg19_knownGene	exon	5657252	5657358	.	+	.	gene_id "XLOC_050286"; transcript_id "5_00137242"; exon_number "12"; gene_name "uc010xit.1"; oId "uc010xit.1"; nearest_ref "uc010xit.1"; class_code "="; tss_id "TSS45689"; p_id "P45418";
chr19	hg19_knownGene	exon	5661532	5661819	.	+	.	gene_id "XLOC_050286"; transcript_id "5_00137242"; exon_number "13"; gene_name "uc010xit.1"; oId "uc010xit.1"; nearest_ref "uc010xit.1"; class_code "="; tss_id "TSS45689"; p_id "P45418";
chr19	hg19_knownGene	exon	5664033	5664170	.	+	.	gene_id "XLOC_050286"; transcript_id "5_00137242"; exon_number "14"; gene_name "uc010xit.1"; oId "uc010xit.1"; nearest_ref "uc010xit.1"; class_code "="; tss_id "TSS45689"; p_id "P45418";
chr19	hg19_knownGene	exon	5664408	5664450	.	+	.	gene_id "XLOC_050286"; transcript_id "5_00137242"; exon_number "15"; gene_name "uc010xit.1"; oId "uc010xit.1"; nearest_ref "uc010xit.1"; class_code "="; tss_id "TSS45689"; p_id "P45418";
chr19	hg19_knownGene	exon	5667057	5667175	.	+	.	gene_id "XLOC_050286"; transcript_id "5_00137242"; exon_number "16"; gene_name "uc010xit.1"; oId "uc010xit.1"; nearest_ref "uc010xit.1"; class_code "="; tss_id "TSS45689"; p_id "P45418";
chr19	hg19_knownGene	exon	5667358	5667461	.	+	.	gene_id "XLOC_050286"; transcript_id "5_00137242"; exon_number "17"; gene_name "uc010xit.1"; oId "uc010xit.1"; nearest_ref "uc010xit.1"; class_code "="; tss_id "TSS45689"; p_id "P45418";
chr19	hg19_knownGene	exon	5667831	5667897	.	+	.	gene_id "XLOC_050286"; transcript_id "5_00137242"; exon_number "18"; gene_name "uc010xit.1"; oId "uc010xit.1"; nearest_ref "uc010xit.1"; class_code "="; tss_id "TSS45689"; p_id "P45418";
chr19	hg19_knownGene	exon	5668173	5668488	.	+	.	gene_id "XLOC_050286"; transcript_id "5_00137242"; exon_number "19"; gene_name "uc010xit.1"; oId "uc010xit.1"; nearest_ref "uc010xit.1"; class_code "="; tss_id "TSS45689"; p_id "P45418";
chr19	Cufflinks	exon	5625298	5625343	.	+	.	gene_id "XLOC_050286"; transcript_id "5_00142335"; exon_number "1"; gene_name "uc010xiu.1"; oId "SC4.15205.9"; nearest_ref "uc010xiu.1"; class_code "j"; tss_id "TSS45690";
chr19	Cufflinks	exon	5626416	5626500	.	+	.	gene_id "XLOC_050286"; transcript_id "5_00142335"; exon_number "2"; gene_name "uc010xiu.1"; oId "SC4.15205.9"; nearest_ref "uc010xiu.1"; class_code "j"; tss_id "TSS45690";
chr19	Cufflinks	exon	5641605	5641669	.	+	.	gene_id "XLOC_050286"; transcript_id "5_00142335"; exon_number "3"; gene_name "uc010xiu.1"; oId "SC4.15205.9"; nearest_ref "uc010xiu.1"; class_code "j"; tss_id "TSS45690";
chr19	Cufflinks	exon	5641751	5641957	.	+	.	gene_id "XLOC_050286"; transcript_id "5_00142335"; exon_number "4"; gene_name "uc010xiu.1"; oId "SC4.15205.9"; nearest_ref "uc010xiu.1"; class_code "j"; tss_id "TSS45690";
chr19	Cufflinks	exon	5645348	5645410	.	+	.	gene_id "XLOC_050286"; transcript_id "5_00142335"; exon_number "5"; gene_name "uc010xiu.1"; oId "SC4.15205.9"; nearest_ref "uc010xiu.1"; class_code "j"; tss_id "TSS45690";
chr19	Cufflinks	exon	5648027	5648054	.	+	.	gene_id "XLOC_050286"; transcript_id "5_00142335"; exon_number "6"; gene_name "uc010xiu.1"; oId "SC4.15205.9"; nearest_ref "uc010xiu.1"; class_code "j"; tss_id "TSS45690";
chr19	Cufflinks	exon	5649937	5649986	.	+	.	gene_id "XLOC_050286"; transcript_id "5_00142335"; exon_number "7"; gene_name "uc010xiu.1"; oId "SC4.15205.9"; nearest_ref "uc010xiu.1"; class_code "j"; tss_id "TSS45690";
chr19	Cufflinks	exon	5650989	5651083	.	+	.	gene_id "XLOC_050286"; transcript_id "5_00142335"; exon_number "8"; gene_name "uc010xiu.1"; oId "SC4.15205.9"; nearest_ref "uc010xiu.1"; class_code "j"; tss_id "TSS45690";
chr19	Cufflinks	exon	5653126	5653275	.	+	.	gene_id "XLOC_050286"; transcript_id "5_00142335"; exon_number "9"; gene_name "uc010xiu.1"; oId "SC4.15205.9"; nearest_ref "uc010xiu.1"; class_code "j"; tss_id "TSS45690";
chr19	Cufflinks	exon	5653349	5653431	.	+	.	gene_id "XLOC_050286"; transcript_id "5_00142335"; exon_number "10"; gene_name "uc010xiu.1"; oId "SC4.15205.9"; nearest_ref "uc010xiu.1"; class_code "j"; tss_id "TSS45690";
chr19	Cufflinks	exon	5654072	5654211	.	+	.	gene_id "XLOC_050286"; transcript_id "5_00142335"; exon_number "11"; gene_name "uc010xiu.1"; oId "SC4.15205.9"; nearest_ref "uc010xiu.1"; class_code "j"; tss_id "TSS45690";
chr19	Cufflinks	exon	5654379	5654467	.	+	.	gene_id "XLOC_050286"; transcript_id "5_00142335"; exon_number "12"; gene_name "uc010xiu.1"; oId "SC4.15205.9"; nearest_ref "uc010xiu.1"; class_code "j"; tss_id "TSS45690";
chr19	Cufflinks	exon	5657252	5657358	.	+	.	gene_id "XLOC_050286"; transcript_id "5_00142335"; exon_number "13"; gene_name "uc010xiu.1"; oId "SC4.15205.9"; nearest_ref "uc010xiu.1"; class_code "j"; tss_id "TSS45690";
chr19	Cufflinks	exon	5661532	5661819	.	+	.	gene_id "XLOC_050286"; transcript_id "5_00142335"; exon_number "14"; gene_name "uc010xiu.1"; oId "SC4.15205.9"; nearest_ref "uc010xiu.1"; class_code "j"; tss_id "TSS45690";
chr19	Cufflinks	exon	5664033	5664170	.	+	.	gene_id "XLOC_050286"; transcript_id "5_00142335"; exon_number "15"; gene_name "uc010xiu.1"; oId "SC4.15205.9"; nearest_ref "uc010xiu.1"; class_code "j"; tss_id "TSS45690";
chr19	Cufflinks	exon	5664408	5664450	.	+	.	gene_id "XLOC_050286"; transcript_id "5_00142335"; exon_number "16"; gene_name "uc010xiu.1"; oId "SC4.15205.9"; nearest_ref "uc010xiu.1"; class_code "j"; tss_id "TSS45690";
chr19	Cufflinks	exon	5667057	5667175	.	+	.	gene_id "XLOC_050286"; transcript_id "5_00142335"; exon_number "17"; gene_name "uc010xiu.1"; oId "SC4.15205.9"; nearest_ref "uc010xiu.1"; class_code "j"; tss_id "TSS45690";
chr19	Cufflinks	exon	5667364	5667461	.	+	.	gene_id "XLOC_050286"; transcript_id "5_00142335"; exon_number "18"; gene_name "uc010xiu.1"; oId "SC4.15205.9"; nearest_ref "uc010xiu.1"; class_code "j"; tss_id "TSS45690";
chr19	Cufflinks	exon	5667831	5667897	.	+	.	gene_id "XLOC_050286"; transcript_id "5_00142335"; exon_number "19"; gene_name "uc010xiu.1"; oId "SC4.15205.9"; nearest_ref "uc010xiu.1"; class_code "j"; tss_id "TSS45690";
chr19	Cufflinks	exon	5668173	5668183	.	+	.	gene_id "XLOC_050286"; transcript_id "5_00142335"; exon_number "20"; gene_name "uc010xiu.1"; oId "SC4.15205.9"; nearest_ref "uc010xiu.1"; class_code "j"; tss_id "TSS45690";
chr19	hg19_knownGene	exon	5681035	5681282	.	+	.	gene_id "XLOC_050287"; transcript_id "5_00137244"; exon_number "1"; gene_name "uc002mcj.2"; oId "uc002mcj.2"; nearest_ref "uc002mcj.2"; class_code "="; tss_id "TSS45691";
chr19	hg19_knownGene	exon	5684830	5684916	.	+	.	gene_id "XLOC_050287"; transcript_id "5_00137244"; exon_number "2"; gene_name "uc002mcj.2"; oId "uc002mcj.2"; nearest_ref "uc002mcj.2"; class_code "="; tss_id "TSS45691";
chr19	hg19_knownGene	exon	5685000	5685130	.	+	.	gene_id "XLOC_050287"; transcript_id "5_00137244"; exon_number "3"; gene_name "uc002mcj.2"; oId "uc002mcj.2"; nearest_ref "uc002mcj.2"; class_code "="; tss_id "TSS45691";
chr19	hg19_knownGene	exon	5685313	5685590	.	+	.	gene_id "XLOC_050287"; transcript_id "5_00137244"; exon_number "4"; gene_name "uc002mcj.2"; oId "uc002mcj.2"; nearest_ref "uc002mcj.2"; class_code "="; tss_id "TSS45691";
chr19	hg19_knownGene	exon	5681035	5681282	.	+	.	gene_id "XLOC_050287"; transcript_id "5_00137248"; exon_number "1"; gene_name "uc002mcn.2"; oId "uc002mcn.2"; nearest_ref "uc002mcn.2"; class_code "="; tss_id "TSS45691"; p_id "P45432";
chr19	hg19_knownGene	exon	5684830	5684916	.	+	.	gene_id "XLOC_050287"; transcript_id "5_00137248"; exon_number "2"; gene_name "uc002mcn.2"; oId "uc002mcn.2"; nearest_ref "uc002mcn.2"; class_code "="; tss_id "TSS45691"; p_id "P45432";
chr19	hg19_knownGene	exon	5685000	5685130	.	+	.	gene_id "XLOC_050287"; transcript_id "5_00137248"; exon_number "3"; gene_name "uc002mcn.2"; oId "uc002mcn.2"; nearest_ref "uc002mcn.2"; class_code "="; tss_id "TSS45691"; p_id "P45432";
chr19	hg19_knownGene	exon	5686427	5686538	.	+	.	gene_id "XLOC_050287"; transcript_id "5_00137248"; exon_number "4"; gene_name "uc002mcn.2"; oId "uc002mcn.2"; nearest_ref "uc002mcn.2"; class_code "="; tss_id "TSS45691"; p_id "P45432";
chr19	hg19_knownGene	exon	5686911	5687002	.	+	.	gene_id "XLOC_050287"; transcript_id "5_00137248"; exon_number "5"; gene_name "uc002mcn.2"; oId "uc002mcn.2"; nearest_ref "uc002mcn.2"; class_code "="; tss_id "TSS45691"; p_id "P45432";
chr19	hg19_knownGene	exon	5687293	5687386	.	+	.	gene_id "XLOC_050287"; transcript_id "5_00137248"; exon_number "6"; gene_name "uc002mcn.2"; oId "uc002mcn.2"; nearest_ref "uc002mcn.2"; class_code "="; tss_id "TSS45691"; p_id "P45432";
chr19	hg19_knownGene	exon	5687514	5687679	.	+	.	gene_id "XLOC_050287"; transcript_id "5_00137248"; exon_number "7"; gene_name "uc002mcn.2"; oId "uc002mcn.2"; nearest_ref "uc002mcn.2"; class_code "="; tss_id "TSS45691"; p_id "P45432";
chr19	hg19_knownGene	exon	5687764	5688532	.	+	.	gene_id "XLOC_050287"; transcript_id "5_00137248"; exon_number "8"; gene_name "uc002mcn.2"; oId "uc002mcn.2"; nearest_ref "uc002mcn.2"; class_code "="; tss_id "TSS45691"; p_id "P45432";
chr19	hg19_knownGene	exon	5681035	5681282	.	+	.	gene_id "XLOC_050287"; transcript_id "5_00137250"; exon_number "1"; gene_name "uc002mcp.2"; oId "uc002mcp.2"; nearest_ref "uc002mcp.2"; class_code "="; tss_id "TSS45691"; p_id "P45431";
chr19	hg19_knownGene	exon	5684830	5684916	.	+	.	gene_id "XLOC_050287"; transcript_id "5_00137250"; exon_number "2"; gene_name "uc002mcp.2"; oId "uc002mcp.2"; nearest_ref "uc002mcp.2"; class_code "="; tss_id "TSS45691"; p_id "P45431";
chr19	hg19_knownGene	exon	5685000	5685130	.	+	.	gene_id "XLOC_050287"; transcript_id "5_00137250"; exon_number "3"; gene_name "uc002mcp.2"; oId "uc002mcp.2"; nearest_ref "uc002mcp.2"; class_code "="; tss_id "TSS45691"; p_id "P45431";
chr19	hg19_knownGene	exon	5686911	5687002	.	+	.	gene_id "XLOC_050287"; transcript_id "5_00137250"; exon_number "4"; gene_name "uc002mcp.2"; oId "uc002mcp.2"; nearest_ref "uc002mcp.2"; class_code "="; tss_id "TSS45691"; p_id "P45431";
chr19	hg19_knownGene	exon	5687293	5687386	.	+	.	gene_id "XLOC_050287"; transcript_id "5_00137250"; exon_number "5"; gene_name "uc002mcp.2"; oId "uc002mcp.2"; nearest_ref "uc002mcp.2"; class_code "="; tss_id "TSS45691"; p_id "P45431";
chr19	hg19_knownGene	exon	5687514	5687679	.	+	.	gene_id "XLOC_050287"; transcript_id "5_00137250"; exon_number "6"; gene_name "uc002mcp.2"; oId "uc002mcp.2"; nearest_ref "uc002mcp.2"; class_code "="; tss_id "TSS45691"; p_id "P45431";
chr19	hg19_knownGene	exon	5687764	5688532	.	+	.	gene_id "XLOC_050287"; transcript_id "5_00137250"; exon_number "7"; gene_name "uc002mcp.2"; oId "uc002mcp.2"; nearest_ref "uc002mcp.2"; class_code "="; tss_id "TSS45691"; p_id "P45431";
chr19	hg19_knownGene	exon	5681035	5681282	.	+	.	gene_id "XLOC_050287"; transcript_id "5_00137252"; exon_number "1"; gene_name "uc002mcr.2"; oId "uc002mcr.2"; nearest_ref "uc002mcr.2"; class_code "="; tss_id "TSS45691"; p_id "P45430";
chr19	hg19_knownGene	exon	5684830	5684916	.	+	.	gene_id "XLOC_050287"; transcript_id "5_00137252"; exon_number "2"; gene_name "uc002mcr.2"; oId "uc002mcr.2"; nearest_ref "uc002mcr.2"; class_code "="; tss_id "TSS45691"; p_id "P45430";
chr19	hg19_knownGene	exon	5686911	5687002	.	+	.	gene_id "XLOC_050287"; transcript_id "5_00137252"; exon_number "3"; gene_name "uc002mcr.2"; oId "uc002mcr.2"; nearest_ref "uc002mcr.2"; class_code "="; tss_id "TSS45691"; p_id "P45430";
chr19	hg19_knownGene	exon	5687293	5687386	.	+	.	gene_id "XLOC_050287"; transcript_id "5_00137252"; exon_number "4"; gene_name "uc002mcr.2"; oId "uc002mcr.2"; nearest_ref "uc002mcr.2"; class_code "="; tss_id "TSS45691"; p_id "P45430";
chr19	hg19_knownGene	exon	5687514	5687679	.	+	.	gene_id "XLOC_050287"; transcript_id "5_00137252"; exon_number "5"; gene_name "uc002mcr.2"; oId "uc002mcr.2"; nearest_ref "uc002mcr.2"; class_code "="; tss_id "TSS45691"; p_id "P45430";
chr19	hg19_knownGene	exon	5687764	5688532	.	+	.	gene_id "XLOC_050287"; transcript_id "5_00137252"; exon_number "6"; gene_name "uc002mcr.2"; oId "uc002mcr.2"; nearest_ref "uc002mcr.2"; class_code "="; tss_id "TSS45691"; p_id "P45430";
chr19	hg19_knownGene	exon	5681035	5681282	.	+	.	gene_id "XLOC_050287"; transcript_id "5_00137254"; exon_number "1"; gene_name "uc002mct.2"; oId "uc002mct.2"; nearest_ref "uc002mct.2"; class_code "="; tss_id "TSS45691"; p_id "P45431";
chr19	hg19_knownGene	exon	5684830	5685130	.	+	.	gene_id "XLOC_050287"; transcript_id "5_00137254"; exon_number "2"; gene_name "uc002mct.2"; oId "uc002mct.2"; nearest_ref "uc002mct.2"; class_code "="; tss_id "TSS45691"; p_id "P45431";
chr19	hg19_knownGene	exon	5686911	5687002	.	+	.	gene_id "XLOC_050287"; transcript_id "5_00137254"; exon_number "3"; gene_name "uc002mct.2"; oId "uc002mct.2"; nearest_ref "uc002mct.2"; class_code "="; tss_id "TSS45691"; p_id "P45431";
chr19	hg19_knownGene	exon	5687293	5687386	.	+	.	gene_id "XLOC_050287"; transcript_id "5_00137254"; exon_number "4"; gene_name "uc002mct.2"; oId "uc002mct.2"; nearest_ref "uc002mct.2"; class_code "="; tss_id "TSS45691"; p_id "P45431";
chr19	hg19_knownGene	exon	5687514	5687679	.	+	.	gene_id "XLOC_050287"; transcript_id "5_00137254"; exon_number "5"; gene_name "uc002mct.2"; oId "uc002mct.2"; nearest_ref "uc002mct.2"; class_code "="; tss_id "TSS45691"; p_id "P45431";
chr19	hg19_knownGene	exon	5687764	5688532	.	+	.	gene_id "XLOC_050287"; transcript_id "5_00137254"; exon_number "6"; gene_name "uc002mct.2"; oId "uc002mct.2"; nearest_ref "uc002mct.2"; class_code "="; tss_id "TSS45691"; p_id "P45431";
chr19	hg19_knownGene	exon	5681035	5681282	.	+	.	gene_id "XLOC_050287"; transcript_id "5_00137256"; exon_number "1"; gene_name "uc010dug.2"; oId "uc010dug.2"; nearest_ref "uc010dug.2"; class_code "="; tss_id "TSS45691"; p_id "P45429";
chr19	hg19_knownGene	exon	5684033	5684132	.	+	.	gene_id "XLOC_050287"; transcript_id "5_00137256"; exon_number "2"; gene_name "uc010dug.2"; oId "uc010dug.2"; nearest_ref "uc010dug.2"; class_code "="; tss_id "TSS45691"; p_id "P45429";
chr19	hg19_knownGene	exon	5684792	5684916	.	+	.	gene_id "XLOC_050287"; transcript_id "5_00137256"; exon_number "3"; gene_name "uc010dug.2"; oId "uc010dug.2"; nearest_ref "uc010dug.2"; class_code "="; tss_id "TSS45691"; p_id "P45429";
chr19	hg19_knownGene	exon	5685000	5685130	.	+	.	gene_id "XLOC_050287"; transcript_id "5_00137256"; exon_number "4"; gene_name "uc010dug.2"; oId "uc010dug.2"; nearest_ref "uc010dug.2"; class_code "="; tss_id "TSS45691"; p_id "P45429";
chr19	hg19_knownGene	exon	5686427	5686538	.	+	.	gene_id "XLOC_050287"; transcript_id "5_00137256"; exon_number "5"; gene_name "uc010dug.2"; oId "uc010dug.2"; nearest_ref "uc010dug.2"; class_code "="; tss_id "TSS45691"; p_id "P45429";
chr19	hg19_knownGene	exon	5686911	5687002	.	+	.	gene_id "XLOC_050287"; transcript_id "5_00137256"; exon_number "6"; gene_name "uc010dug.2"; oId "uc010dug.2"; nearest_ref "uc010dug.2"; class_code "="; tss_id "TSS45691"; p_id "P45429";
chr19	hg19_knownGene	exon	5687293	5687386	.	+	.	gene_id "XLOC_050287"; transcript_id "5_00137256"; exon_number "7"; gene_name "uc010dug.2"; oId "uc010dug.2"; nearest_ref "uc010dug.2"; class_code "="; tss_id "TSS45691"; p_id "P45429";
chr19	hg19_knownGene	exon	5687514	5687679	.	+	.	gene_id "XLOC_050287"; transcript_id "5_00137256"; exon_number "8"; gene_name "uc010dug.2"; oId "uc010dug.2"; nearest_ref "uc010dug.2"; class_code "="; tss_id "TSS45691"; p_id "P45429";
chr19	hg19_knownGene	exon	5687764	5688532	.	+	.	gene_id "XLOC_050287"; transcript_id "5_00137256"; exon_number "9"; gene_name "uc010dug.2"; oId "uc010dug.2"; nearest_ref "uc010dug.2"; class_code "="; tss_id "TSS45691"; p_id "P45429";
chr19	Cufflinks	exon	5681035	5681282	.	+	.	gene_id "XLOC_050287"; transcript_id "5_00142336"; exon_number "1"; gene_name "uc002mct.2"; oId "SC4.15194.2"; nearest_ref "uc002mct.2"; class_code "j"; tss_id "TSS45691";
chr19	Cufflinks	exon	5684033	5684132	.	+	.	gene_id "XLOC_050287"; transcript_id "5_00142336"; exon_number "2"; gene_name "uc002mct.2"; oId "SC4.15194.2"; nearest_ref "uc002mct.2"; class_code "j"; tss_id "TSS45691";
chr19	Cufflinks	exon	5684792	5684916	.	+	.	gene_id "XLOC_050287"; transcript_id "5_00142336"; exon_number "3"; gene_name "uc002mct.2"; oId "SC4.15194.2"; nearest_ref "uc002mct.2"; class_code "j"; tss_id "TSS45691";
chr19	Cufflinks	exon	5685000	5685130	.	+	.	gene_id "XLOC_050287"; transcript_id "5_00142336"; exon_number "4"; gene_name "uc002mct.2"; oId "SC4.15194.2"; nearest_ref "uc002mct.2"; class_code "j"; tss_id "TSS45691";
chr19	Cufflinks	exon	5686427	5686538	.	+	.	gene_id "XLOC_050287"; transcript_id "5_00142336"; exon_number "5"; gene_name "uc002mct.2"; oId "SC4.15194.2"; nearest_ref "uc002mct.2"; class_code "j"; tss_id "TSS45691";
chr19	Cufflinks	exon	5686911	5687002	.	+	.	gene_id "XLOC_050287"; transcript_id "5_00142336"; exon_number "6"; gene_name "uc002mct.2"; oId "SC4.15194.2"; nearest_ref "uc002mct.2"; class_code "j"; tss_id "TSS45691";
chr19	Cufflinks	exon	5687293	5687679	.	+	.	gene_id "XLOC_050287"; transcript_id "5_00142336"; exon_number "7"; gene_name "uc002mct.2"; oId "SC4.15194.2"; nearest_ref "uc002mct.2"; class_code "j"; tss_id "TSS45691";
chr19	Cufflinks	exon	5687764	5688532	.	+	.	gene_id "XLOC_050287"; transcript_id "5_00142336"; exon_number "8"; gene_name "uc002mct.2"; oId "SC4.15194.2"; nearest_ref "uc002mct.2"; class_code "j"; tss_id "TSS45691";
chr19	hg19_knownGene	exon	5681035	5681282	.	+	.	gene_id "XLOC_050287"; transcript_id "5_00137255"; exon_number "1"; gene_name "uc002mcu.2"; oId "uc002mcu.2"; nearest_ref "uc002mcu.2"; class_code "="; tss_id "TSS45691"; p_id "P45431";
chr19	hg19_knownGene	exon	5684976	5685130	.	+	.	gene_id "XLOC_050287"; transcript_id "5_00137255"; exon_number "2"; gene_name "uc002mcu.2"; oId "uc002mcu.2"; nearest_ref "uc002mcu.2"; class_code "="; tss_id "TSS45691"; p_id "P45431";
chr19	hg19_knownGene	exon	5686911	5687002	.	+	.	gene_id "XLOC_050287"; transcript_id "5_00137255"; exon_number "3"; gene_name "uc002mcu.2"; oId "uc002mcu.2"; nearest_ref "uc002mcu.2"; class_code "="; tss_id "TSS45691"; p_id "P45431";
chr19	hg19_knownGene	exon	5687293	5687386	.	+	.	gene_id "XLOC_050287"; transcript_id "5_00137255"; exon_number "4"; gene_name "uc002mcu.2"; oId "uc002mcu.2"; nearest_ref "uc002mcu.2"; class_code "="; tss_id "TSS45691"; p_id "P45431";
chr19	hg19_knownGene	exon	5687514	5687679	.	+	.	gene_id "XLOC_050287"; transcript_id "5_00137255"; exon_number "5"; gene_name "uc002mcu.2"; oId "uc002mcu.2"; nearest_ref "uc002mcu.2"; class_code "="; tss_id "TSS45691"; p_id "P45431";
chr19	hg19_knownGene	exon	5687764	5688532	.	+	.	gene_id "XLOC_050287"; transcript_id "5_00137255"; exon_number "6"; gene_name "uc002mcu.2"; oId "uc002mcu.2"; nearest_ref "uc002mcu.2"; class_code "="; tss_id "TSS45691"; p_id "P45431";
chr19	hg19_knownGene	exon	5681035	5681282	.	+	.	gene_id "XLOC_050287"; transcript_id "5_00137253"; exon_number "1"; gene_name "uc002mcs.2"; oId "uc002mcs.2"; nearest_ref "uc002mcs.2"; class_code "="; tss_id "TSS45691"; p_id "P45428";
chr19	hg19_knownGene	exon	5684033	5684132	.	+	.	gene_id "XLOC_050287"; transcript_id "5_00137253"; exon_number "2"; gene_name "uc002mcs.2"; oId "uc002mcs.2"; nearest_ref "uc002mcs.2"; class_code "="; tss_id "TSS45691"; p_id "P45428";
chr19	hg19_knownGene	exon	5684212	5684361	.	+	.	gene_id "XLOC_050287"; transcript_id "5_00137253"; exon_number "3"; gene_name "uc002mcs.2"; oId "uc002mcs.2"; nearest_ref "uc002mcs.2"; class_code "="; tss_id "TSS45691"; p_id "P45428";
chr19	hg19_knownGene	exon	5684830	5684916	.	+	.	gene_id "XLOC_050287"; transcript_id "5_00137253"; exon_number "4"; gene_name "uc002mcs.2"; oId "uc002mcs.2"; nearest_ref "uc002mcs.2"; class_code "="; tss_id "TSS45691"; p_id "P45428";
chr19	hg19_knownGene	exon	5685000	5685130	.	+	.	gene_id "XLOC_050287"; transcript_id "5_00137253"; exon_number "5"; gene_name "uc002mcs.2"; oId "uc002mcs.2"; nearest_ref "uc002mcs.2"; class_code "="; tss_id "TSS45691"; p_id "P45428";
chr19	hg19_knownGene	exon	5686427	5686538	.	+	.	gene_id "XLOC_050287"; transcript_id "5_00137253"; exon_number "6"; gene_name "uc002mcs.2"; oId "uc002mcs.2"; nearest_ref "uc002mcs.2"; class_code "="; tss_id "TSS45691"; p_id "P45428";
chr19	hg19_knownGene	exon	5686911	5687002	.	+	.	gene_id "XLOC_050287"; transcript_id "5_00137253"; exon_number "7"; gene_name "uc002mcs.2"; oId "uc002mcs.2"; nearest_ref "uc002mcs.2"; class_code "="; tss_id "TSS45691"; p_id "P45428";
chr19	hg19_knownGene	exon	5687293	5687386	.	+	.	gene_id "XLOC_050287"; transcript_id "5_00137253"; exon_number "8"; gene_name "uc002mcs.2"; oId "uc002mcs.2"; nearest_ref "uc002mcs.2"; class_code "="; tss_id "TSS45691"; p_id "P45428";
chr19	hg19_knownGene	exon	5687514	5687679	.	+	.	gene_id "XLOC_050287"; transcript_id "5_00137253"; exon_number "9"; gene_name "uc002mcs.2"; oId "uc002mcs.2"; nearest_ref "uc002mcs.2"; class_code "="; tss_id "TSS45691"; p_id "P45428";
chr19	hg19_knownGene	exon	5687764	5688532	.	+	.	gene_id "XLOC_050287"; transcript_id "5_00137253"; exon_number "10"; gene_name "uc002mcs.2"; oId "uc002mcs.2"; nearest_ref "uc002mcs.2"; class_code "="; tss_id "TSS45691"; p_id "P45428";
chr19	hg19_knownGene	exon	5681035	5681282	.	+	.	gene_id "XLOC_050287"; transcript_id "5_00137251"; exon_number "1"; gene_name "uc002mcq.2"; oId "uc002mcq.2"; nearest_ref "uc002mcq.2"; class_code "="; tss_id "TSS45691"; p_id "P45427";
chr19	hg19_knownGene	exon	5684976	5685130	.	+	.	gene_id "XLOC_050287"; transcript_id "5_00137251"; exon_number "2"; gene_name "uc002mcq.2"; oId "uc002mcq.2"; nearest_ref "uc002mcq.2"; class_code "="; tss_id "TSS45691"; p_id "P45427";
chr19	hg19_knownGene	exon	5686911	5687002	.	+	.	gene_id "XLOC_050287"; transcript_id "5_00137251"; exon_number "3"; gene_name "uc002mcq.2"; oId "uc002mcq.2"; nearest_ref "uc002mcq.2"; class_code "="; tss_id "TSS45691"; p_id "P45427";
chr19	hg19_knownGene	exon	5687293	5687386	.	+	.	gene_id "XLOC_050287"; transcript_id "5_00137251"; exon_number "4"; gene_name "uc002mcq.2"; oId "uc002mcq.2"; nearest_ref "uc002mcq.2"; class_code "="; tss_id "TSS45691"; p_id "P45427";
chr19	hg19_knownGene	exon	5687514	5687679	.	+	.	gene_id "XLOC_050287"; transcript_id "5_00137251"; exon_number "5"; gene_name "uc002mcq.2"; oId "uc002mcq.2"; nearest_ref "uc002mcq.2"; class_code "="; tss_id "TSS45691"; p_id "P45427";
chr19	hg19_knownGene	exon	5687927	5688532	.	+	.	gene_id "XLOC_050287"; transcript_id "5_00137251"; exon_number "6"; gene_name "uc002mcq.2"; oId "uc002mcq.2"; nearest_ref "uc002mcq.2"; class_code "="; tss_id "TSS45691"; p_id "P45427";
chr19	hg19_knownGene	exon	5681035	5681282	.	+	.	gene_id "XLOC_050287"; transcript_id "5_00137249"; exon_number "1"; gene_name "uc002mco.2"; oId "uc002mco.2"; nearest_ref "uc002mco.2"; class_code "="; tss_id "TSS45691"; p_id "P45426";
chr19	hg19_knownGene	exon	5684976	5685130	.	+	.	gene_id "XLOC_050287"; transcript_id "5_00137249"; exon_number "2"; gene_name "uc002mco.2"; oId "uc002mco.2"; nearest_ref "uc002mco.2"; class_code "="; tss_id "TSS45691"; p_id "P45426";
chr19	hg19_knownGene	exon	5686427	5686538	.	+	.	gene_id "XLOC_050287"; transcript_id "5_00137249"; exon_number "3"; gene_name "uc002mco.2"; oId "uc002mco.2"; nearest_ref "uc002mco.2"; class_code "="; tss_id "TSS45691"; p_id "P45426";
chr19	hg19_knownGene	exon	5686911	5687002	.	+	.	gene_id "XLOC_050287"; transcript_id "5_00137249"; exon_number "4"; gene_name "uc002mco.2"; oId "uc002mco.2"; nearest_ref "uc002mco.2"; class_code "="; tss_id "TSS45691"; p_id "P45426";
chr19	hg19_knownGene	exon	5687293	5687386	.	+	.	gene_id "XLOC_050287"; transcript_id "5_00137249"; exon_number "5"; gene_name "uc002mco.2"; oId "uc002mco.2"; nearest_ref "uc002mco.2"; class_code "="; tss_id "TSS45691"; p_id "P45426";
chr19	hg19_knownGene	exon	5687514	5687679	.	+	.	gene_id "XLOC_050287"; transcript_id "5_00137249"; exon_number "6"; gene_name "uc002mco.2"; oId "uc002mco.2"; nearest_ref "uc002mco.2"; class_code "="; tss_id "TSS45691"; p_id "P45426";
chr19	hg19_knownGene	exon	5687764	5688532	.	+	.	gene_id "XLOC_050287"; transcript_id "5_00137249"; exon_number "7"; gene_name "uc002mco.2"; oId "uc002mco.2"; nearest_ref "uc002mco.2"; class_code "="; tss_id "TSS45691"; p_id "P45426";
chr19	hg19_knownGene	exon	5681035	5681282	.	+	.	gene_id "XLOC_050287"; transcript_id "5_00137247"; exon_number "1"; gene_name "uc002mcm.2"; oId "uc002mcm.2"; nearest_ref "uc002mcm.2"; class_code "="; tss_id "TSS45691"; p_id "P45431";
chr19	hg19_knownGene	exon	5686911	5687002	.	+	.	gene_id "XLOC_050287"; transcript_id "5_00137247"; exon_number "2"; gene_name "uc002mcm.2"; oId "uc002mcm.2"; nearest_ref "uc002mcm.2"; class_code "="; tss_id "TSS45691"; p_id "P45431";
chr19	hg19_knownGene	exon	5687293	5687386	.	+	.	gene_id "XLOC_050287"; transcript_id "5_00137247"; exon_number "3"; gene_name "uc002mcm.2"; oId "uc002mcm.2"; nearest_ref "uc002mcm.2"; class_code "="; tss_id "TSS45691"; p_id "P45431";
chr19	hg19_knownGene	exon	5687514	5687679	.	+	.	gene_id "XLOC_050287"; transcript_id "5_00137247"; exon_number "4"; gene_name "uc002mcm.2"; oId "uc002mcm.2"; nearest_ref "uc002mcm.2"; class_code "="; tss_id "TSS45691"; p_id "P45431";
chr19	hg19_knownGene	exon	5687764	5688532	.	+	.	gene_id "XLOC_050287"; transcript_id "5_00137247"; exon_number "5"; gene_name "uc002mcm.2"; oId "uc002mcm.2"; nearest_ref "uc002mcm.2"; class_code "="; tss_id "TSS45691"; p_id "P45431";
chr19	hg19_knownGene	exon	5681035	5681282	.	+	.	gene_id "XLOC_050287"; transcript_id "5_00137246"; exon_number "1"; gene_name "uc002mcl.2"; oId "uc002mcl.2"; nearest_ref "uc002mcl.2"; class_code "="; tss_id "TSS45691"; p_id "P45425";
chr19	hg19_knownGene	exon	5684830	5684916	.	+	.	gene_id "XLOC_050287"; transcript_id "5_00137246"; exon_number "2"; gene_name "uc002mcl.2"; oId "uc002mcl.2"; nearest_ref "uc002mcl.2"; class_code "="; tss_id "TSS45691"; p_id "P45425";
chr19	hg19_knownGene	exon	5686911	5687002	.	+	.	gene_id "XLOC_050287"; transcript_id "5_00137246"; exon_number "3"; gene_name "uc002mcl.2"; oId "uc002mcl.2"; nearest_ref "uc002mcl.2"; class_code "="; tss_id "TSS45691"; p_id "P45425";
chr19	hg19_knownGene	exon	5687293	5687386	.	+	.	gene_id "XLOC_050287"; transcript_id "5_00137246"; exon_number "4"; gene_name "uc002mcl.2"; oId "uc002mcl.2"; nearest_ref "uc002mcl.2"; class_code "="; tss_id "TSS45691"; p_id "P45425";
chr19	hg19_knownGene	exon	5687514	5687679	.	+	.	gene_id "XLOC_050287"; transcript_id "5_00137246"; exon_number "5"; gene_name "uc002mcl.2"; oId "uc002mcl.2"; nearest_ref "uc002mcl.2"; class_code "="; tss_id "TSS45691"; p_id "P45425";
chr19	hg19_knownGene	exon	5687927	5688532	.	+	.	gene_id "XLOC_050287"; transcript_id "5_00137246"; exon_number "6"; gene_name "uc002mcl.2"; oId "uc002mcl.2"; nearest_ref "uc002mcl.2"; class_code "="; tss_id "TSS45691"; p_id "P45425";
chr19	hg19_knownGene	exon	5681035	5681282	.	+	.	gene_id "XLOC_050287"; transcript_id "5_00137245"; exon_number "1"; gene_name "uc002mck.2"; oId "uc002mck.2"; nearest_ref "uc002mck.2"; class_code "="; tss_id "TSS45691"; p_id "P45424";
chr19	hg19_knownGene	exon	5684830	5684916	.	+	.	gene_id "XLOC_050287"; transcript_id "5_00137245"; exon_number "2"; gene_name "uc002mck.2"; oId "uc002mck.2"; nearest_ref "uc002mck.2"; class_code "="; tss_id "TSS45691"; p_id "P45424";
chr19	hg19_knownGene	exon	5685000	5685130	.	+	.	gene_id "XLOC_050287"; transcript_id "5_00137245"; exon_number "3"; gene_name "uc002mck.2"; oId "uc002mck.2"; nearest_ref "uc002mck.2"; class_code "="; tss_id "TSS45691"; p_id "P45424";
chr19	hg19_knownGene	exon	5686427	5686538	.	+	.	gene_id "XLOC_050287"; transcript_id "5_00137245"; exon_number "4"; gene_name "uc002mck.2"; oId "uc002mck.2"; nearest_ref "uc002mck.2"; class_code "="; tss_id "TSS45691"; p_id "P45424";
chr19	hg19_knownGene	exon	5686911	5687002	.	+	.	gene_id "XLOC_050287"; transcript_id "5_00137245"; exon_number "5"; gene_name "uc002mck.2"; oId "uc002mck.2"; nearest_ref "uc002mck.2"; class_code "="; tss_id "TSS45691"; p_id "P45424";
chr19	hg19_knownGene	exon	5687293	5687386	.	+	.	gene_id "XLOC_050287"; transcript_id "5_00137245"; exon_number "6"; gene_name "uc002mck.2"; oId "uc002mck.2"; nearest_ref "uc002mck.2"; class_code "="; tss_id "TSS45691"; p_id "P45424";
chr19	hg19_knownGene	exon	5687514	5687679	.	+	.	gene_id "XLOC_050287"; transcript_id "5_00137245"; exon_number "7"; gene_name "uc002mck.2"; oId "uc002mck.2"; nearest_ref "uc002mck.2"; class_code "="; tss_id "TSS45691"; p_id "P45424";
chr19	hg19_knownGene	exon	5687927	5688532	.	+	.	gene_id "XLOC_050287"; transcript_id "5_00137245"; exon_number "8"; gene_name "uc002mck.2"; oId "uc002mck.2"; nearest_ref "uc002mck.2"; class_code "="; tss_id "TSS45691"; p_id "P45424";
chr19	Cufflinks	exon	5683964	5684132	.	+	.	gene_id "XLOC_050287"; transcript_id "5_00144497"; exon_number "1"; gene_name "uc002mct.2"; oId "upf1_r4.18003.14"; nearest_ref "uc002mct.2"; class_code "j"; tss_id "TSS45692";
chr19	Cufflinks	exon	5684212	5684361	.	+	.	gene_id "XLOC_050287"; transcript_id "5_00144497"; exon_number "2"; gene_name "uc002mct.2"; oId "upf1_r4.18003.14"; nearest_ref "uc002mct.2"; class_code "j"; tss_id "TSS45692";
chr19	Cufflinks	exon	5684830	5684916	.	+	.	gene_id "XLOC_050287"; transcript_id "5_00144497"; exon_number "3"; gene_name "uc002mct.2"; oId "upf1_r4.18003.14"; nearest_ref "uc002mct.2"; class_code "j"; tss_id "TSS45692";
chr19	Cufflinks	exon	5685000	5685130	.	+	.	gene_id "XLOC_050287"; transcript_id "5_00144497"; exon_number "4"; gene_name "uc002mct.2"; oId "upf1_r4.18003.14"; nearest_ref "uc002mct.2"; class_code "j"; tss_id "TSS45692";
chr19	Cufflinks	exon	5686911	5687002	.	+	.	gene_id "XLOC_050287"; transcript_id "5_00144497"; exon_number "5"; gene_name "uc002mct.2"; oId "upf1_r4.18003.14"; nearest_ref "uc002mct.2"; class_code "j"; tss_id "TSS45692";
chr19	Cufflinks	exon	5687293	5687386	.	+	.	gene_id "XLOC_050287"; transcript_id "5_00144497"; exon_number "6"; gene_name "uc002mct.2"; oId "upf1_r4.18003.14"; nearest_ref "uc002mct.2"; class_code "j"; tss_id "TSS45692";
chr19	Cufflinks	exon	5687514	5687679	.	+	.	gene_id "XLOC_050287"; transcript_id "5_00144497"; exon_number "7"; gene_name "uc002mct.2"; oId "upf1_r4.18003.14"; nearest_ref "uc002mct.2"; class_code "j"; tss_id "TSS45692";
chr19	Cufflinks	exon	5687764	5688532	.	+	.	gene_id "XLOC_050287"; transcript_id "5_00144497"; exon_number "8"; gene_name "uc002mct.2"; oId "upf1_r4.18003.14"; nearest_ref "uc002mct.2"; class_code "j"; tss_id "TSS45692";
chr19	Cufflinks	exon	5681638	5682064	.	+	.	gene_id "XLOC_050288"; transcript_id "5_00142337"; exon_number "1"; gene_name "uc002mct.2"; oId "SC4.15195.1"; nearest_ref "uc002mct.2"; class_code "i";
chr19	Cufflinks	exon	5683267	5683636	.	+	.	gene_id "XLOC_050289"; transcript_id "5_00144496"; exon_number "1"; gene_name "uc002mct.2"; oId "upf1_r4.18005.1"; nearest_ref "uc002mct.2"; class_code "i";
chr19	Cufflinks	exon	5690108	5690338	.	+	.	gene_id "XLOC_050290"; transcript_id "5_00137257"; exon_number "1"; gene_name "uc002mcv.2"; oId "uc002mcv.2_ext"; nearest_ref "uc002mcv.2"; class_code "="; tss_id "TSS45693"; p_id "P45433";
chr19	Cufflinks	exon	5690517	5690611	.	+	.	gene_id "XLOC_050290"; transcript_id "5_00137257"; exon_number "2"; gene_name "uc002mcv.2"; oId "uc002mcv.2_ext"; nearest_ref "uc002mcv.2"; class_code "="; tss_id "TSS45693"; p_id "P45433";
chr19	Cufflinks	exon	5691330	5691464	.	+	.	gene_id "XLOC_050290"; transcript_id "5_00137257"; exon_number "3"; gene_name "uc002mcv.2"; oId "uc002mcv.2_ext"; nearest_ref "uc002mcv.2"; class_code "="; tss_id "TSS45693"; p_id "P45433";
chr19	Cufflinks	exon	5691543	5691676	.	+	.	gene_id "XLOC_050290"; transcript_id "5_00137257"; exon_number "4"; gene_name "uc002mcv.2"; oId "uc002mcv.2_ext"; nearest_ref "uc002mcv.2"; class_code "="; tss_id "TSS45693"; p_id "P45433";
chr19	hg19_knownGene	exon	5690346	5690611	.	+	.	gene_id "XLOC_050290"; transcript_id "5_00137258"; exon_number "1"; gene_name "uc002mcw.2"; oId "uc002mcw.2"; nearest_ref "uc002mcw.2"; class_code "="; tss_id "TSS45694"; p_id "P45433";
chr19	hg19_knownGene	exon	5691330	5691464	.	+	.	gene_id "XLOC_050290"; transcript_id "5_00137258"; exon_number "2"; gene_name "uc002mcw.2"; oId "uc002mcw.2"; nearest_ref "uc002mcw.2"; class_code "="; tss_id "TSS45694"; p_id "P45433";
chr19	hg19_knownGene	exon	5691543	5691676	.	+	.	gene_id "XLOC_050290"; transcript_id "5_00137258"; exon_number "3"; gene_name "uc002mcw.2"; oId "uc002mcw.2"; nearest_ref "uc002mcw.2"; class_code "="; tss_id "TSS45694"; p_id "P45433";
chr19	hg19_knownGene	exon	5720688	5720819	.	+	.	gene_id "XLOC_050291"; transcript_id "5_00137259"; exon_number "1"; gene_name "uc010duj.1"; oId "uc010duj.1"; nearest_ref "uc010duj.1"; class_code "="; tss_id "TSS45695"; p_id "P45435";
chr19	hg19_knownGene	exon	5727279	5727355	.	+	.	gene_id "XLOC_050291"; transcript_id "5_00137259"; exon_number "2"; gene_name "uc010duj.1"; oId "uc010duj.1"; nearest_ref "uc010duj.1"; class_code "="; tss_id "TSS45695"; p_id "P45435";
chr19	hg19_knownGene	exon	5729883	5729955	.	+	.	gene_id "XLOC_050291"; transcript_id "5_00137259"; exon_number "3"; gene_name "uc010duj.1"; oId "uc010duj.1"; nearest_ref "uc010duj.1"; class_code "="; tss_id "TSS45695"; p_id "P45435";
chr19	hg19_knownGene	exon	5733867	5733981	.	+	.	gene_id "XLOC_050291"; transcript_id "5_00137259"; exon_number "4"; gene_name "uc010duj.1"; oId "uc010duj.1"; nearest_ref "uc010duj.1"; class_code "="; tss_id "TSS45695"; p_id "P45435";
chr19	hg19_knownGene	exon	5737149	5737216	.	+	.	gene_id "XLOC_050291"; transcript_id "5_00137259"; exon_number "5"; gene_name "uc010duj.1"; oId "uc010duj.1"; nearest_ref "uc010duj.1"; class_code "="; tss_id "TSS45695"; p_id "P45435";
chr19	hg19_knownGene	exon	5739337	5739450	.	+	.	gene_id "XLOC_050291"; transcript_id "5_00137259"; exon_number "6"; gene_name "uc010duj.1"; oId "uc010duj.1"; nearest_ref "uc010duj.1"; class_code "="; tss_id "TSS45695"; p_id "P45435";
chr19	hg19_knownGene	exon	5744492	5744521	.	+	.	gene_id "XLOC_050291"; transcript_id "5_00137259"; exon_number "7"; gene_name "uc010duj.1"; oId "uc010duj.1"; nearest_ref "uc010duj.1"; class_code "="; tss_id "TSS45695"; p_id "P45435";
chr19	hg19_knownGene	exon	5745924	5746074	.	+	.	gene_id "XLOC_050291"; transcript_id "5_00137259"; exon_number "8"; gene_name "uc010duj.1"; oId "uc010duj.1"; nearest_ref "uc010duj.1"; class_code "="; tss_id "TSS45695"; p_id "P45435";
chr19	hg19_knownGene	exon	5747211	5747327	.	+	.	gene_id "XLOC_050291"; transcript_id "5_00137259"; exon_number "9"; gene_name "uc010duj.1"; oId "uc010duj.1"; nearest_ref "uc010duj.1"; class_code "="; tss_id "TSS45695"; p_id "P45435";
chr19	hg19_knownGene	exon	5748171	5748266	.	+	.	gene_id "XLOC_050291"; transcript_id "5_00137259"; exon_number "10"; gene_name "uc010duj.1"; oId "uc010duj.1"; nearest_ref "uc010duj.1"; class_code "="; tss_id "TSS45695"; p_id "P45435";
chr19	hg19_knownGene	exon	5749112	5749194	.	+	.	gene_id "XLOC_050291"; transcript_id "5_00137259"; exon_number "11"; gene_name "uc010duj.1"; oId "uc010duj.1"; nearest_ref "uc010duj.1"; class_code "="; tss_id "TSS45695"; p_id "P45435";
chr19	hg19_knownGene	exon	5751658	5751834	.	+	.	gene_id "XLOC_050291"; transcript_id "5_00137259"; exon_number "12"; gene_name "uc010duj.1"; oId "uc010duj.1"; nearest_ref "uc010duj.1"; class_code "="; tss_id "TSS45695"; p_id "P45435";
chr19	hg19_knownGene	exon	5754143	5754256	.	+	.	gene_id "XLOC_050291"; transcript_id "5_00137259"; exon_number "13"; gene_name "uc010duj.1"; oId "uc010duj.1"; nearest_ref "uc010duj.1"; class_code "="; tss_id "TSS45695"; p_id "P45435";
chr19	hg19_knownGene	exon	5757854	5757943	.	+	.	gene_id "XLOC_050291"; transcript_id "5_00137259"; exon_number "14"; gene_name "uc010duj.1"; oId "uc010duj.1"; nearest_ref "uc010duj.1"; class_code "="; tss_id "TSS45695"; p_id "P45435";
chr19	hg19_knownGene	exon	5759097	5759155	.	+	.	gene_id "XLOC_050291"; transcript_id "5_00137259"; exon_number "15"; gene_name "uc010duj.1"; oId "uc010duj.1"; nearest_ref "uc010duj.1"; class_code "="; tss_id "TSS45695"; p_id "P45435";
chr19	hg19_knownGene	exon	5763226	5763304	.	+	.	gene_id "XLOC_050291"; transcript_id "5_00137259"; exon_number "16"; gene_name "uc010duj.1"; oId "uc010duj.1"; nearest_ref "uc010duj.1"; class_code "="; tss_id "TSS45695"; p_id "P45435";
chr19	hg19_knownGene	exon	5766114	5766166	.	+	.	gene_id "XLOC_050291"; transcript_id "5_00137259"; exon_number "17"; gene_name "uc010duj.1"; oId "uc010duj.1"; nearest_ref "uc010duj.1"; class_code "="; tss_id "TSS45695"; p_id "P45435";
chr19	hg19_knownGene	exon	5768179	5768253	.	+	.	gene_id "XLOC_050291"; transcript_id "5_00137259"; exon_number "18"; gene_name "uc010duj.1"; oId "uc010duj.1"; nearest_ref "uc010duj.1"; class_code "="; tss_id "TSS45695"; p_id "P45435";
chr19	hg19_knownGene	exon	5770955	5771083	.	+	.	gene_id "XLOC_050291"; transcript_id "5_00137259"; exon_number "19"; gene_name "uc010duj.1"; oId "uc010duj.1"; nearest_ref "uc010duj.1"; class_code "="; tss_id "TSS45695"; p_id "P45435";
chr19	hg19_knownGene	exon	5772104	5772479	.	+	.	gene_id "XLOC_050291"; transcript_id "5_00137259"; exon_number "20"; gene_name "uc010duj.1"; oId "uc010duj.1"; nearest_ref "uc010duj.1"; class_code "="; tss_id "TSS45695"; p_id "P45435";
chr19	hg19_knownGene	exon	5720688	5720819	.	+	.	gene_id "XLOC_050291"; transcript_id "5_00137260"; exon_number "1"; gene_name "uc002mda.2"; oId "uc002mda.2"; nearest_ref "uc002mda.2"; class_code "="; tss_id "TSS45695"; p_id "P45434";
chr19	hg19_knownGene	exon	5724819	5724873	.	+	.	gene_id "XLOC_050291"; transcript_id "5_00137260"; exon_number "2"; gene_name "uc002mda.2"; oId "uc002mda.2"; nearest_ref "uc002mda.2"; class_code "="; tss_id "TSS45695"; p_id "P45434";
chr19	hg19_knownGene	exon	5727279	5727355	.	+	.	gene_id "XLOC_050291"; transcript_id "5_00137260"; exon_number "3"; gene_name "uc002mda.2"; oId "uc002mda.2"; nearest_ref "uc002mda.2"; class_code "="; tss_id "TSS45695"; p_id "P45434";
chr19	hg19_knownGene	exon	5729883	5729955	.	+	.	gene_id "XLOC_050291"; transcript_id "5_00137260"; exon_number "4"; gene_name "uc002mda.2"; oId "uc002mda.2"; nearest_ref "uc002mda.2"; class_code "="; tss_id "TSS45695"; p_id "P45434";
chr19	hg19_knownGene	exon	5733867	5733981	.	+	.	gene_id "XLOC_050291"; transcript_id "5_00137260"; exon_number "5"; gene_name "uc002mda.2"; oId "uc002mda.2"; nearest_ref "uc002mda.2"; class_code "="; tss_id "TSS45695"; p_id "P45434";
chr19	hg19_knownGene	exon	5737149	5737216	.	+	.	gene_id "XLOC_050291"; transcript_id "5_00137260"; exon_number "6"; gene_name "uc002mda.2"; oId "uc002mda.2"; nearest_ref "uc002mda.2"; class_code "="; tss_id "TSS45695"; p_id "P45434";
chr19	hg19_knownGene	exon	5739337	5739450	.	+	.	gene_id "XLOC_050291"; transcript_id "5_00137260"; exon_number "7"; gene_name "uc002mda.2"; oId "uc002mda.2"; nearest_ref "uc002mda.2"; class_code "="; tss_id "TSS45695"; p_id "P45434";
chr19	hg19_knownGene	exon	5744438	5744521	.	+	.	gene_id "XLOC_050291"; transcript_id "5_00137260"; exon_number "8"; gene_name "uc002mda.2"; oId "uc002mda.2"; nearest_ref "uc002mda.2"; class_code "="; tss_id "TSS45695"; p_id "P45434";
chr19	hg19_knownGene	exon	5745924	5746074	.	+	.	gene_id "XLOC_050291"; transcript_id "5_00137260"; exon_number "9"; gene_name "uc002mda.2"; oId "uc002mda.2"; nearest_ref "uc002mda.2"; class_code "="; tss_id "TSS45695"; p_id "P45434";
chr19	hg19_knownGene	exon	5748171	5748266	.	+	.	gene_id "XLOC_050291"; transcript_id "5_00137260"; exon_number "10"; gene_name "uc002mda.2"; oId "uc002mda.2"; nearest_ref "uc002mda.2"; class_code "="; tss_id "TSS45695"; p_id "P45434";
chr19	hg19_knownGene	exon	5749112	5749194	.	+	.	gene_id "XLOC_050291"; transcript_id "5_00137260"; exon_number "11"; gene_name "uc002mda.2"; oId "uc002mda.2"; nearest_ref "uc002mda.2"; class_code "="; tss_id "TSS45695"; p_id "P45434";
chr19	hg19_knownGene	exon	5751658	5751834	.	+	.	gene_id "XLOC_050291"; transcript_id "5_00137260"; exon_number "12"; gene_name "uc002mda.2"; oId "uc002mda.2"; nearest_ref "uc002mda.2"; class_code "="; tss_id "TSS45695"; p_id "P45434";
chr19	hg19_knownGene	exon	5754143	5754256	.	+	.	gene_id "XLOC_050291"; transcript_id "5_00137260"; exon_number "13"; gene_name "uc002mda.2"; oId "uc002mda.2"; nearest_ref "uc002mda.2"; class_code "="; tss_id "TSS45695"; p_id "P45434";
chr19	hg19_knownGene	exon	5757854	5757943	.	+	.	gene_id "XLOC_050291"; transcript_id "5_00137260"; exon_number "14"; gene_name "uc002mda.2"; oId "uc002mda.2"; nearest_ref "uc002mda.2"; class_code "="; tss_id "TSS45695"; p_id "P45434";
chr19	hg19_knownGene	exon	5759097	5759155	.	+	.	gene_id "XLOC_050291"; transcript_id "5_00137260"; exon_number "15"; gene_name "uc002mda.2"; oId "uc002mda.2"; nearest_ref "uc002mda.2"; class_code "="; tss_id "TSS45695"; p_id "P45434";
chr19	hg19_knownGene	exon	5763226	5763304	.	+	.	gene_id "XLOC_050291"; transcript_id "5_00137260"; exon_number "16"; gene_name "uc002mda.2"; oId "uc002mda.2"; nearest_ref "uc002mda.2"; class_code "="; tss_id "TSS45695"; p_id "P45434";
chr19	hg19_knownGene	exon	5766114	5766166	.	+	.	gene_id "XLOC_050291"; transcript_id "5_00137260"; exon_number "17"; gene_name "uc002mda.2"; oId "uc002mda.2"; nearest_ref "uc002mda.2"; class_code "="; tss_id "TSS45695"; p_id "P45434";
chr19	hg19_knownGene	exon	5768179	5768253	.	+	.	gene_id "XLOC_050291"; transcript_id "5_00137260"; exon_number "18"; gene_name "uc002mda.2"; oId "uc002mda.2"; nearest_ref "uc002mda.2"; class_code "="; tss_id "TSS45695"; p_id "P45434";
chr19	hg19_knownGene	exon	5770955	5771083	.	+	.	gene_id "XLOC_050291"; transcript_id "5_00137260"; exon_number "19"; gene_name "uc002mda.2"; oId "uc002mda.2"; nearest_ref "uc002mda.2"; class_code "="; tss_id "TSS45695"; p_id "P45434";
chr19	hg19_knownGene	exon	5772799	5772976	.	+	.	gene_id "XLOC_050291"; transcript_id "5_00137260"; exon_number "20"; gene_name "uc002mda.2"; oId "uc002mda.2"; nearest_ref "uc002mda.2"; class_code "="; tss_id "TSS45695"; p_id "P45434";
chr19	hg19_knownGene	exon	5776172	5776326	.	+	.	gene_id "XLOC_050291"; transcript_id "5_00137260"; exon_number "21"; gene_name "uc002mda.2"; oId "uc002mda.2"; nearest_ref "uc002mda.2"; class_code "="; tss_id "TSS45695"; p_id "P45434";
chr19	hg19_knownGene	exon	5778387	5778741	.	+	.	gene_id "XLOC_050291"; transcript_id "5_00137260"; exon_number "22"; gene_name "uc002mda.2"; oId "uc002mda.2"; nearest_ref "uc002mda.2"; class_code "="; tss_id "TSS45695"; p_id "P45434";
chr19	Cufflinks	exon	5720688	5720819	.	+	.	gene_id "XLOC_050291"; transcript_id "5_00142338"; exon_number "1"; gene_name "uc002mda.2"; oId "SC4.15200.3"; nearest_ref "uc002mda.2"; class_code "j"; tss_id "TSS45695";
chr19	Cufflinks	exon	5727279	5727355	.	+	.	gene_id "XLOC_050291"; transcript_id "5_00142338"; exon_number "2"; gene_name "uc002mda.2"; oId "SC4.15200.3"; nearest_ref "uc002mda.2"; class_code "j"; tss_id "TSS45695";
chr19	Cufflinks	exon	5729883	5729955	.	+	.	gene_id "XLOC_050291"; transcript_id "5_00142338"; exon_number "3"; gene_name "uc002mda.2"; oId "SC4.15200.3"; nearest_ref "uc002mda.2"; class_code "j"; tss_id "TSS45695";
chr19	Cufflinks	exon	5733867	5733981	.	+	.	gene_id "XLOC_050291"; transcript_id "5_00142338"; exon_number "4"; gene_name "uc002mda.2"; oId "SC4.15200.3"; nearest_ref "uc002mda.2"; class_code "j"; tss_id "TSS45695";
chr19	Cufflinks	exon	5737149	5737216	.	+	.	gene_id "XLOC_050291"; transcript_id "5_00142338"; exon_number "5"; gene_name "uc002mda.2"; oId "SC4.15200.3"; nearest_ref "uc002mda.2"; class_code "j"; tss_id "TSS45695";
chr19	Cufflinks	exon	5739337	5739450	.	+	.	gene_id "XLOC_050291"; transcript_id "5_00142338"; exon_number "6"; gene_name "uc002mda.2"; oId "SC4.15200.3"; nearest_ref "uc002mda.2"; class_code "j"; tss_id "TSS45695";
chr19	Cufflinks	exon	5744492	5744521	.	+	.	gene_id "XLOC_050291"; transcript_id "5_00142338"; exon_number "7"; gene_name "uc002mda.2"; oId "SC4.15200.3"; nearest_ref "uc002mda.2"; class_code "j"; tss_id "TSS45695";
chr19	Cufflinks	exon	5745924	5746074	.	+	.	gene_id "XLOC_050291"; transcript_id "5_00142338"; exon_number "8"; gene_name "uc002mda.2"; oId "SC4.15200.3"; nearest_ref "uc002mda.2"; class_code "j"; tss_id "TSS45695";
chr19	Cufflinks	exon	5748171	5748266	.	+	.	gene_id "XLOC_050291"; transcript_id "5_00142338"; exon_number "9"; gene_name "uc002mda.2"; oId "SC4.15200.3"; nearest_ref "uc002mda.2"; class_code "j"; tss_id "TSS45695";
chr19	Cufflinks	exon	5749112	5749194	.	+	.	gene_id "XLOC_050291"; transcript_id "5_00142338"; exon_number "10"; gene_name "uc002mda.2"; oId "SC4.15200.3"; nearest_ref "uc002mda.2"; class_code "j"; tss_id "TSS45695";
chr19	Cufflinks	exon	5751658	5751834	.	+	.	gene_id "XLOC_050291"; transcript_id "5_00142338"; exon_number "11"; gene_name "uc002mda.2"; oId "SC4.15200.3"; nearest_ref "uc002mda.2"; class_code "j"; tss_id "TSS45695";
chr19	Cufflinks	exon	5754143	5754256	.	+	.	gene_id "XLOC_050291"; transcript_id "5_00142338"; exon_number "12"; gene_name "uc002mda.2"; oId "SC4.15200.3"; nearest_ref "uc002mda.2"; class_code "j"; tss_id "TSS45695";
chr19	Cufflinks	exon	5757854	5757943	.	+	.	gene_id "XLOC_050291"; transcript_id "5_00142338"; exon_number "13"; gene_name "uc002mda.2"; oId "SC4.15200.3"; nearest_ref "uc002mda.2"; class_code "j"; tss_id "TSS45695";
chr19	Cufflinks	exon	5759097	5759155	.	+	.	gene_id "XLOC_050291"; transcript_id "5_00142338"; exon_number "14"; gene_name "uc002mda.2"; oId "SC4.15200.3"; nearest_ref "uc002mda.2"; class_code "j"; tss_id "TSS45695";
chr19	Cufflinks	exon	5763226	5763304	.	+	.	gene_id "XLOC_050291"; transcript_id "5_00142338"; exon_number "15"; gene_name "uc002mda.2"; oId "SC4.15200.3"; nearest_ref "uc002mda.2"; class_code "j"; tss_id "TSS45695";
chr19	Cufflinks	exon	5766114	5766166	.	+	.	gene_id "XLOC_050291"; transcript_id "5_00142338"; exon_number "16"; gene_name "uc002mda.2"; oId "SC4.15200.3"; nearest_ref "uc002mda.2"; class_code "j"; tss_id "TSS45695";
chr19	Cufflinks	exon	5768179	5768253	.	+	.	gene_id "XLOC_050291"; transcript_id "5_00142338"; exon_number "17"; gene_name "uc002mda.2"; oId "SC4.15200.3"; nearest_ref "uc002mda.2"; class_code "j"; tss_id "TSS45695";
chr19	Cufflinks	exon	5770955	5771083	.	+	.	gene_id "XLOC_050291"; transcript_id "5_00142338"; exon_number "18"; gene_name "uc002mda.2"; oId "SC4.15200.3"; nearest_ref "uc002mda.2"; class_code "j"; tss_id "TSS45695";
chr19	Cufflinks	exon	5772799	5772976	.	+	.	gene_id "XLOC_050291"; transcript_id "5_00142338"; exon_number "19"; gene_name "uc002mda.2"; oId "SC4.15200.3"; nearest_ref "uc002mda.2"; class_code "j"; tss_id "TSS45695";
chr19	Cufflinks	exon	5776172	5776326	.	+	.	gene_id "XLOC_050291"; transcript_id "5_00142338"; exon_number "20"; gene_name "uc002mda.2"; oId "SC4.15200.3"; nearest_ref "uc002mda.2"; class_code "j"; tss_id "TSS45695";
chr19	Cufflinks	exon	5778387	5778769	.	+	.	gene_id "XLOC_050291"; transcript_id "5_00142338"; exon_number "21"; gene_name "uc002mda.2"; oId "SC4.15200.3"; nearest_ref "uc002mda.2"; class_code "j"; tss_id "TSS45695";
chr19	hg19_knownGene	exon	5823818	5824345	.	+	.	gene_id "XLOC_050292"; transcript_id "5_00137261"; exon_number "1"; gene_name "uc002mde.2"; oId "uc002mde.2"; nearest_ref "uc002mde.2"; class_code "="; tss_id "TSS45697"; p_id "P45436";
chr19	hg19_knownGene	exon	5827760	5828334	.	+	.	gene_id "XLOC_050292"; transcript_id "5_00137261"; exon_number "2"; gene_name "uc002mde.2"; oId "uc002mde.2"; nearest_ref "uc002mde.2"; class_code "="; tss_id "TSS45697"; p_id "P45436";
chr19	hg19_knownGene	exon	5847478	5847779	.	+	.	gene_id "XLOC_050293"; transcript_id "5_00137262"; exon_number "1"; gene_name "uc002mdn.2"; oId "uc002mdn.2"; nearest_ref "uc002mdn.2"; class_code "="; tss_id "TSS45698";
chr19	hg19_knownGene	exon	5852515	5852684	.	+	.	gene_id "XLOC_050293"; transcript_id "5_00137262"; exon_number "2"; gene_name "uc002mdn.2"; oId "uc002mdn.2"; nearest_ref "uc002mdn.2"; class_code "="; tss_id "TSS45698";
chr19	hg19_knownGene	exon	5854582	5854673	.	+	.	gene_id "XLOC_050293"; transcript_id "5_00137262"; exon_number "3"; gene_name "uc002mdn.2"; oId "uc002mdn.2"; nearest_ref "uc002mdn.2"; class_code "="; tss_id "TSS45698";
chr19	hg19_knownGene	exon	5857627	5858248	.	+	.	gene_id "XLOC_050293"; transcript_id "5_00137262"; exon_number "4"; gene_name "uc002mdn.2"; oId "uc002mdn.2"; nearest_ref "uc002mdn.2"; class_code "="; tss_id "TSS45698";
chr19	hg19_knownGene	exon	5904852	5905092	.	+	.	gene_id "XLOC_050294"; transcript_id "5_00137263"; exon_number "1"; gene_name "uc002mds.3"; oId "uc002mds.3"; nearest_ref "uc002mds.3"; class_code "="; tss_id "TSS45699"; p_id "P45437";
chr19	hg19_knownGene	exon	5908835	5910261	.	+	.	gene_id "XLOC_050294"; transcript_id "5_00137263"; exon_number "2"; gene_name "uc002mds.3"; oId "uc002mds.3"; nearest_ref "uc002mds.3"; class_code "="; tss_id "TSS45699"; p_id "P45437";
chr19	Cufflinks	exon	5911127	5911657	.	+	.	gene_id "XLOC_050295"; transcript_id "5_00144499"; exon_number "1"; gene_name "uc002mds.3"; oId "upf1_r4.18027.1"; nearest_ref "uc002mds.3"; class_code "p";
chr19	Cufflinks	exon	5912865	5914320	.	+	.	gene_id "XLOC_050296"; transcript_id "5_00137265"; exon_number "1"; gene_name "uc002mdu.2"; oId "uc002mdu.2_ext"; nearest_ref "uc002mdu.2"; class_code "="; tss_id "TSS45700"; p_id "P45439";
chr19	Cufflinks	exon	5914396	5914500	.	+	.	gene_id "XLOC_050296"; transcript_id "5_00137265"; exon_number "2"; gene_name "uc002mdu.2"; oId "uc002mdu.2_ext"; nearest_ref "uc002mdu.2"; class_code "="; tss_id "TSS45700"; p_id "P45439";
chr19	Cufflinks	exon	5914574	5914751	.	+	.	gene_id "XLOC_050296"; transcript_id "5_00137265"; exon_number "3"; gene_name "uc002mdu.2"; oId "uc002mdu.2_ext"; nearest_ref "uc002mdu.2"; class_code "="; tss_id "TSS45700"; p_id "P45439";
chr19	Cufflinks	exon	5914951	5915076	.	+	.	gene_id "XLOC_050296"; transcript_id "5_00137265"; exon_number "4"; gene_name "uc002mdu.2"; oId "uc002mdu.2_ext"; nearest_ref "uc002mdu.2"; class_code "="; tss_id "TSS45700"; p_id "P45439";
chr19	Cufflinks	exon	5915232	5916221	.	+	.	gene_id "XLOC_050296"; transcript_id "5_00137265"; exon_number "5"; gene_name "uc002mdu.2"; oId "uc002mdu.2_ext"; nearest_ref "uc002mdu.2"; class_code "="; tss_id "TSS45700"; p_id "P45439";
chr19	Cufflinks	exon	5912865	5914320	.	+	.	gene_id "XLOC_050296"; transcript_id "5_00137264"; exon_number "1"; gene_name "uc002mdt.2"; oId "uc002mdt.2_ext"; nearest_ref "uc002mdt.2"; class_code "="; tss_id "TSS45700"; p_id "P45438";
chr19	Cufflinks	exon	5914396	5914500	.	+	.	gene_id "XLOC_050296"; transcript_id "5_00137264"; exon_number "2"; gene_name "uc002mdt.2"; oId "uc002mdt.2_ext"; nearest_ref "uc002mdt.2"; class_code "="; tss_id "TSS45700"; p_id "P45438";
chr19	Cufflinks	exon	5914574	5914751	.	+	.	gene_id "XLOC_050296"; transcript_id "5_00137264"; exon_number "3"; gene_name "uc002mdt.2"; oId "uc002mdt.2_ext"; nearest_ref "uc002mdt.2"; class_code "="; tss_id "TSS45700"; p_id "P45438";
chr19	Cufflinks	exon	5914951	5915157	.	+	.	gene_id "XLOC_050296"; transcript_id "5_00137264"; exon_number "4"; gene_name "uc002mdt.2"; oId "uc002mdt.2_ext"; nearest_ref "uc002mdt.2"; class_code "="; tss_id "TSS45700"; p_id "P45438";
chr19	Cufflinks	exon	5915232	5916221	.	+	.	gene_id "XLOC_050296"; transcript_id "5_00137264"; exon_number "5"; gene_name "uc002mdt.2"; oId "uc002mdt.2_ext"; nearest_ref "uc002mdt.2"; class_code "="; tss_id "TSS45700"; p_id "P45438";
chr19	Cufflinks	exon	5978760	5979398	.	+	.	gene_id "XLOC_050297"; transcript_id "5_00142339"; exon_number "1"; oId "SC4.15206.1"; class_code "u";
chr19	Cufflinks	exon	5979636	5980182	.	+	.	gene_id "XLOC_050298"; transcript_id "5_00142340"; exon_number "1"; oId "SC4.15207.1"; class_code "u";
chr19	Cufflinks	exon	6135651	6135929	.	+	.	gene_id "XLOC_050299"; transcript_id "5_00137268"; exon_number "1"; gene_name "uc002meg.1"; oId "uc002meg.1_ext"; nearest_ref "uc002meg.1"; class_code "="; tss_id "TSS45701"; p_id "P45443";
chr19	Cufflinks	exon	6141524	6141621	.	+	.	gene_id "XLOC_050299"; transcript_id "5_00137268"; exon_number "2"; gene_name "uc002meg.1"; oId "uc002meg.1_ext"; nearest_ref "uc002meg.1"; class_code "="; tss_id "TSS45701"; p_id "P45443";
chr19	Cufflinks	exon	6147457	6147686	.	+	.	gene_id "XLOC_050299"; transcript_id "5_00137268"; exon_number "3"; gene_name "uc002meg.1"; oId "uc002meg.1_ext"; nearest_ref "uc002meg.1"; class_code "="; tss_id "TSS45701"; p_id "P45443";
chr19	Cufflinks	exon	6151718	6151806	.	+	.	gene_id "XLOC_050299"; transcript_id "5_00137268"; exon_number "4"; gene_name "uc002meg.1"; oId "uc002meg.1_ext"; nearest_ref "uc002meg.1"; class_code "="; tss_id "TSS45701"; p_id "P45443";
chr19	Cufflinks	exon	6156442	6156562	.	+	.	gene_id "XLOC_050299"; transcript_id "5_00137268"; exon_number "5"; gene_name "uc002meg.1"; oId "uc002meg.1_ext"; nearest_ref "uc002meg.1"; class_code "="; tss_id "TSS45701"; p_id "P45443";
chr19	Cufflinks	exon	6161226	6161306	.	+	.	gene_id "XLOC_050299"; transcript_id "5_00137268"; exon_number "6"; gene_name "uc002meg.1"; oId "uc002meg.1_ext"; nearest_ref "uc002meg.1"; class_code "="; tss_id "TSS45701"; p_id "P45443";
chr19	Cufflinks	exon	6165877	6166026	.	+	.	gene_id "XLOC_050299"; transcript_id "5_00137268"; exon_number "7"; gene_name "uc002meg.1"; oId "uc002meg.1_ext"; nearest_ref "uc002meg.1"; class_code "="; tss_id "TSS45701"; p_id "P45443";
chr19	Cufflinks	exon	6177240	6177407	.	+	.	gene_id "XLOC_050299"; transcript_id "5_00137268"; exon_number "8"; gene_name "uc002meg.1"; oId "uc002meg.1_ext"; nearest_ref "uc002meg.1"; class_code "="; tss_id "TSS45701"; p_id "P45443";
chr19	Cufflinks	exon	6182762	6182943	.	+	.	gene_id "XLOC_050299"; transcript_id "5_00137268"; exon_number "9"; gene_name "uc002meg.1"; oId "uc002meg.1_ext"; nearest_ref "uc002meg.1"; class_code "="; tss_id "TSS45701"; p_id "P45443";
chr19	Cufflinks	exon	6183050	6183283	.	+	.	gene_id "XLOC_050299"; transcript_id "5_00137268"; exon_number "10"; gene_name "uc002meg.1"; oId "uc002meg.1_ext"; nearest_ref "uc002meg.1"; class_code "="; tss_id "TSS45701"; p_id "P45443";
chr19	Cufflinks	exon	6185447	6185664	.	+	.	gene_id "XLOC_050299"; transcript_id "5_00137268"; exon_number "11"; gene_name "uc002meg.1"; oId "uc002meg.1_ext"; nearest_ref "uc002meg.1"; class_code "="; tss_id "TSS45701"; p_id "P45443";
chr19	Cufflinks	exon	6187294	6187433	.	+	.	gene_id "XLOC_050299"; transcript_id "5_00137268"; exon_number "12"; gene_name "uc002meg.1"; oId "uc002meg.1_ext"; nearest_ref "uc002meg.1"; class_code "="; tss_id "TSS45701"; p_id "P45443";
chr19	Cufflinks	exon	6187610	6187856	.	+	.	gene_id "XLOC_050299"; transcript_id "5_00137268"; exon_number "13"; gene_name "uc002meg.1"; oId "uc002meg.1_ext"; nearest_ref "uc002meg.1"; class_code "="; tss_id "TSS45701"; p_id "P45443";
chr19	Cufflinks	exon	6190595	6190703	.	+	.	gene_id "XLOC_050299"; transcript_id "5_00137268"; exon_number "14"; gene_name "uc002meg.1"; oId "uc002meg.1_ext"; nearest_ref "uc002meg.1"; class_code "="; tss_id "TSS45701"; p_id "P45443";
chr19	Cufflinks	exon	6192679	6193112	.	+	.	gene_id "XLOC_050299"; transcript_id "5_00137268"; exon_number "15"; gene_name "uc002meg.1"; oId "uc002meg.1_ext"; nearest_ref "uc002meg.1"; class_code "="; tss_id "TSS45701"; p_id "P45443";
chr19	Cufflinks	exon	6135651	6135920	.	+	.	gene_id "XLOC_050299"; transcript_id "5_00137270"; exon_number "1"; gene_name "uc002mei.1"; oId "uc002mei.1_ext"; nearest_ref "uc002mei.1"; class_code "="; tss_id "TSS45701"; p_id "P45442";
chr19	Cufflinks	exon	6141524	6141621	.	+	.	gene_id "XLOC_050299"; transcript_id "5_00137270"; exon_number "2"; gene_name "uc002mei.1"; oId "uc002mei.1_ext"; nearest_ref "uc002mei.1"; class_code "="; tss_id "TSS45701"; p_id "P45442";
chr19	Cufflinks	exon	6147467	6147686	.	+	.	gene_id "XLOC_050299"; transcript_id "5_00137270"; exon_number "3"; gene_name "uc002mei.1"; oId "uc002mei.1_ext"; nearest_ref "uc002mei.1"; class_code "="; tss_id "TSS45701"; p_id "P45442";
chr19	Cufflinks	exon	6151718	6151806	.	+	.	gene_id "XLOC_050299"; transcript_id "5_00137270"; exon_number "4"; gene_name "uc002mei.1"; oId "uc002mei.1_ext"; nearest_ref "uc002mei.1"; class_code "="; tss_id "TSS45701"; p_id "P45442";
chr19	Cufflinks	exon	6156442	6156562	.	+	.	gene_id "XLOC_050299"; transcript_id "5_00137270"; exon_number "5"; gene_name "uc002mei.1"; oId "uc002mei.1_ext"; nearest_ref "uc002mei.1"; class_code "="; tss_id "TSS45701"; p_id "P45442";
chr19	Cufflinks	exon	6161226	6161306	.	+	.	gene_id "XLOC_050299"; transcript_id "5_00137270"; exon_number "6"; gene_name "uc002mei.1"; oId "uc002mei.1_ext"; nearest_ref "uc002mei.1"; class_code "="; tss_id "TSS45701"; p_id "P45442";
chr19	Cufflinks	exon	6165877	6166026	.	+	.	gene_id "XLOC_050299"; transcript_id "5_00137270"; exon_number "7"; gene_name "uc002mei.1"; oId "uc002mei.1_ext"; nearest_ref "uc002mei.1"; class_code "="; tss_id "TSS45701"; p_id "P45442";
chr19	Cufflinks	exon	6177240	6177407	.	+	.	gene_id "XLOC_050299"; transcript_id "5_00137270"; exon_number "8"; gene_name "uc002mei.1"; oId "uc002mei.1_ext"; nearest_ref "uc002mei.1"; class_code "="; tss_id "TSS45701"; p_id "P45442";
chr19	Cufflinks	exon	6182762	6182943	.	+	.	gene_id "XLOC_050299"; transcript_id "5_00137270"; exon_number "9"; gene_name "uc002mei.1"; oId "uc002mei.1_ext"; nearest_ref "uc002mei.1"; class_code "="; tss_id "TSS45701"; p_id "P45442";
chr19	Cufflinks	exon	6183050	6183283	.	+	.	gene_id "XLOC_050299"; transcript_id "5_00137270"; exon_number "10"; gene_name "uc002mei.1"; oId "uc002mei.1_ext"; nearest_ref "uc002mei.1"; class_code "="; tss_id "TSS45701"; p_id "P45442";
chr19	Cufflinks	exon	6185447	6185664	.	+	.	gene_id "XLOC_050299"; transcript_id "5_00137270"; exon_number "11"; gene_name "uc002mei.1"; oId "uc002mei.1_ext"; nearest_ref "uc002mei.1"; class_code "="; tss_id "TSS45701"; p_id "P45442";
chr19	Cufflinks	exon	6187294	6187433	.	+	.	gene_id "XLOC_050299"; transcript_id "5_00137270"; exon_number "12"; gene_name "uc002mei.1"; oId "uc002mei.1_ext"; nearest_ref "uc002mei.1"; class_code "="; tss_id "TSS45701"; p_id "P45442";
chr19	Cufflinks	exon	6187610	6187856	.	+	.	gene_id "XLOC_050299"; transcript_id "5_00137270"; exon_number "13"; gene_name "uc002mei.1"; oId "uc002mei.1_ext"; nearest_ref "uc002mei.1"; class_code "="; tss_id "TSS45701"; p_id "P45442";
chr19	Cufflinks	exon	6190595	6190703	.	+	.	gene_id "XLOC_050299"; transcript_id "5_00137270"; exon_number "14"; gene_name "uc002mei.1"; oId "uc002mei.1_ext"; nearest_ref "uc002mei.1"; class_code "="; tss_id "TSS45701"; p_id "P45442";
chr19	Cufflinks	exon	6192679	6193112	.	+	.	gene_id "XLOC_050299"; transcript_id "5_00137270"; exon_number "15"; gene_name "uc002mei.1"; oId "uc002mei.1_ext"; nearest_ref "uc002mei.1"; class_code "="; tss_id "TSS45701"; p_id "P45442";
chr19	Cufflinks	exon	6135651	6135674	.	+	.	gene_id "XLOC_050299"; transcript_id "5_00144502"; exon_number "1"; gene_name "uc010xiz.1"; oId "upf1_r4.18014.5"; nearest_ref "uc010xiz.1"; class_code "j"; tss_id "TSS45701";
chr19	Cufflinks	exon	6135835	6135929	.	+	.	gene_id "XLOC_050299"; transcript_id "5_00144502"; exon_number "2"; gene_name "uc010xiz.1"; oId "upf1_r4.18014.5"; nearest_ref "uc010xiz.1"; class_code "j"; tss_id "TSS45701";
chr19	Cufflinks	exon	6141524	6141621	.	+	.	gene_id "XLOC_050299"; transcript_id "5_00144502"; exon_number "3"; gene_name "uc010xiz.1"; oId "upf1_r4.18014.5"; nearest_ref "uc010xiz.1"; class_code "j"; tss_id "TSS45701";
chr19	Cufflinks	exon	6147457	6147686	.	+	.	gene_id "XLOC_050299"; transcript_id "5_00144502"; exon_number "4"; gene_name "uc010xiz.1"; oId "upf1_r4.18014.5"; nearest_ref "uc010xiz.1"; class_code "j"; tss_id "TSS45701";
chr19	Cufflinks	exon	6151718	6151806	.	+	.	gene_id "XLOC_050299"; transcript_id "5_00144502"; exon_number "5"; gene_name "uc010xiz.1"; oId "upf1_r4.18014.5"; nearest_ref "uc010xiz.1"; class_code "j"; tss_id "TSS45701";
chr19	Cufflinks	exon	6161226	6161306	.	+	.	gene_id "XLOC_050299"; transcript_id "5_00144502"; exon_number "6"; gene_name "uc010xiz.1"; oId "upf1_r4.18014.5"; nearest_ref "uc010xiz.1"; class_code "j"; tss_id "TSS45701";
chr19	Cufflinks	exon	6165877	6166026	.	+	.	gene_id "XLOC_050299"; transcript_id "5_00144502"; exon_number "7"; gene_name "uc010xiz.1"; oId "upf1_r4.18014.5"; nearest_ref "uc010xiz.1"; class_code "j"; tss_id "TSS45701";
chr19	Cufflinks	exon	6177240	6177407	.	+	.	gene_id "XLOC_050299"; transcript_id "5_00144502"; exon_number "8"; gene_name "uc010xiz.1"; oId "upf1_r4.18014.5"; nearest_ref "uc010xiz.1"; class_code "j"; tss_id "TSS45701";
chr19	Cufflinks	exon	6182762	6182943	.	+	.	gene_id "XLOC_050299"; transcript_id "5_00144502"; exon_number "9"; gene_name "uc010xiz.1"; oId "upf1_r4.18014.5"; nearest_ref "uc010xiz.1"; class_code "j"; tss_id "TSS45701";
chr19	Cufflinks	exon	6183050	6183283	.	+	.	gene_id "XLOC_050299"; transcript_id "5_00144502"; exon_number "10"; gene_name "uc010xiz.1"; oId "upf1_r4.18014.5"; nearest_ref "uc010xiz.1"; class_code "j"; tss_id "TSS45701";
chr19	Cufflinks	exon	6185447	6185664	.	+	.	gene_id "XLOC_050299"; transcript_id "5_00144502"; exon_number "11"; gene_name "uc010xiz.1"; oId "upf1_r4.18014.5"; nearest_ref "uc010xiz.1"; class_code "j"; tss_id "TSS45701";
chr19	Cufflinks	exon	6187294	6187433	.	+	.	gene_id "XLOC_050299"; transcript_id "5_00144502"; exon_number "12"; gene_name "uc010xiz.1"; oId "upf1_r4.18014.5"; nearest_ref "uc010xiz.1"; class_code "j"; tss_id "TSS45701";
chr19	Cufflinks	exon	6187610	6187856	.	+	.	gene_id "XLOC_050299"; transcript_id "5_00144502"; exon_number "13"; gene_name "uc010xiz.1"; oId "upf1_r4.18014.5"; nearest_ref "uc010xiz.1"; class_code "j"; tss_id "TSS45701";
chr19	Cufflinks	exon	6190595	6190703	.	+	.	gene_id "XLOC_050299"; transcript_id "5_00144502"; exon_number "14"; gene_name "uc010xiz.1"; oId "upf1_r4.18014.5"; nearest_ref "uc010xiz.1"; class_code "j"; tss_id "TSS45701";
chr19	Cufflinks	exon	6192679	6193112	.	+	.	gene_id "XLOC_050299"; transcript_id "5_00144502"; exon_number "15"; gene_name "uc010xiz.1"; oId "upf1_r4.18014.5"; nearest_ref "uc010xiz.1"; class_code "j"; tss_id "TSS45701";
chr19	Cufflinks	exon	6135651	6135920	.	+	.	gene_id "XLOC_050299"; transcript_id "5_00137271"; exon_number "1"; gene_name "uc010xiz.1"; oId "uc010xiz.1_ext"; nearest_ref "uc010xiz.1"; class_code "="; tss_id "TSS45701"; p_id "P45441";
chr19	Cufflinks	exon	6141524	6141621	.	+	.	gene_id "XLOC_050299"; transcript_id "5_00137271"; exon_number "2"; gene_name "uc010xiz.1"; oId "uc010xiz.1_ext"; nearest_ref "uc010xiz.1"; class_code "="; tss_id "TSS45701"; p_id "P45441";
chr19	Cufflinks	exon	6147457	6147686	.	+	.	gene_id "XLOC_050299"; transcript_id "5_00137271"; exon_number "3"; gene_name "uc010xiz.1"; oId "uc010xiz.1_ext"; nearest_ref "uc010xiz.1"; class_code "="; tss_id "TSS45701"; p_id "P45441";
chr19	Cufflinks	exon	6151718	6151806	.	+	.	gene_id "XLOC_050299"; transcript_id "5_00137271"; exon_number "4"; gene_name "uc010xiz.1"; oId "uc010xiz.1_ext"; nearest_ref "uc010xiz.1"; class_code "="; tss_id "TSS45701"; p_id "P45441";
chr19	Cufflinks	exon	6156442	6156562	.	+	.	gene_id "XLOC_050299"; transcript_id "5_00137271"; exon_number "5"; gene_name "uc010xiz.1"; oId "uc010xiz.1_ext"; nearest_ref "uc010xiz.1"; class_code "="; tss_id "TSS45701"; p_id "P45441";
chr19	Cufflinks	exon	6161226	6161306	.	+	.	gene_id "XLOC_050299"; transcript_id "5_00137271"; exon_number "6"; gene_name "uc010xiz.1"; oId "uc010xiz.1_ext"; nearest_ref "uc010xiz.1"; class_code "="; tss_id "TSS45701"; p_id "P45441";
chr19	Cufflinks	exon	6165877	6166026	.	+	.	gene_id "XLOC_050299"; transcript_id "5_00137271"; exon_number "7"; gene_name "uc010xiz.1"; oId "uc010xiz.1_ext"; nearest_ref "uc010xiz.1"; class_code "="; tss_id "TSS45701"; p_id "P45441";
chr19	Cufflinks	exon	6177240	6177407	.	+	.	gene_id "XLOC_050299"; transcript_id "5_00137271"; exon_number "8"; gene_name "uc010xiz.1"; oId "uc010xiz.1_ext"; nearest_ref "uc010xiz.1"; class_code "="; tss_id "TSS45701"; p_id "P45441";
chr19	Cufflinks	exon	6182762	6182943	.	+	.	gene_id "XLOC_050299"; transcript_id "5_00137271"; exon_number "9"; gene_name "uc010xiz.1"; oId "uc010xiz.1_ext"; nearest_ref "uc010xiz.1"; class_code "="; tss_id "TSS45701"; p_id "P45441";
chr19	Cufflinks	exon	6183050	6183283	.	+	.	gene_id "XLOC_050299"; transcript_id "5_00137271"; exon_number "10"; gene_name "uc010xiz.1"; oId "uc010xiz.1_ext"; nearest_ref "uc010xiz.1"; class_code "="; tss_id "TSS45701"; p_id "P45441";
chr19	Cufflinks	exon	6185447	6185664	.	+	.	gene_id "XLOC_050299"; transcript_id "5_00137271"; exon_number "11"; gene_name "uc010xiz.1"; oId "uc010xiz.1_ext"; nearest_ref "uc010xiz.1"; class_code "="; tss_id "TSS45701"; p_id "P45441";
chr19	Cufflinks	exon	6187294	6187433	.	+	.	gene_id "XLOC_050299"; transcript_id "5_00137271"; exon_number "12"; gene_name "uc010xiz.1"; oId "uc010xiz.1_ext"; nearest_ref "uc010xiz.1"; class_code "="; tss_id "TSS45701"; p_id "P45441";
chr19	Cufflinks	exon	6187694	6187856	.	+	.	gene_id "XLOC_050299"; transcript_id "5_00137271"; exon_number "13"; gene_name "uc010xiz.1"; oId "uc010xiz.1_ext"; nearest_ref "uc010xiz.1"; class_code "="; tss_id "TSS45701"; p_id "P45441";
chr19	Cufflinks	exon	6190595	6190703	.	+	.	gene_id "XLOC_050299"; transcript_id "5_00137271"; exon_number "14"; gene_name "uc010xiz.1"; oId "uc010xiz.1_ext"; nearest_ref "uc010xiz.1"; class_code "="; tss_id "TSS45701"; p_id "P45441";
chr19	Cufflinks	exon	6192679	6193112	.	+	.	gene_id "XLOC_050299"; transcript_id "5_00137271"; exon_number "15"; gene_name "uc010xiz.1"; oId "uc010xiz.1_ext"; nearest_ref "uc010xiz.1"; class_code "="; tss_id "TSS45701"; p_id "P45441";
chr19	Cufflinks	exon	6135651	6135920	.	+	.	gene_id "XLOC_050299"; transcript_id "5_00137269"; exon_number "1"; gene_name "uc002meh.1"; oId "uc002meh.1_ext"; nearest_ref "uc002meh.1"; class_code "="; tss_id "TSS45701"; p_id "P45443";
chr19	Cufflinks	exon	6141524	6141621	.	+	.	gene_id "XLOC_050299"; transcript_id "5_00137269"; exon_number "2"; gene_name "uc002meh.1"; oId "uc002meh.1_ext"; nearest_ref "uc002meh.1"; class_code "="; tss_id "TSS45701"; p_id "P45443";
chr19	Cufflinks	exon	6147457	6147686	.	+	.	gene_id "XLOC_050299"; transcript_id "5_00137269"; exon_number "3"; gene_name "uc002meh.1"; oId "uc002meh.1_ext"; nearest_ref "uc002meh.1"; class_code "="; tss_id "TSS45701"; p_id "P45443";
chr19	Cufflinks	exon	6151718	6151806	.	+	.	gene_id "XLOC_050299"; transcript_id "5_00137269"; exon_number "4"; gene_name "uc002meh.1"; oId "uc002meh.1_ext"; nearest_ref "uc002meh.1"; class_code "="; tss_id "TSS45701"; p_id "P45443";
chr19	Cufflinks	exon	6156442	6156562	.	+	.	gene_id "XLOC_050299"; transcript_id "5_00137269"; exon_number "5"; gene_name "uc002meh.1"; oId "uc002meh.1_ext"; nearest_ref "uc002meh.1"; class_code "="; tss_id "TSS45701"; p_id "P45443";
chr19	Cufflinks	exon	6161226	6161306	.	+	.	gene_id "XLOC_050299"; transcript_id "5_00137269"; exon_number "6"; gene_name "uc002meh.1"; oId "uc002meh.1_ext"; nearest_ref "uc002meh.1"; class_code "="; tss_id "TSS45701"; p_id "P45443";
chr19	Cufflinks	exon	6165877	6166026	.	+	.	gene_id "XLOC_050299"; transcript_id "5_00137269"; exon_number "7"; gene_name "uc002meh.1"; oId "uc002meh.1_ext"; nearest_ref "uc002meh.1"; class_code "="; tss_id "TSS45701"; p_id "P45443";
chr19	Cufflinks	exon	6177240	6177407	.	+	.	gene_id "XLOC_050299"; transcript_id "5_00137269"; exon_number "8"; gene_name "uc002meh.1"; oId "uc002meh.1_ext"; nearest_ref "uc002meh.1"; class_code "="; tss_id "TSS45701"; p_id "P45443";
chr19	Cufflinks	exon	6182762	6182943	.	+	.	gene_id "XLOC_050299"; transcript_id "5_00137269"; exon_number "9"; gene_name "uc002meh.1"; oId "uc002meh.1_ext"; nearest_ref "uc002meh.1"; class_code "="; tss_id "TSS45701"; p_id "P45443";
chr19	Cufflinks	exon	6183050	6183283	.	+	.	gene_id "XLOC_050299"; transcript_id "5_00137269"; exon_number "10"; gene_name "uc002meh.1"; oId "uc002meh.1_ext"; nearest_ref "uc002meh.1"; class_code "="; tss_id "TSS45701"; p_id "P45443";
chr19	Cufflinks	exon	6185447	6185664	.	+	.	gene_id "XLOC_050299"; transcript_id "5_00137269"; exon_number "11"; gene_name "uc002meh.1"; oId "uc002meh.1_ext"; nearest_ref "uc002meh.1"; class_code "="; tss_id "TSS45701"; p_id "P45443";
chr19	Cufflinks	exon	6187294	6187433	.	+	.	gene_id "XLOC_050299"; transcript_id "5_00137269"; exon_number "12"; gene_name "uc002meh.1"; oId "uc002meh.1_ext"; nearest_ref "uc002meh.1"; class_code "="; tss_id "TSS45701"; p_id "P45443";
chr19	Cufflinks	exon	6187610	6187856	.	+	.	gene_id "XLOC_050299"; transcript_id "5_00137269"; exon_number "13"; gene_name "uc002meh.1"; oId "uc002meh.1_ext"; nearest_ref "uc002meh.1"; class_code "="; tss_id "TSS45701"; p_id "P45443";
chr19	Cufflinks	exon	6190595	6190703	.	+	.	gene_id "XLOC_050299"; transcript_id "5_00137269"; exon_number "14"; gene_name "uc002meh.1"; oId "uc002meh.1_ext"; nearest_ref "uc002meh.1"; class_code "="; tss_id "TSS45701"; p_id "P45443";
chr19	Cufflinks	exon	6192679	6193112	.	+	.	gene_id "XLOC_050299"; transcript_id "5_00137269"; exon_number "15"; gene_name "uc002meh.1"; oId "uc002meh.1_ext"; nearest_ref "uc002meh.1"; class_code "="; tss_id "TSS45701"; p_id "P45443";
chr19	Cufflinks	exon	6135651	6135875	.	+	.	gene_id "XLOC_050299"; transcript_id "5_00137267"; exon_number "1"; gene_name "uc002mef.1"; oId "uc002mef.1_ext"; nearest_ref "uc002mef.1"; class_code "="; tss_id "TSS45701"; p_id "P45443";
chr19	Cufflinks	exon	6141524	6141621	.	+	.	gene_id "XLOC_050299"; transcript_id "5_00137267"; exon_number "2"; gene_name "uc002mef.1"; oId "uc002mef.1_ext"; nearest_ref "uc002mef.1"; class_code "="; tss_id "TSS45701"; p_id "P45443";
chr19	Cufflinks	exon	6147457	6147686	.	+	.	gene_id "XLOC_050299"; transcript_id "5_00137267"; exon_number "3"; gene_name "uc002mef.1"; oId "uc002mef.1_ext"; nearest_ref "uc002mef.1"; class_code "="; tss_id "TSS45701"; p_id "P45443";
chr19	Cufflinks	exon	6151718	6151806	.	+	.	gene_id "XLOC_050299"; transcript_id "5_00137267"; exon_number "4"; gene_name "uc002mef.1"; oId "uc002mef.1_ext"; nearest_ref "uc002mef.1"; class_code "="; tss_id "TSS45701"; p_id "P45443";
chr19	Cufflinks	exon	6156442	6156562	.	+	.	gene_id "XLOC_050299"; transcript_id "5_00137267"; exon_number "5"; gene_name "uc002mef.1"; oId "uc002mef.1_ext"; nearest_ref "uc002mef.1"; class_code "="; tss_id "TSS45701"; p_id "P45443";
chr19	Cufflinks	exon	6161226	6161306	.	+	.	gene_id "XLOC_050299"; transcript_id "5_00137267"; exon_number "6"; gene_name "uc002mef.1"; oId "uc002mef.1_ext"; nearest_ref "uc002mef.1"; class_code "="; tss_id "TSS45701"; p_id "P45443";
chr19	Cufflinks	exon	6165877	6166026	.	+	.	gene_id "XLOC_050299"; transcript_id "5_00137267"; exon_number "7"; gene_name "uc002mef.1"; oId "uc002mef.1_ext"; nearest_ref "uc002mef.1"; class_code "="; tss_id "TSS45701"; p_id "P45443";
chr19	Cufflinks	exon	6177240	6177407	.	+	.	gene_id "XLOC_050299"; transcript_id "5_00137267"; exon_number "8"; gene_name "uc002mef.1"; oId "uc002mef.1_ext"; nearest_ref "uc002mef.1"; class_code "="; tss_id "TSS45701"; p_id "P45443";
chr19	Cufflinks	exon	6182762	6182943	.	+	.	gene_id "XLOC_050299"; transcript_id "5_00137267"; exon_number "9"; gene_name "uc002mef.1"; oId "uc002mef.1_ext"; nearest_ref "uc002mef.1"; class_code "="; tss_id "TSS45701"; p_id "P45443";
chr19	Cufflinks	exon	6183050	6183283	.	+	.	gene_id "XLOC_050299"; transcript_id "5_00137267"; exon_number "10"; gene_name "uc002mef.1"; oId "uc002mef.1_ext"; nearest_ref "uc002mef.1"; class_code "="; tss_id "TSS45701"; p_id "P45443";
chr19	Cufflinks	exon	6185447	6185664	.	+	.	gene_id "XLOC_050299"; transcript_id "5_00137267"; exon_number "11"; gene_name "uc002mef.1"; oId "uc002mef.1_ext"; nearest_ref "uc002mef.1"; class_code "="; tss_id "TSS45701"; p_id "P45443";
chr19	Cufflinks	exon	6187294	6187433	.	+	.	gene_id "XLOC_050299"; transcript_id "5_00137267"; exon_number "12"; gene_name "uc002mef.1"; oId "uc002mef.1_ext"; nearest_ref "uc002mef.1"; class_code "="; tss_id "TSS45701"; p_id "P45443";
chr19	Cufflinks	exon	6187610	6187856	.	+	.	gene_id "XLOC_050299"; transcript_id "5_00137267"; exon_number "13"; gene_name "uc002mef.1"; oId "uc002mef.1_ext"; nearest_ref "uc002mef.1"; class_code "="; tss_id "TSS45701"; p_id "P45443";
chr19	Cufflinks	exon	6190595	6190703	.	+	.	gene_id "XLOC_050299"; transcript_id "5_00137267"; exon_number "14"; gene_name "uc002mef.1"; oId "uc002mef.1_ext"; nearest_ref "uc002mef.1"; class_code "="; tss_id "TSS45701"; p_id "P45443";
chr19	Cufflinks	exon	6192679	6193112	.	+	.	gene_id "XLOC_050299"; transcript_id "5_00137267"; exon_number "15"; gene_name "uc002mef.1"; oId "uc002mef.1_ext"; nearest_ref "uc002mef.1"; class_code "="; tss_id "TSS45701"; p_id "P45443";
chr19	hg19_knownGene	exon	6135651	6135674	.	+	.	gene_id "XLOC_050299"; transcript_id "5_00137266"; exon_number "1"; gene_name "uc002mee.1"; oId "uc002mee.1"; nearest_ref "uc002mee.1"; class_code "="; tss_id "TSS45701"; p_id "P45440";
chr19	hg19_knownGene	exon	6135835	6135920	.	+	.	gene_id "XLOC_050299"; transcript_id "5_00137266"; exon_number "2"; gene_name "uc002mee.1"; oId "uc002mee.1"; nearest_ref "uc002mee.1"; class_code "="; tss_id "TSS45701"; p_id "P45440";
chr19	hg19_knownGene	exon	6141524	6141621	.	+	.	gene_id "XLOC_050299"; transcript_id "5_00137266"; exon_number "3"; gene_name "uc002mee.1"; oId "uc002mee.1"; nearest_ref "uc002mee.1"; class_code "="; tss_id "TSS45701"; p_id "P45440";
chr19	hg19_knownGene	exon	6147457	6147686	.	+	.	gene_id "XLOC_050299"; transcript_id "5_00137266"; exon_number "4"; gene_name "uc002mee.1"; oId "uc002mee.1"; nearest_ref "uc002mee.1"; class_code "="; tss_id "TSS45701"; p_id "P45440";
chr19	hg19_knownGene	exon	6151718	6151806	.	+	.	gene_id "XLOC_050299"; transcript_id "5_00137266"; exon_number "5"; gene_name "uc002mee.1"; oId "uc002mee.1"; nearest_ref "uc002mee.1"; class_code "="; tss_id "TSS45701"; p_id "P45440";
chr19	hg19_knownGene	exon	6161226	6161306	.	+	.	gene_id "XLOC_050299"; transcript_id "5_00137266"; exon_number "6"; gene_name "uc002mee.1"; oId "uc002mee.1"; nearest_ref "uc002mee.1"; class_code "="; tss_id "TSS45701"; p_id "P45440";
chr19	hg19_knownGene	exon	6165877	6166026	.	+	.	gene_id "XLOC_050299"; transcript_id "5_00137266"; exon_number "7"; gene_name "uc002mee.1"; oId "uc002mee.1"; nearest_ref "uc002mee.1"; class_code "="; tss_id "TSS45701"; p_id "P45440";
chr19	hg19_knownGene	exon	6177240	6177407	.	+	.	gene_id "XLOC_050299"; transcript_id "5_00137266"; exon_number "8"; gene_name "uc002mee.1"; oId "uc002mee.1"; nearest_ref "uc002mee.1"; class_code "="; tss_id "TSS45701"; p_id "P45440";
chr19	hg19_knownGene	exon	6182762	6182943	.	+	.	gene_id "XLOC_050299"; transcript_id "5_00137266"; exon_number "9"; gene_name "uc002mee.1"; oId "uc002mee.1"; nearest_ref "uc002mee.1"; class_code "="; tss_id "TSS45701"; p_id "P45440";
chr19	hg19_knownGene	exon	6183050	6183283	.	+	.	gene_id "XLOC_050299"; transcript_id "5_00137266"; exon_number "10"; gene_name "uc002mee.1"; oId "uc002mee.1"; nearest_ref "uc002mee.1"; class_code "="; tss_id "TSS45701"; p_id "P45440";
chr19	hg19_knownGene	exon	6185447	6185664	.	+	.	gene_id "XLOC_050299"; transcript_id "5_00137266"; exon_number "11"; gene_name "uc002mee.1"; oId "uc002mee.1"; nearest_ref "uc002mee.1"; class_code "="; tss_id "TSS45701"; p_id "P45440";
chr19	hg19_knownGene	exon	6187294	6187433	.	+	.	gene_id "XLOC_050299"; transcript_id "5_00137266"; exon_number "12"; gene_name "uc002mee.1"; oId "uc002mee.1"; nearest_ref "uc002mee.1"; class_code "="; tss_id "TSS45701"; p_id "P45440";
chr19	hg19_knownGene	exon	6187610	6187856	.	+	.	gene_id "XLOC_050299"; transcript_id "5_00137266"; exon_number "13"; gene_name "uc002mee.1"; oId "uc002mee.1"; nearest_ref "uc002mee.1"; class_code "="; tss_id "TSS45701"; p_id "P45440";
chr19	hg19_knownGene	exon	6190595	6190703	.	+	.	gene_id "XLOC_050299"; transcript_id "5_00137266"; exon_number "14"; gene_name "uc002mee.1"; oId "uc002mee.1"; nearest_ref "uc002mee.1"; class_code "="; tss_id "TSS45701"; p_id "P45440";
chr19	hg19_knownGene	exon	6192679	6193112	.	+	.	gene_id "XLOC_050299"; transcript_id "5_00137266"; exon_number "15"; gene_name "uc002mee.1"; oId "uc002mee.1"; nearest_ref "uc002mee.1"; class_code "="; tss_id "TSS45701"; p_id "P45440";
chr19	Cufflinks	exon	6273786	6274001	.	+	.	gene_id "XLOC_050300"; transcript_id "5_00142341"; exon_number "1"; gene_name "uc002mek.2"; oId "SC4.15216.1"; nearest_ref "uc002mek.2"; class_code "i";
chr19	Cufflinks	exon	6361440	6361783	.	+	.	gene_id "XLOC_050301"; transcript_id "5_00137272"; exon_number "1"; gene_name "uc002mem.1"; oId "uc002mem.1_ext"; nearest_ref "uc002mem.1"; class_code "="; tss_id "TSS45702"; p_id "P45445";
chr19	Cufflinks	exon	6361880	6361951	.	+	.	gene_id "XLOC_050301"; transcript_id "5_00137272"; exon_number "2"; gene_name "uc002mem.1"; oId "uc002mem.1_ext"; nearest_ref "uc002mem.1"; class_code "="; tss_id "TSS45702"; p_id "P45445";
chr19	Cufflinks	exon	6362457	6362553	.	+	.	gene_id "XLOC_050301"; transcript_id "5_00137272"; exon_number "3"; gene_name "uc002mem.1"; oId "uc002mem.1_ext"; nearest_ref "uc002mem.1"; class_code "="; tss_id "TSS45702"; p_id "P45445";
chr19	Cufflinks	exon	6364463	6364650	.	+	.	gene_id "XLOC_050301"; transcript_id "5_00137272"; exon_number "4"; gene_name "uc002mem.1"; oId "uc002mem.1_ext"; nearest_ref "uc002mem.1"; class_code "="; tss_id "TSS45702"; p_id "P45445";
chr19	Cufflinks	exon	6366269	6366374	.	+	.	gene_id "XLOC_050301"; transcript_id "5_00137272"; exon_number "5"; gene_name "uc002mem.1"; oId "uc002mem.1_ext"; nearest_ref "uc002mem.1"; class_code "="; tss_id "TSS45702"; p_id "P45445";
chr19	Cufflinks	exon	6368549	6368915	.	+	.	gene_id "XLOC_050301"; transcript_id "5_00137272"; exon_number "6"; gene_name "uc002mem.1"; oId "uc002mem.1_ext"; nearest_ref "uc002mem.1"; class_code "="; tss_id "TSS45702"; p_id "P45445";
chr19	hg19_knownGene	exon	6366251	6366374	.	+	.	gene_id "XLOC_050301"; transcript_id "5_00137273"; exon_number "1"; gene_name "uc002men.1"; oId "uc002men.1"; nearest_ref "uc002men.1"; class_code "="; tss_id "TSS45703"; p_id "P45444";
chr19	hg19_knownGene	exon	6368549	6368915	.	+	.	gene_id "XLOC_050301"; transcript_id "5_00137273"; exon_number "2"; gene_name "uc002men.1"; oId "uc002men.1"; nearest_ref "uc002men.1"; class_code "="; tss_id "TSS45703"; p_id "P45444";
chr19	Cufflinks	exon	6369487	6370175	.	+	.	gene_id "XLOC_050302"; transcript_id "5_00144503"; exon_number "1"; gene_name "uc002mem.1"; oId "upf1_r4.18021.1"; nearest_ref "uc002mem.1"; class_code "p";
chr19	hg19_knownGene	exon	6372444	6373035	.	+	.	gene_id "XLOC_050303"; transcript_id "5_00137274"; exon_number "1"; gene_name "uc002meo.1"; oId "uc002meo.1"; nearest_ref "uc002meo.1"; class_code "="; tss_id "TSS45704"; p_id "P45446";
chr19	hg19_knownGene	exon	6374214	6374387	.	+	.	gene_id "XLOC_050303"; transcript_id "5_00137274"; exon_number "2"; gene_name "uc002meo.1"; oId "uc002meo.1"; nearest_ref "uc002meo.1"; class_code "="; tss_id "TSS45704"; p_id "P45446";
chr19	hg19_knownGene	exon	6374476	6374600	.	+	.	gene_id "XLOC_050303"; transcript_id "5_00137274"; exon_number "3"; gene_name "uc002meo.1"; oId "uc002meo.1"; nearest_ref "uc002meo.1"; class_code "="; tss_id "TSS45704"; p_id "P45446";
chr19	hg19_knownGene	exon	6374822	6375040	.	+	.	gene_id "XLOC_050303"; transcript_id "5_00137274"; exon_number "4"; gene_name "uc002meo.1"; oId "uc002meo.1"; nearest_ref "uc002meo.1"; class_code "="; tss_id "TSS45704"; p_id "P45446";
chr19	Cufflinks	exon	6373602	6373611	.	+	.	gene_id "XLOC_050303"; transcript_id "5_00144504"; exon_number "1"; gene_name "uc002meo.1"; oId "upf1_r4.uc002meo.1.2"; nearest_ref "uc002meo.1"; class_code "j"; tss_id "TSS45705";
chr19	Cufflinks	exon	6374214	6374387	.	+	.	gene_id "XLOC_050303"; transcript_id "5_00144504"; exon_number "2"; gene_name "uc002meo.1"; oId "upf1_r4.uc002meo.1.2"; nearest_ref "uc002meo.1"; class_code "j"; tss_id "TSS45705";
chr19	Cufflinks	exon	6374476	6374600	.	+	.	gene_id "XLOC_050303"; transcript_id "5_00144504"; exon_number "3"; gene_name "uc002meo.1"; oId "upf1_r4.uc002meo.1.2"; nearest_ref "uc002meo.1"; class_code "j"; tss_id "TSS45705";
chr19	Cufflinks	exon	6374822	6375014	.	+	.	gene_id "XLOC_050303"; transcript_id "5_00144504"; exon_number "4"; gene_name "uc002meo.1"; oId "upf1_r4.uc002meo.1.2"; nearest_ref "uc002meo.1"; class_code "j"; tss_id "TSS45705";
chr19	Cufflinks	exon	6373982	6374028	.	+	.	gene_id "XLOC_050303"; transcript_id "5_00143640"; exon_number "1"; gene_name "uc002meo.1"; oId "upf3.uc002meo.1.2"; nearest_ref "uc002meo.1"; class_code "j"; tss_id "TSS45706";
chr19	Cufflinks	exon	6374214	6374387	.	+	.	gene_id "XLOC_050303"; transcript_id "5_00143640"; exon_number "2"; gene_name "uc002meo.1"; oId "upf3.uc002meo.1.2"; nearest_ref "uc002meo.1"; class_code "j"; tss_id "TSS45706";
chr19	Cufflinks	exon	6374476	6374600	.	+	.	gene_id "XLOC_050303"; transcript_id "5_00143640"; exon_number "3"; gene_name "uc002meo.1"; oId "upf3.uc002meo.1.2"; nearest_ref "uc002meo.1"; class_code "j"; tss_id "TSS45706";
chr19	Cufflinks	exon	6374822	6375017	.	+	.	gene_id "XLOC_050303"; transcript_id "5_00143640"; exon_number "4"; gene_name "uc002meo.1"; oId "upf3.uc002meo.1.2"; nearest_ref "uc002meo.1"; class_code "j"; tss_id "TSS45706";
chr19	hg19_knownGene	exon	6396356	6396558	.	+	.	gene_id "XLOC_050304"; transcript_id "5_00137275"; exon_number "1"; gene_name "uc010dur.1"; oId "uc010dur.1"; nearest_ref "uc010dur.1"; class_code "="; tss_id "TSS45707"; p_id "P45447";
chr19	hg19_knownGene	exon	6411732	6411923	.	+	.	gene_id "XLOC_050304"; transcript_id "5_00137275"; exon_number "2"; gene_name "uc010dur.1"; oId "uc010dur.1"; nearest_ref "uc010dur.1"; class_code "="; tss_id "TSS45707"; p_id "P45447";
chr19	hg19_knownGene	exon	6412281	6412415	.	+	.	gene_id "XLOC_050304"; transcript_id "5_00137275"; exon_number "3"; gene_name "uc010dur.1"; oId "uc010dur.1"; nearest_ref "uc010dur.1"; class_code "="; tss_id "TSS45707"; p_id "P45447";
chr19	Cufflinks	exon	6460596	6460787	.	+	.	gene_id "XLOC_050305"; transcript_id "5_00142343"; exon_number "1"; gene_name "uc002mfa.2"; oId "SC4.15227.1"; nearest_ref "uc002mfa.2"; class_code "j"; tss_id "TSS45708";
chr19	Cufflinks	exon	6464258	6464361	.	+	.	gene_id "XLOC_050305"; transcript_id "5_00142343"; exon_number "2"; gene_name "uc002mfa.2"; oId "SC4.15227.1"; nearest_ref "uc002mfa.2"; class_code "j"; tss_id "TSS45708";
chr19	Cufflinks	exon	6464619	6464794	.	+	.	gene_id "XLOC_050305"; transcript_id "5_00142343"; exon_number "3"; gene_name "uc002mfa.2"; oId "SC4.15227.1"; nearest_ref "uc002mfa.2"; class_code "j"; tss_id "TSS45708";
chr19	Cufflinks	exon	6465556	6465629	.	+	.	gene_id "XLOC_050305"; transcript_id "5_00142343"; exon_number "4"; gene_name "uc002mfa.2"; oId "SC4.15227.1"; nearest_ref "uc002mfa.2"; class_code "j"; tss_id "TSS45708";
chr19	Cufflinks	exon	6466477	6467228	.	+	.	gene_id "XLOC_050305"; transcript_id "5_00142343"; exon_number "5"; gene_name "uc002mfa.2"; oId "SC4.15227.1"; nearest_ref "uc002mfa.2"; class_code "j"; tss_id "TSS45708";
chr19	hg19_knownGene	exon	6463788	6464224	.	+	.	gene_id "XLOC_050305"; transcript_id "5_00137276"; exon_number "1"; gene_name "uc002mey.2"; oId "uc002mey.2"; nearest_ref "uc002mey.2"; class_code "="; tss_id "TSS45710"; p_id "P45449";
chr19	hg19_knownGene	exon	6464619	6464794	.	+	.	gene_id "XLOC_050305"; transcript_id "5_00137276"; exon_number "2"; gene_name "uc002mey.2"; oId "uc002mey.2"; nearest_ref "uc002mey.2"; class_code "="; tss_id "TSS45710"; p_id "P45449";
chr19	hg19_knownGene	exon	6465556	6465629	.	+	.	gene_id "XLOC_050305"; transcript_id "5_00137276"; exon_number "3"; gene_name "uc002mey.2"; oId "uc002mey.2"; nearest_ref "uc002mey.2"; class_code "="; tss_id "TSS45710"; p_id "P45449";
chr19	hg19_knownGene	exon	6466477	6467228	.	+	.	gene_id "XLOC_050305"; transcript_id "5_00137276"; exon_number "4"; gene_name "uc002mey.2"; oId "uc002mey.2"; nearest_ref "uc002mey.2"; class_code "="; tss_id "TSS45710"; p_id "P45449";
chr19	hg19_knownGene	exon	6464260	6464361	.	+	.	gene_id "XLOC_050305"; transcript_id "5_00137277"; exon_number "1"; gene_name "uc002mez.2"; oId "uc002mez.2"; nearest_ref "uc002mez.2"; class_code "="; tss_id "TSS45711"; p_id "P45448";
chr19	hg19_knownGene	exon	6464619	6464794	.	+	.	gene_id "XLOC_050305"; transcript_id "5_00137277"; exon_number "2"; gene_name "uc002mez.2"; oId "uc002mez.2"; nearest_ref "uc002mez.2"; class_code "="; tss_id "TSS45711"; p_id "P45448";
chr19	hg19_knownGene	exon	6465556	6465629	.	+	.	gene_id "XLOC_050305"; transcript_id "5_00137277"; exon_number "3"; gene_name "uc002mez.2"; oId "uc002mez.2"; nearest_ref "uc002mez.2"; class_code "="; tss_id "TSS45711"; p_id "P45448";
chr19	hg19_knownGene	exon	6466477	6466620	.	+	.	gene_id "XLOC_050305"; transcript_id "5_00137277"; exon_number "4"; gene_name "uc002mez.2"; oId "uc002mez.2"; nearest_ref "uc002mez.2"; class_code "="; tss_id "TSS45711"; p_id "P45448";
chr19	hg19_knownGene	exon	6466962	6467228	.	+	.	gene_id "XLOC_050305"; transcript_id "5_00137277"; exon_number "5"; gene_name "uc002mez.2"; oId "uc002mez.2"; nearest_ref "uc002mez.2"; class_code "="; tss_id "TSS45711"; p_id "P45448";
chr19	Cufflinks	exon	6468332	6468742	.	+	.	gene_id "XLOC_050306"; transcript_id "5_00144507"; exon_number "1"; gene_name "uc002mfb.2"; oId "upf1_r4.18031.1"; nearest_ref "uc002mfb.2"; class_code "x";
chr19	Cufflinks	exon	6468942	6469348	.	+	.	gene_id "XLOC_050307"; transcript_id "5_00142344"; exon_number "1"; gene_name "uc002mfb.2"; oId "SC4.15228.1"; nearest_ref "uc002mfb.2"; class_code "x";
chr19	Cufflinks	exon	6469501	6469709	.	+	.	gene_id "XLOC_050308"; transcript_id "5_00142345"; exon_number "1"; gene_name "uc002mfb.2"; oId "SC4.15229.1"; nearest_ref "uc002mfb.2"; class_code "x";
chr19	hg19_knownGene	exon	6531010	6531314	.	+	.	gene_id "XLOC_050309"; transcript_id "5_00137279"; exon_number "1"; gene_name "uc002mfh.2"; oId "uc002mfh.2"; nearest_ref "uc002mfh.2"; class_code "="; tss_id "TSS45712"; p_id "P45450";
chr19	hg19_knownGene	exon	6532797	6532827	.	+	.	gene_id "XLOC_050309"; transcript_id "5_00137279"; exon_number "2"; gene_name "uc002mfh.2"; oId "uc002mfh.2"; nearest_ref "uc002mfh.2"; class_code "="; tss_id "TSS45712"; p_id "P45450";
chr19	hg19_knownGene	exon	6534611	6535939	.	+	.	gene_id "XLOC_050309"; transcript_id "5_00137279"; exon_number "3"; gene_name "uc002mfh.2"; oId "uc002mfh.2"; nearest_ref "uc002mfh.2"; class_code "="; tss_id "TSS45712"; p_id "P45450";
chr19	Cufflinks	exon	6537484	6538968	.	+	.	gene_id "XLOC_050310"; transcript_id "5_00144508"; exon_number "1"; gene_name "uc002mfh.2"; oId "upf1_r4.18037.1"; nearest_ref "uc002mfh.2"; class_code "p";
chr19	Cufflinks	exon	6539079	6539463	.	+	.	gene_id "XLOC_050311"; transcript_id "5_00144509"; exon_number "1"; oId "upf1_r4.18036.1"; class_code "u";
chr19	Cufflinks	exon	6539576	6540101	.	+	.	gene_id "XLOC_050312"; transcript_id "5_00144510"; exon_number "1"; oId "upf1_r4.18038.1"; class_code "u";
chr19	hg19_knownGene	exon	6739707	6739796	.	+	.	gene_id "XLOC_050313"; transcript_id "5_00137280"; exon_number "1"; gene_name "uc010dux.1"; oId "uc010dux.1"; nearest_ref "uc010dux.1"; class_code "="; tss_id "TSS45713"; p_id "P45454";
chr19	hg19_knownGene	exon	6741021	6741136	.	+	.	gene_id "XLOC_050313"; transcript_id "5_00137280"; exon_number "2"; gene_name "uc010dux.1"; oId "uc010dux.1"; nearest_ref "uc010dux.1"; class_code "="; tss_id "TSS45713"; p_id "P45454";
chr19	hg19_knownGene	exon	6741236	6741292	.	+	.	gene_id "XLOC_050313"; transcript_id "5_00137280"; exon_number "3"; gene_name "uc010dux.1"; oId "uc010dux.1"; nearest_ref "uc010dux.1"; class_code "="; tss_id "TSS45713"; p_id "P45454";
chr19	hg19_knownGene	exon	6742978	6743125	.	+	.	gene_id "XLOC_050313"; transcript_id "5_00137280"; exon_number "4"; gene_name "uc010dux.1"; oId "uc010dux.1"; nearest_ref "uc010dux.1"; class_code "="; tss_id "TSS45713"; p_id "P45454";
chr19	hg19_knownGene	exon	6743205	6743267	.	+	.	gene_id "XLOC_050313"; transcript_id "5_00137280"; exon_number "5"; gene_name "uc010dux.1"; oId "uc010dux.1"; nearest_ref "uc010dux.1"; class_code "="; tss_id "TSS45713"; p_id "P45454";
chr19	hg19_knownGene	exon	6743505	6743609	.	+	.	gene_id "XLOC_050313"; transcript_id "5_00137280"; exon_number "6"; gene_name "uc010dux.1"; oId "uc010dux.1"; nearest_ref "uc010dux.1"; class_code "="; tss_id "TSS45713"; p_id "P45454";
chr19	hg19_knownGene	exon	6743719	6743847	.	+	.	gene_id "XLOC_050313"; transcript_id "5_00137280"; exon_number "7"; gene_name "uc010dux.1"; oId "uc010dux.1"; nearest_ref "uc010dux.1"; class_code "="; tss_id "TSS45713"; p_id "P45454";
chr19	hg19_knownGene	exon	6744565	6744711	.	+	.	gene_id "XLOC_050313"; transcript_id "5_00137280"; exon_number "8"; gene_name "uc010dux.1"; oId "uc010dux.1"; nearest_ref "uc010dux.1"; class_code "="; tss_id "TSS45713"; p_id "P45454";
chr19	hg19_knownGene	exon	6744811	6745005	.	+	.	gene_id "XLOC_050313"; transcript_id "5_00137280"; exon_number "9"; gene_name "uc010dux.1"; oId "uc010dux.1"; nearest_ref "uc010dux.1"; class_code "="; tss_id "TSS45713"; p_id "P45454";
chr19	hg19_knownGene	exon	6746463	6746572	.	+	.	gene_id "XLOC_050313"; transcript_id "5_00137280"; exon_number "10"; gene_name "uc010dux.1"; oId "uc010dux.1"; nearest_ref "uc010dux.1"; class_code "="; tss_id "TSS45713"; p_id "P45454";
chr19	hg19_knownGene	exon	6749945	6750077	.	+	.	gene_id "XLOC_050313"; transcript_id "5_00137280"; exon_number "11"; gene_name "uc010dux.1"; oId "uc010dux.1"; nearest_ref "uc010dux.1"; class_code "="; tss_id "TSS45713"; p_id "P45454";
chr19	hg19_knownGene	exon	6750303	6750442	.	+	.	gene_id "XLOC_050313"; transcript_id "5_00137280"; exon_number "12"; gene_name "uc010dux.1"; oId "uc010dux.1"; nearest_ref "uc010dux.1"; class_code "="; tss_id "TSS45713"; p_id "P45454";
chr19	hg19_knownGene	exon	6750523	6750644	.	+	.	gene_id "XLOC_050313"; transcript_id "5_00137280"; exon_number "13"; gene_name "uc010dux.1"; oId "uc010dux.1"; nearest_ref "uc010dux.1"; class_code "="; tss_id "TSS45713"; p_id "P45454";
chr19	hg19_knownGene	exon	6751045	6751335	.	+	.	gene_id "XLOC_050313"; transcript_id "5_00137280"; exon_number "14"; gene_name "uc010dux.1"; oId "uc010dux.1"; nearest_ref "uc010dux.1"; class_code "="; tss_id "TSS45713"; p_id "P45454";
chr19	hg19_knownGene	exon	6739707	6739796	.	+	.	gene_id "XLOC_050313"; transcript_id "5_00137284"; exon_number "1"; gene_name "uc010duz.2"; oId "uc010duz.2"; nearest_ref "uc010duz.2"; class_code "="; tss_id "TSS45713"; p_id "P45453";
chr19	hg19_knownGene	exon	6741021	6741136	.	+	.	gene_id "XLOC_050313"; transcript_id "5_00137284"; exon_number "2"; gene_name "uc010duz.2"; oId "uc010duz.2"; nearest_ref "uc010duz.2"; class_code "="; tss_id "TSS45713"; p_id "P45453";
chr19	hg19_knownGene	exon	6741236	6741292	.	+	.	gene_id "XLOC_050313"; transcript_id "5_00137284"; exon_number "3"; gene_name "uc010duz.2"; oId "uc010duz.2"; nearest_ref "uc010duz.2"; class_code "="; tss_id "TSS45713"; p_id "P45453";
chr19	hg19_knownGene	exon	6743205	6743267	.	+	.	gene_id "XLOC_050313"; transcript_id "5_00137284"; exon_number "4"; gene_name "uc010duz.2"; oId "uc010duz.2"; nearest_ref "uc010duz.2"; class_code "="; tss_id "TSS45713"; p_id "P45453";
chr19	hg19_knownGene	exon	6743505	6743609	.	+	.	gene_id "XLOC_050313"; transcript_id "5_00137284"; exon_number "5"; gene_name "uc010duz.2"; oId "uc010duz.2"; nearest_ref "uc010duz.2"; class_code "="; tss_id "TSS45713"; p_id "P45453";
chr19	hg19_knownGene	exon	6743719	6743847	.	+	.	gene_id "XLOC_050313"; transcript_id "5_00137284"; exon_number "6"; gene_name "uc010duz.2"; oId "uc010duz.2"; nearest_ref "uc010duz.2"; class_code "="; tss_id "TSS45713"; p_id "P45453";
chr19	hg19_knownGene	exon	6744565	6744711	.	+	.	gene_id "XLOC_050313"; transcript_id "5_00137284"; exon_number "7"; gene_name "uc010duz.2"; oId "uc010duz.2"; nearest_ref "uc010duz.2"; class_code "="; tss_id "TSS45713"; p_id "P45453";
chr19	hg19_knownGene	exon	6744811	6745005	.	+	.	gene_id "XLOC_050313"; transcript_id "5_00137284"; exon_number "8"; gene_name "uc010duz.2"; oId "uc010duz.2"; nearest_ref "uc010duz.2"; class_code "="; tss_id "TSS45713"; p_id "P45453";
chr19	hg19_knownGene	exon	6746463	6746572	.	+	.	gene_id "XLOC_050313"; transcript_id "5_00137284"; exon_number "9"; gene_name "uc010duz.2"; oId "uc010duz.2"; nearest_ref "uc010duz.2"; class_code "="; tss_id "TSS45713"; p_id "P45453";
chr19	hg19_knownGene	exon	6749945	6750077	.	+	.	gene_id "XLOC_050313"; transcript_id "5_00137284"; exon_number "10"; gene_name "uc010duz.2"; oId "uc010duz.2"; nearest_ref "uc010duz.2"; class_code "="; tss_id "TSS45713"; p_id "P45453";
chr19	hg19_knownGene	exon	6750303	6750442	.	+	.	gene_id "XLOC_050313"; transcript_id "5_00137284"; exon_number "11"; gene_name "uc010duz.2"; oId "uc010duz.2"; nearest_ref "uc010duz.2"; class_code "="; tss_id "TSS45713"; p_id "P45453";
chr19	hg19_knownGene	exon	6750523	6750644	.	+	.	gene_id "XLOC_050313"; transcript_id "5_00137284"; exon_number "12"; gene_name "uc010duz.2"; oId "uc010duz.2"; nearest_ref "uc010duz.2"; class_code "="; tss_id "TSS45713"; p_id "P45453";
chr19	hg19_knownGene	exon	6751074	6751528	.	+	.	gene_id "XLOC_050313"; transcript_id "5_00137284"; exon_number "13"; gene_name "uc010duz.2"; oId "uc010duz.2"; nearest_ref "uc010duz.2"; class_code "="; tss_id "TSS45713"; p_id "P45453";
chr19	hg19_knownGene	exon	6739707	6739796	.	+	.	gene_id "XLOC_050313"; transcript_id "5_00137283"; exon_number "1"; gene_name "uc010duy.2"; oId "uc010duy.2"; nearest_ref "uc010duy.2"; class_code "="; tss_id "TSS45713";
chr19	hg19_knownGene	exon	6741021	6741136	.	+	.	gene_id "XLOC_050313"; transcript_id "5_00137283"; exon_number "2"; gene_name "uc010duy.2"; oId "uc010duy.2"; nearest_ref "uc010duy.2"; class_code "="; tss_id "TSS45713";
chr19	hg19_knownGene	exon	6741236	6741292	.	+	.	gene_id "XLOC_050313"; transcript_id "5_00137283"; exon_number "3"; gene_name "uc010duy.2"; oId "uc010duy.2"; nearest_ref "uc010duy.2"; class_code "="; tss_id "TSS45713";
chr19	hg19_knownGene	exon	6742978	6743125	.	+	.	gene_id "XLOC_050313"; transcript_id "5_00137283"; exon_number "4"; gene_name "uc010duy.2"; oId "uc010duy.2"; nearest_ref "uc010duy.2"; class_code "="; tss_id "TSS45713";
chr19	hg19_knownGene	exon	6743205	6743267	.	+	.	gene_id "XLOC_050313"; transcript_id "5_00137283"; exon_number "5"; gene_name "uc010duy.2"; oId "uc010duy.2"; nearest_ref "uc010duy.2"; class_code "="; tss_id "TSS45713";
chr19	hg19_knownGene	exon	6743505	6743609	.	+	.	gene_id "XLOC_050313"; transcript_id "5_00137283"; exon_number "6"; gene_name "uc010duy.2"; oId "uc010duy.2"; nearest_ref "uc010duy.2"; class_code "="; tss_id "TSS45713";
chr19	hg19_knownGene	exon	6743719	6743847	.	+	.	gene_id "XLOC_050313"; transcript_id "5_00137283"; exon_number "7"; gene_name "uc010duy.2"; oId "uc010duy.2"; nearest_ref "uc010duy.2"; class_code "="; tss_id "TSS45713";
chr19	hg19_knownGene	exon	6744565	6744711	.	+	.	gene_id "XLOC_050313"; transcript_id "5_00137283"; exon_number "8"; gene_name "uc010duy.2"; oId "uc010duy.2"; nearest_ref "uc010duy.2"; class_code "="; tss_id "TSS45713";
chr19	hg19_knownGene	exon	6744811	6745005	.	+	.	gene_id "XLOC_050313"; transcript_id "5_00137283"; exon_number "9"; gene_name "uc010duy.2"; oId "uc010duy.2"; nearest_ref "uc010duy.2"; class_code "="; tss_id "TSS45713";
chr19	hg19_knownGene	exon	6746189	6746207	.	+	.	gene_id "XLOC_050313"; transcript_id "5_00137283"; exon_number "10"; gene_name "uc010duy.2"; oId "uc010duy.2"; nearest_ref "uc010duy.2"; class_code "="; tss_id "TSS45713";
chr19	hg19_knownGene	exon	6746463	6746572	.	+	.	gene_id "XLOC_050313"; transcript_id "5_00137283"; exon_number "11"; gene_name "uc010duy.2"; oId "uc010duy.2"; nearest_ref "uc010duy.2"; class_code "="; tss_id "TSS45713";
chr19	hg19_knownGene	exon	6749945	6750077	.	+	.	gene_id "XLOC_050313"; transcript_id "5_00137283"; exon_number "12"; gene_name "uc010duy.2"; oId "uc010duy.2"; nearest_ref "uc010duy.2"; class_code "="; tss_id "TSS45713";
chr19	hg19_knownGene	exon	6750303	6750442	.	+	.	gene_id "XLOC_050313"; transcript_id "5_00137283"; exon_number "13"; gene_name "uc010duy.2"; oId "uc010duy.2"; nearest_ref "uc010duy.2"; class_code "="; tss_id "TSS45713";
chr19	hg19_knownGene	exon	6750523	6750644	.	+	.	gene_id "XLOC_050313"; transcript_id "5_00137283"; exon_number "14"; gene_name "uc010duy.2"; oId "uc010duy.2"; nearest_ref "uc010duy.2"; class_code "="; tss_id "TSS45713";
chr19	hg19_knownGene	exon	6751074	6751528	.	+	.	gene_id "XLOC_050313"; transcript_id "5_00137283"; exon_number "15"; gene_name "uc010duy.2"; oId "uc010duy.2"; nearest_ref "uc010duy.2"; class_code "="; tss_id "TSS45713";
chr19	hg19_knownGene	exon	6739707	6739796	.	+	.	gene_id "XLOC_050313"; transcript_id "5_00137282"; exon_number "1"; gene_name "uc002mfs.2"; oId "uc002mfs.2"; nearest_ref "uc002mfs.2"; class_code "="; tss_id "TSS45713"; p_id "P45452";
chr19	hg19_knownGene	exon	6741021	6741136	.	+	.	gene_id "XLOC_050313"; transcript_id "5_00137282"; exon_number "2"; gene_name "uc002mfs.2"; oId "uc002mfs.2"; nearest_ref "uc002mfs.2"; class_code "="; tss_id "TSS45713"; p_id "P45452";
chr19	hg19_knownGene	exon	6741236	6741292	.	+	.	gene_id "XLOC_050313"; transcript_id "5_00137282"; exon_number "3"; gene_name "uc002mfs.2"; oId "uc002mfs.2"; nearest_ref "uc002mfs.2"; class_code "="; tss_id "TSS45713"; p_id "P45452";
chr19	hg19_knownGene	exon	6742978	6743125	.	+	.	gene_id "XLOC_050313"; transcript_id "5_00137282"; exon_number "4"; gene_name "uc002mfs.2"; oId "uc002mfs.2"; nearest_ref "uc002mfs.2"; class_code "="; tss_id "TSS45713"; p_id "P45452";
chr19	hg19_knownGene	exon	6743205	6743267	.	+	.	gene_id "XLOC_050313"; transcript_id "5_00137282"; exon_number "5"; gene_name "uc002mfs.2"; oId "uc002mfs.2"; nearest_ref "uc002mfs.2"; class_code "="; tss_id "TSS45713"; p_id "P45452";
chr19	hg19_knownGene	exon	6743505	6743609	.	+	.	gene_id "XLOC_050313"; transcript_id "5_00137282"; exon_number "6"; gene_name "uc002mfs.2"; oId "uc002mfs.2"; nearest_ref "uc002mfs.2"; class_code "="; tss_id "TSS45713"; p_id "P45452";
chr19	hg19_knownGene	exon	6743719	6743847	.	+	.	gene_id "XLOC_050313"; transcript_id "5_00137282"; exon_number "7"; gene_name "uc002mfs.2"; oId "uc002mfs.2"; nearest_ref "uc002mfs.2"; class_code "="; tss_id "TSS45713"; p_id "P45452";
chr19	hg19_knownGene	exon	6744565	6744711	.	+	.	gene_id "XLOC_050313"; transcript_id "5_00137282"; exon_number "8"; gene_name "uc002mfs.2"; oId "uc002mfs.2"; nearest_ref "uc002mfs.2"; class_code "="; tss_id "TSS45713"; p_id "P45452";
chr19	hg19_knownGene	exon	6744811	6745005	.	+	.	gene_id "XLOC_050313"; transcript_id "5_00137282"; exon_number "9"; gene_name "uc002mfs.2"; oId "uc002mfs.2"; nearest_ref "uc002mfs.2"; class_code "="; tss_id "TSS45713"; p_id "P45452";
chr19	hg19_knownGene	exon	6746040	6746207	.	+	.	gene_id "XLOC_050313"; transcript_id "5_00137282"; exon_number "10"; gene_name "uc002mfs.2"; oId "uc002mfs.2"; nearest_ref "uc002mfs.2"; class_code "="; tss_id "TSS45713"; p_id "P45452";
chr19	hg19_knownGene	exon	6746463	6746572	.	+	.	gene_id "XLOC_050313"; transcript_id "5_00137282"; exon_number "11"; gene_name "uc002mfs.2"; oId "uc002mfs.2"; nearest_ref "uc002mfs.2"; class_code "="; tss_id "TSS45713"; p_id "P45452";
chr19	hg19_knownGene	exon	6749945	6750077	.	+	.	gene_id "XLOC_050313"; transcript_id "5_00137282"; exon_number "12"; gene_name "uc002mfs.2"; oId "uc002mfs.2"; nearest_ref "uc002mfs.2"; class_code "="; tss_id "TSS45713"; p_id "P45452";
chr19	hg19_knownGene	exon	6750303	6750442	.	+	.	gene_id "XLOC_050313"; transcript_id "5_00137282"; exon_number "13"; gene_name "uc002mfs.2"; oId "uc002mfs.2"; nearest_ref "uc002mfs.2"; class_code "="; tss_id "TSS45713"; p_id "P45452";
chr19	hg19_knownGene	exon	6750523	6750644	.	+	.	gene_id "XLOC_050313"; transcript_id "5_00137282"; exon_number "14"; gene_name "uc002mfs.2"; oId "uc002mfs.2"; nearest_ref "uc002mfs.2"; class_code "="; tss_id "TSS45713"; p_id "P45452";
chr19	hg19_knownGene	exon	6751074	6751528	.	+	.	gene_id "XLOC_050313"; transcript_id "5_00137282"; exon_number "15"; gene_name "uc002mfs.2"; oId "uc002mfs.2"; nearest_ref "uc002mfs.2"; class_code "="; tss_id "TSS45713"; p_id "P45452";
chr19	hg19_knownGene	exon	6739707	6739796	.	+	.	gene_id "XLOC_050313"; transcript_id "5_00137281"; exon_number "1"; gene_name "uc002mfr.2"; oId "uc002mfr.2"; nearest_ref "uc002mfr.2"; class_code "="; tss_id "TSS45713"; p_id "P45451";
chr19	hg19_knownGene	exon	6741021	6741136	.	+	.	gene_id "XLOC_050313"; transcript_id "5_00137281"; exon_number "2"; gene_name "uc002mfr.2"; oId "uc002mfr.2"; nearest_ref "uc002mfr.2"; class_code "="; tss_id "TSS45713"; p_id "P45451";
chr19	hg19_knownGene	exon	6741236	6741292	.	+	.	gene_id "XLOC_050313"; transcript_id "5_00137281"; exon_number "3"; gene_name "uc002mfr.2"; oId "uc002mfr.2"; nearest_ref "uc002mfr.2"; class_code "="; tss_id "TSS45713"; p_id "P45451";
chr19	hg19_knownGene	exon	6742978	6743125	.	+	.	gene_id "XLOC_050313"; transcript_id "5_00137281"; exon_number "4"; gene_name "uc002mfr.2"; oId "uc002mfr.2"; nearest_ref "uc002mfr.2"; class_code "="; tss_id "TSS45713"; p_id "P45451";
chr19	hg19_knownGene	exon	6743205	6743267	.	+	.	gene_id "XLOC_050313"; transcript_id "5_00137281"; exon_number "5"; gene_name "uc002mfr.2"; oId "uc002mfr.2"; nearest_ref "uc002mfr.2"; class_code "="; tss_id "TSS45713"; p_id "P45451";
chr19	hg19_knownGene	exon	6743505	6743609	.	+	.	gene_id "XLOC_050313"; transcript_id "5_00137281"; exon_number "6"; gene_name "uc002mfr.2"; oId "uc002mfr.2"; nearest_ref "uc002mfr.2"; class_code "="; tss_id "TSS45713"; p_id "P45451";
chr19	hg19_knownGene	exon	6743719	6743847	.	+	.	gene_id "XLOC_050313"; transcript_id "5_00137281"; exon_number "7"; gene_name "uc002mfr.2"; oId "uc002mfr.2"; nearest_ref "uc002mfr.2"; class_code "="; tss_id "TSS45713"; p_id "P45451";
chr19	hg19_knownGene	exon	6744565	6744711	.	+	.	gene_id "XLOC_050313"; transcript_id "5_00137281"; exon_number "8"; gene_name "uc002mfr.2"; oId "uc002mfr.2"; nearest_ref "uc002mfr.2"; class_code "="; tss_id "TSS45713"; p_id "P45451";
chr19	hg19_knownGene	exon	6744811	6745005	.	+	.	gene_id "XLOC_050313"; transcript_id "5_00137281"; exon_number "9"; gene_name "uc002mfr.2"; oId "uc002mfr.2"; nearest_ref "uc002mfr.2"; class_code "="; tss_id "TSS45713"; p_id "P45451";
chr19	hg19_knownGene	exon	6746463	6746572	.	+	.	gene_id "XLOC_050313"; transcript_id "5_00137281"; exon_number "10"; gene_name "uc002mfr.2"; oId "uc002mfr.2"; nearest_ref "uc002mfr.2"; class_code "="; tss_id "TSS45713"; p_id "P45451";
chr19	hg19_knownGene	exon	6749945	6750077	.	+	.	gene_id "XLOC_050313"; transcript_id "5_00137281"; exon_number "11"; gene_name "uc002mfr.2"; oId "uc002mfr.2"; nearest_ref "uc002mfr.2"; class_code "="; tss_id "TSS45713"; p_id "P45451";
chr19	hg19_knownGene	exon	6750303	6750442	.	+	.	gene_id "XLOC_050313"; transcript_id "5_00137281"; exon_number "12"; gene_name "uc002mfr.2"; oId "uc002mfr.2"; nearest_ref "uc002mfr.2"; class_code "="; tss_id "TSS45713"; p_id "P45451";
chr19	hg19_knownGene	exon	6750523	6750644	.	+	.	gene_id "XLOC_050313"; transcript_id "5_00137281"; exon_number "13"; gene_name "uc002mfr.2"; oId "uc002mfr.2"; nearest_ref "uc002mfr.2"; class_code "="; tss_id "TSS45713"; p_id "P45451";
chr19	hg19_knownGene	exon	6751074	6751528	.	+	.	gene_id "XLOC_050313"; transcript_id "5_00137281"; exon_number "14"; gene_name "uc002mfr.2"; oId "uc002mfr.2"; nearest_ref "uc002mfr.2"; class_code "="; tss_id "TSS45713"; p_id "P45451";
chr19	Cufflinks	exon	6756528	6757160	.	+	.	gene_id "XLOC_050314"; transcript_id "5_00143641"; exon_number "1"; gene_name "uc002mft.2"; oId "upf3.10367.1"; nearest_ref "uc002mft.2"; class_code "i";
chr19	Cufflinks	exon	6757359	6757750	.	+	.	gene_id "XLOC_050315"; transcript_id "5_00144511"; exon_number "1"; gene_name "uc002mft.2"; oId "upf1_r4.18069.1"; nearest_ref "uc002mft.2"; class_code "i";
chr19	Cufflinks	exon	6758724	6758944	.	+	.	gene_id "XLOC_050316"; transcript_id "5_00144512"; exon_number "1"; gene_name "uc002mft.2"; oId "upf1_r4.18070.1"; nearest_ref "uc002mft.2"; class_code "i";
chr19	hg19_knownGene	exon	6772722	6773022	.	+	.	gene_id "XLOC_050317"; transcript_id "5_00137287"; exon_number "1"; gene_name "uc010xjh.1"; oId "uc010xjh.1"; nearest_ref "uc010xjh.1"; class_code "="; tss_id "TSS45714"; p_id "P45458";
chr19	hg19_knownGene	exon	6820713	6820829	.	+	.	gene_id "XLOC_050317"; transcript_id "5_00137287"; exon_number "2"; gene_name "uc010xjh.1"; oId "uc010xjh.1"; nearest_ref "uc010xjh.1"; class_code "="; tss_id "TSS45714"; p_id "P45458";
chr19	hg19_knownGene	exon	6821633	6821691	.	+	.	gene_id "XLOC_050317"; transcript_id "5_00137287"; exon_number "3"; gene_name "uc010xjh.1"; oId "uc010xjh.1"; nearest_ref "uc010xjh.1"; class_code "="; tss_id "TSS45714"; p_id "P45458";
chr19	hg19_knownGene	exon	6821802	6821870	.	+	.	gene_id "XLOC_050317"; transcript_id "5_00137287"; exon_number "4"; gene_name "uc010xjh.1"; oId "uc010xjh.1"; nearest_ref "uc010xjh.1"; class_code "="; tss_id "TSS45714"; p_id "P45458";
chr19	hg19_knownGene	exon	6822232	6822340	.	+	.	gene_id "XLOC_050317"; transcript_id "5_00137287"; exon_number "5"; gene_name "uc010xjh.1"; oId "uc010xjh.1"; nearest_ref "uc010xjh.1"; class_code "="; tss_id "TSS45714"; p_id "P45458";
chr19	hg19_knownGene	exon	6825064	6825132	.	+	.	gene_id "XLOC_050317"; transcript_id "5_00137287"; exon_number "6"; gene_name "uc010xjh.1"; oId "uc010xjh.1"; nearest_ref "uc010xjh.1"; class_code "="; tss_id "TSS45714"; p_id "P45458";
chr19	hg19_knownGene	exon	6825314	6825417	.	+	.	gene_id "XLOC_050317"; transcript_id "5_00137287"; exon_number "7"; gene_name "uc010xjh.1"; oId "uc010xjh.1"; nearest_ref "uc010xjh.1"; class_code "="; tss_id "TSS45714"; p_id "P45458";
chr19	hg19_knownGene	exon	6826623	6826722	.	+	.	gene_id "XLOC_050317"; transcript_id "5_00137287"; exon_number "8"; gene_name "uc010xjh.1"; oId "uc010xjh.1"; nearest_ref "uc010xjh.1"; class_code "="; tss_id "TSS45714"; p_id "P45458";
chr19	hg19_knownGene	exon	6828087	6828182	.	+	.	gene_id "XLOC_050317"; transcript_id "5_00137287"; exon_number "9"; gene_name "uc010xjh.1"; oId "uc010xjh.1"; nearest_ref "uc010xjh.1"; class_code "="; tss_id "TSS45714"; p_id "P45458";
chr19	hg19_knownGene	exon	6828430	6828498	.	+	.	gene_id "XLOC_050317"; transcript_id "5_00137287"; exon_number "10"; gene_name "uc010xjh.1"; oId "uc010xjh.1"; nearest_ref "uc010xjh.1"; class_code "="; tss_id "TSS45714"; p_id "P45458";
chr19	hg19_knownGene	exon	6828633	6828719	.	+	.	gene_id "XLOC_050317"; transcript_id "5_00137287"; exon_number "11"; gene_name "uc010xjh.1"; oId "uc010xjh.1"; nearest_ref "uc010xjh.1"; class_code "="; tss_id "TSS45714"; p_id "P45458";
chr19	hg19_knownGene	exon	6828826	6828911	.	+	.	gene_id "XLOC_050317"; transcript_id "5_00137287"; exon_number "12"; gene_name "uc010xjh.1"; oId "uc010xjh.1"; nearest_ref "uc010xjh.1"; class_code "="; tss_id "TSS45714"; p_id "P45458";
chr19	hg19_knownGene	exon	6829797	6829929	.	+	.	gene_id "XLOC_050317"; transcript_id "5_00137287"; exon_number "13"; gene_name "uc010xjh.1"; oId "uc010xjh.1"; nearest_ref "uc010xjh.1"; class_code "="; tss_id "TSS45714"; p_id "P45458";
chr19	hg19_knownGene	exon	6832102	6832211	.	+	.	gene_id "XLOC_050317"; transcript_id "5_00137287"; exon_number "14"; gene_name "uc010xjh.1"; oId "uc010xjh.1"; nearest_ref "uc010xjh.1"; class_code "="; tss_id "TSS45714"; p_id "P45458";
chr19	hg19_knownGene	exon	6833195	6833296	.	+	.	gene_id "XLOC_050317"; transcript_id "5_00137287"; exon_number "15"; gene_name "uc010xjh.1"; oId "uc010xjh.1"; nearest_ref "uc010xjh.1"; class_code "="; tss_id "TSS45714"; p_id "P45458";
chr19	hg19_knownGene	exon	6833539	6833636	.	+	.	gene_id "XLOC_050317"; transcript_id "5_00137287"; exon_number "16"; gene_name "uc010xjh.1"; oId "uc010xjh.1"; nearest_ref "uc010xjh.1"; class_code "="; tss_id "TSS45714"; p_id "P45458";
chr19	hg19_knownGene	exon	6833722	6833744	.	+	.	gene_id "XLOC_050317"; transcript_id "5_00137287"; exon_number "17"; gene_name "uc010xjh.1"; oId "uc010xjh.1"; nearest_ref "uc010xjh.1"; class_code "="; tss_id "TSS45714"; p_id "P45458";
chr19	hg19_knownGene	exon	6833919	6833964	.	+	.	gene_id "XLOC_050317"; transcript_id "5_00137287"; exon_number "18"; gene_name "uc010xjh.1"; oId "uc010xjh.1"; nearest_ref "uc010xjh.1"; class_code "="; tss_id "TSS45714"; p_id "P45458";
chr19	hg19_knownGene	exon	6836443	6836579	.	+	.	gene_id "XLOC_050317"; transcript_id "5_00137287"; exon_number "19"; gene_name "uc010xjh.1"; oId "uc010xjh.1"; nearest_ref "uc010xjh.1"; class_code "="; tss_id "TSS45714"; p_id "P45458";
chr19	hg19_knownGene	exon	6836996	6837061	.	+	.	gene_id "XLOC_050317"; transcript_id "5_00137287"; exon_number "20"; gene_name "uc010xjh.1"; oId "uc010xjh.1"; nearest_ref "uc010xjh.1"; class_code "="; tss_id "TSS45714"; p_id "P45458";
chr19	hg19_knownGene	exon	6843146	6843177	.	+	.	gene_id "XLOC_050317"; transcript_id "5_00137287"; exon_number "21"; gene_name "uc010xjh.1"; oId "uc010xjh.1"; nearest_ref "uc010xjh.1"; class_code "="; tss_id "TSS45714"; p_id "P45458";
chr19	hg19_knownGene	exon	6848009	6848125	.	+	.	gene_id "XLOC_050317"; transcript_id "5_00137287"; exon_number "22"; gene_name "uc010xjh.1"; oId "uc010xjh.1"; nearest_ref "uc010xjh.1"; class_code "="; tss_id "TSS45714"; p_id "P45458";
chr19	hg19_knownGene	exon	6850681	6850768	.	+	.	gene_id "XLOC_050317"; transcript_id "5_00137287"; exon_number "23"; gene_name "uc010xjh.1"; oId "uc010xjh.1"; nearest_ref "uc010xjh.1"; class_code "="; tss_id "TSS45714"; p_id "P45458";
chr19	hg19_knownGene	exon	6852976	6853090	.	+	.	gene_id "XLOC_050317"; transcript_id "5_00137287"; exon_number "24"; gene_name "uc010xjh.1"; oId "uc010xjh.1"; nearest_ref "uc010xjh.1"; class_code "="; tss_id "TSS45714"; p_id "P45458";
chr19	hg19_knownGene	exon	6853958	6854109	.	+	.	gene_id "XLOC_050317"; transcript_id "5_00137287"; exon_number "25"; gene_name "uc010xjh.1"; oId "uc010xjh.1"; nearest_ref "uc010xjh.1"; class_code "="; tss_id "TSS45714"; p_id "P45458";
chr19	hg19_knownGene	exon	6857065	6857371	.	+	.	gene_id "XLOC_050317"; transcript_id "5_00137287"; exon_number "26"; gene_name "uc010xjh.1"; oId "uc010xjh.1"; nearest_ref "uc010xjh.1"; class_code "="; tss_id "TSS45714"; p_id "P45458";
chr19	hg19_knownGene	exon	6772722	6773022	.	+	.	gene_id "XLOC_050317"; transcript_id "5_00137286"; exon_number "1"; gene_name "uc010dva.1"; oId "uc010dva.1"; nearest_ref "uc010dva.1"; class_code "="; tss_id "TSS45714"; p_id "P45457";
chr19	hg19_knownGene	exon	6820713	6820829	.	+	.	gene_id "XLOC_050317"; transcript_id "5_00137286"; exon_number "2"; gene_name "uc010dva.1"; oId "uc010dva.1"; nearest_ref "uc010dva.1"; class_code "="; tss_id "TSS45714"; p_id "P45457";
chr19	hg19_knownGene	exon	6821633	6821691	.	+	.	gene_id "XLOC_050317"; transcript_id "5_00137286"; exon_number "3"; gene_name "uc010dva.1"; oId "uc010dva.1"; nearest_ref "uc010dva.1"; class_code "="; tss_id "TSS45714"; p_id "P45457";
chr19	hg19_knownGene	exon	6821802	6821870	.	+	.	gene_id "XLOC_050317"; transcript_id "5_00137286"; exon_number "4"; gene_name "uc010dva.1"; oId "uc010dva.1"; nearest_ref "uc010dva.1"; class_code "="; tss_id "TSS45714"; p_id "P45457";
chr19	hg19_knownGene	exon	6822232	6822340	.	+	.	gene_id "XLOC_050317"; transcript_id "5_00137286"; exon_number "5"; gene_name "uc010dva.1"; oId "uc010dva.1"; nearest_ref "uc010dva.1"; class_code "="; tss_id "TSS45714"; p_id "P45457";
chr19	hg19_knownGene	exon	6822430	6822525	.	+	.	gene_id "XLOC_050317"; transcript_id "5_00137286"; exon_number "6"; gene_name "uc010dva.1"; oId "uc010dva.1"; nearest_ref "uc010dva.1"; class_code "="; tss_id "TSS45714"; p_id "P45457";
chr19	hg19_knownGene	exon	6825064	6825132	.	+	.	gene_id "XLOC_050317"; transcript_id "5_00137286"; exon_number "7"; gene_name "uc010dva.1"; oId "uc010dva.1"; nearest_ref "uc010dva.1"; class_code "="; tss_id "TSS45714"; p_id "P45457";
chr19	hg19_knownGene	exon	6825314	6825417	.	+	.	gene_id "XLOC_050317"; transcript_id "5_00137286"; exon_number "8"; gene_name "uc010dva.1"; oId "uc010dva.1"; nearest_ref "uc010dva.1"; class_code "="; tss_id "TSS45714"; p_id "P45457";
chr19	hg19_knownGene	exon	6826623	6826722	.	+	.	gene_id "XLOC_050317"; transcript_id "5_00137286"; exon_number "9"; gene_name "uc010dva.1"; oId "uc010dva.1"; nearest_ref "uc010dva.1"; class_code "="; tss_id "TSS45714"; p_id "P45457";
chr19	hg19_knownGene	exon	6828087	6828182	.	+	.	gene_id "XLOC_050317"; transcript_id "5_00137286"; exon_number "10"; gene_name "uc010dva.1"; oId "uc010dva.1"; nearest_ref "uc010dva.1"; class_code "="; tss_id "TSS45714"; p_id "P45457";
chr19	hg19_knownGene	exon	6828430	6828498	.	+	.	gene_id "XLOC_050317"; transcript_id "5_00137286"; exon_number "11"; gene_name "uc010dva.1"; oId "uc010dva.1"; nearest_ref "uc010dva.1"; class_code "="; tss_id "TSS45714"; p_id "P45457";
chr19	hg19_knownGene	exon	6828633	6828719	.	+	.	gene_id "XLOC_050317"; transcript_id "5_00137286"; exon_number "12"; gene_name "uc010dva.1"; oId "uc010dva.1"; nearest_ref "uc010dva.1"; class_code "="; tss_id "TSS45714"; p_id "P45457";
chr19	hg19_knownGene	exon	6828826	6828911	.	+	.	gene_id "XLOC_050317"; transcript_id "5_00137286"; exon_number "13"; gene_name "uc010dva.1"; oId "uc010dva.1"; nearest_ref "uc010dva.1"; class_code "="; tss_id "TSS45714"; p_id "P45457";
chr19	hg19_knownGene	exon	6829797	6829929	.	+	.	gene_id "XLOC_050317"; transcript_id "5_00137286"; exon_number "14"; gene_name "uc010dva.1"; oId "uc010dva.1"; nearest_ref "uc010dva.1"; class_code "="; tss_id "TSS45714"; p_id "P45457";
chr19	hg19_knownGene	exon	6832102	6832211	.	+	.	gene_id "XLOC_050317"; transcript_id "5_00137286"; exon_number "15"; gene_name "uc010dva.1"; oId "uc010dva.1"; nearest_ref "uc010dva.1"; class_code "="; tss_id "TSS45714"; p_id "P45457";
chr19	hg19_knownGene	exon	6833195	6833296	.	+	.	gene_id "XLOC_050317"; transcript_id "5_00137286"; exon_number "16"; gene_name "uc010dva.1"; oId "uc010dva.1"; nearest_ref "uc010dva.1"; class_code "="; tss_id "TSS45714"; p_id "P45457";
chr19	hg19_knownGene	exon	6833539	6833636	.	+	.	gene_id "XLOC_050317"; transcript_id "5_00137286"; exon_number "17"; gene_name "uc010dva.1"; oId "uc010dva.1"; nearest_ref "uc010dva.1"; class_code "="; tss_id "TSS45714"; p_id "P45457";
chr19	hg19_knownGene	exon	6833722	6833744	.	+	.	gene_id "XLOC_050317"; transcript_id "5_00137286"; exon_number "18"; gene_name "uc010dva.1"; oId "uc010dva.1"; nearest_ref "uc010dva.1"; class_code "="; tss_id "TSS45714"; p_id "P45457";
chr19	hg19_knownGene	exon	6833919	6833964	.	+	.	gene_id "XLOC_050317"; transcript_id "5_00137286"; exon_number "19"; gene_name "uc010dva.1"; oId "uc010dva.1"; nearest_ref "uc010dva.1"; class_code "="; tss_id "TSS45714"; p_id "P45457";
chr19	hg19_knownGene	exon	6836443	6836579	.	+	.	gene_id "XLOC_050317"; transcript_id "5_00137286"; exon_number "20"; gene_name "uc010dva.1"; oId "uc010dva.1"; nearest_ref "uc010dva.1"; class_code "="; tss_id "TSS45714"; p_id "P45457";
chr19	hg19_knownGene	exon	6843146	6843177	.	+	.	gene_id "XLOC_050317"; transcript_id "5_00137286"; exon_number "21"; gene_name "uc010dva.1"; oId "uc010dva.1"; nearest_ref "uc010dva.1"; class_code "="; tss_id "TSS45714"; p_id "P45457";
chr19	hg19_knownGene	exon	6848009	6848125	.	+	.	gene_id "XLOC_050317"; transcript_id "5_00137286"; exon_number "22"; gene_name "uc010dva.1"; oId "uc010dva.1"; nearest_ref "uc010dva.1"; class_code "="; tss_id "TSS45714"; p_id "P45457";
chr19	hg19_knownGene	exon	6850681	6850768	.	+	.	gene_id "XLOC_050317"; transcript_id "5_00137286"; exon_number "23"; gene_name "uc010dva.1"; oId "uc010dva.1"; nearest_ref "uc010dva.1"; class_code "="; tss_id "TSS45714"; p_id "P45457";
chr19	hg19_knownGene	exon	6852976	6853090	.	+	.	gene_id "XLOC_050317"; transcript_id "5_00137286"; exon_number "24"; gene_name "uc010dva.1"; oId "uc010dva.1"; nearest_ref "uc010dva.1"; class_code "="; tss_id "TSS45714"; p_id "P45457";
chr19	hg19_knownGene	exon	6853958	6854109	.	+	.	gene_id "XLOC_050317"; transcript_id "5_00137286"; exon_number "25"; gene_name "uc010dva.1"; oId "uc010dva.1"; nearest_ref "uc010dva.1"; class_code "="; tss_id "TSS45714"; p_id "P45457";
chr19	hg19_knownGene	exon	6857065	6857371	.	+	.	gene_id "XLOC_050317"; transcript_id "5_00137286"; exon_number "26"; gene_name "uc010dva.1"; oId "uc010dva.1"; nearest_ref "uc010dva.1"; class_code "="; tss_id "TSS45714"; p_id "P45457";
chr19	hg19_knownGene	exon	6772722	6773022	.	+	.	gene_id "XLOC_050317"; transcript_id "5_00137285"; exon_number "1"; gene_name "uc002mfu.1"; oId "uc002mfu.1"; nearest_ref "uc002mfu.1"; class_code "="; tss_id "TSS45714"; p_id "P45456";
chr19	hg19_knownGene	exon	6820713	6820829	.	+	.	gene_id "XLOC_050317"; transcript_id "5_00137285"; exon_number "2"; gene_name "uc002mfu.1"; oId "uc002mfu.1"; nearest_ref "uc002mfu.1"; class_code "="; tss_id "TSS45714"; p_id "P45456";
chr19	hg19_knownGene	exon	6821633	6821691	.	+	.	gene_id "XLOC_050317"; transcript_id "5_00137285"; exon_number "3"; gene_name "uc002mfu.1"; oId "uc002mfu.1"; nearest_ref "uc002mfu.1"; class_code "="; tss_id "TSS45714"; p_id "P45456";
chr19	hg19_knownGene	exon	6821802	6821870	.	+	.	gene_id "XLOC_050317"; transcript_id "5_00137285"; exon_number "4"; gene_name "uc002mfu.1"; oId "uc002mfu.1"; nearest_ref "uc002mfu.1"; class_code "="; tss_id "TSS45714"; p_id "P45456";
chr19	hg19_knownGene	exon	6822232	6822340	.	+	.	gene_id "XLOC_050317"; transcript_id "5_00137285"; exon_number "5"; gene_name "uc002mfu.1"; oId "uc002mfu.1"; nearest_ref "uc002mfu.1"; class_code "="; tss_id "TSS45714"; p_id "P45456";
chr19	hg19_knownGene	exon	6822430	6822525	.	+	.	gene_id "XLOC_050317"; transcript_id "5_00137285"; exon_number "6"; gene_name "uc002mfu.1"; oId "uc002mfu.1"; nearest_ref "uc002mfu.1"; class_code "="; tss_id "TSS45714"; p_id "P45456";
chr19	hg19_knownGene	exon	6825064	6825132	.	+	.	gene_id "XLOC_050317"; transcript_id "5_00137285"; exon_number "7"; gene_name "uc002mfu.1"; oId "uc002mfu.1"; nearest_ref "uc002mfu.1"; class_code "="; tss_id "TSS45714"; p_id "P45456";
chr19	hg19_knownGene	exon	6825314	6825417	.	+	.	gene_id "XLOC_050317"; transcript_id "5_00137285"; exon_number "8"; gene_name "uc002mfu.1"; oId "uc002mfu.1"; nearest_ref "uc002mfu.1"; class_code "="; tss_id "TSS45714"; p_id "P45456";
chr19	hg19_knownGene	exon	6826623	6826722	.	+	.	gene_id "XLOC_050317"; transcript_id "5_00137285"; exon_number "9"; gene_name "uc002mfu.1"; oId "uc002mfu.1"; nearest_ref "uc002mfu.1"; class_code "="; tss_id "TSS45714"; p_id "P45456";
chr19	hg19_knownGene	exon	6828087	6828182	.	+	.	gene_id "XLOC_050317"; transcript_id "5_00137285"; exon_number "10"; gene_name "uc002mfu.1"; oId "uc002mfu.1"; nearest_ref "uc002mfu.1"; class_code "="; tss_id "TSS45714"; p_id "P45456";
chr19	hg19_knownGene	exon	6828430	6828498	.	+	.	gene_id "XLOC_050317"; transcript_id "5_00137285"; exon_number "11"; gene_name "uc002mfu.1"; oId "uc002mfu.1"; nearest_ref "uc002mfu.1"; class_code "="; tss_id "TSS45714"; p_id "P45456";
chr19	hg19_knownGene	exon	6828633	6828719	.	+	.	gene_id "XLOC_050317"; transcript_id "5_00137285"; exon_number "12"; gene_name "uc002mfu.1"; oId "uc002mfu.1"; nearest_ref "uc002mfu.1"; class_code "="; tss_id "TSS45714"; p_id "P45456";
chr19	hg19_knownGene	exon	6828826	6828911	.	+	.	gene_id "XLOC_050317"; transcript_id "5_00137285"; exon_number "13"; gene_name "uc002mfu.1"; oId "uc002mfu.1"; nearest_ref "uc002mfu.1"; class_code "="; tss_id "TSS45714"; p_id "P45456";
chr19	hg19_knownGene	exon	6829797	6829929	.	+	.	gene_id "XLOC_050317"; transcript_id "5_00137285"; exon_number "14"; gene_name "uc002mfu.1"; oId "uc002mfu.1"; nearest_ref "uc002mfu.1"; class_code "="; tss_id "TSS45714"; p_id "P45456";
chr19	hg19_knownGene	exon	6832102	6832211	.	+	.	gene_id "XLOC_050317"; transcript_id "5_00137285"; exon_number "15"; gene_name "uc002mfu.1"; oId "uc002mfu.1"; nearest_ref "uc002mfu.1"; class_code "="; tss_id "TSS45714"; p_id "P45456";
chr19	hg19_knownGene	exon	6833195	6833296	.	+	.	gene_id "XLOC_050317"; transcript_id "5_00137285"; exon_number "16"; gene_name "uc002mfu.1"; oId "uc002mfu.1"; nearest_ref "uc002mfu.1"; class_code "="; tss_id "TSS45714"; p_id "P45456";
chr19	hg19_knownGene	exon	6833539	6833636	.	+	.	gene_id "XLOC_050317"; transcript_id "5_00137285"; exon_number "17"; gene_name "uc002mfu.1"; oId "uc002mfu.1"; nearest_ref "uc002mfu.1"; class_code "="; tss_id "TSS45714"; p_id "P45456";
chr19	hg19_knownGene	exon	6833722	6833744	.	+	.	gene_id "XLOC_050317"; transcript_id "5_00137285"; exon_number "18"; gene_name "uc002mfu.1"; oId "uc002mfu.1"; nearest_ref "uc002mfu.1"; class_code "="; tss_id "TSS45714"; p_id "P45456";
chr19	hg19_knownGene	exon	6833919	6833964	.	+	.	gene_id "XLOC_050317"; transcript_id "5_00137285"; exon_number "19"; gene_name "uc002mfu.1"; oId "uc002mfu.1"; nearest_ref "uc002mfu.1"; class_code "="; tss_id "TSS45714"; p_id "P45456";
chr19	hg19_knownGene	exon	6836443	6836579	.	+	.	gene_id "XLOC_050317"; transcript_id "5_00137285"; exon_number "20"; gene_name "uc002mfu.1"; oId "uc002mfu.1"; nearest_ref "uc002mfu.1"; class_code "="; tss_id "TSS45714"; p_id "P45456";
chr19	hg19_knownGene	exon	6836996	6837061	.	+	.	gene_id "XLOC_050317"; transcript_id "5_00137285"; exon_number "21"; gene_name "uc002mfu.1"; oId "uc002mfu.1"; nearest_ref "uc002mfu.1"; class_code "="; tss_id "TSS45714"; p_id "P45456";
chr19	hg19_knownGene	exon	6843146	6843177	.	+	.	gene_id "XLOC_050317"; transcript_id "5_00137285"; exon_number "22"; gene_name "uc002mfu.1"; oId "uc002mfu.1"; nearest_ref "uc002mfu.1"; class_code "="; tss_id "TSS45714"; p_id "P45456";
chr19	hg19_knownGene	exon	6848009	6848125	.	+	.	gene_id "XLOC_050317"; transcript_id "5_00137285"; exon_number "23"; gene_name "uc002mfu.1"; oId "uc002mfu.1"; nearest_ref "uc002mfu.1"; class_code "="; tss_id "TSS45714"; p_id "P45456";
chr19	hg19_knownGene	exon	6850681	6850768	.	+	.	gene_id "XLOC_050317"; transcript_id "5_00137285"; exon_number "24"; gene_name "uc002mfu.1"; oId "uc002mfu.1"; nearest_ref "uc002mfu.1"; class_code "="; tss_id "TSS45714"; p_id "P45456";
chr19	hg19_knownGene	exon	6852976	6853090	.	+	.	gene_id "XLOC_050317"; transcript_id "5_00137285"; exon_number "25"; gene_name "uc002mfu.1"; oId "uc002mfu.1"; nearest_ref "uc002mfu.1"; class_code "="; tss_id "TSS45714"; p_id "P45456";
chr19	hg19_knownGene	exon	6853958	6854109	.	+	.	gene_id "XLOC_050317"; transcript_id "5_00137285"; exon_number "26"; gene_name "uc002mfu.1"; oId "uc002mfu.1"; nearest_ref "uc002mfu.1"; class_code "="; tss_id "TSS45714"; p_id "P45456";
chr19	hg19_knownGene	exon	6857065	6857371	.	+	.	gene_id "XLOC_050317"; transcript_id "5_00137285"; exon_number "27"; gene_name "uc002mfu.1"; oId "uc002mfu.1"; nearest_ref "uc002mfu.1"; class_code "="; tss_id "TSS45714"; p_id "P45456";
chr19	Cufflinks	exon	6784129	6784252	.	+	.	gene_id "XLOC_050317"; transcript_id "5_00144513"; exon_number "1"; gene_name "uc002mfv.1"; oId "upf1_r4.18049.5"; nearest_ref "uc002mfv.1"; class_code "j"; tss_id "TSS45715";
chr19	Cufflinks	exon	6820713	6820829	.	+	.	gene_id "XLOC_050317"; transcript_id "5_00144513"; exon_number "2"; gene_name "uc002mfv.1"; oId "upf1_r4.18049.5"; nearest_ref "uc002mfv.1"; class_code "j"; tss_id "TSS45715";
chr19	Cufflinks	exon	6821633	6821691	.	+	.	gene_id "XLOC_050317"; transcript_id "5_00144513"; exon_number "3"; gene_name "uc002mfv.1"; oId "upf1_r4.18049.5"; nearest_ref "uc002mfv.1"; class_code "j"; tss_id "TSS45715";
chr19	Cufflinks	exon	6821802	6821870	.	+	.	gene_id "XLOC_050317"; transcript_id "5_00144513"; exon_number "4"; gene_name "uc002mfv.1"; oId "upf1_r4.18049.5"; nearest_ref "uc002mfv.1"; class_code "j"; tss_id "TSS45715";
chr19	Cufflinks	exon	6822232	6822340	.	+	.	gene_id "XLOC_050317"; transcript_id "5_00144513"; exon_number "5"; gene_name "uc002mfv.1"; oId "upf1_r4.18049.5"; nearest_ref "uc002mfv.1"; class_code "j"; tss_id "TSS45715";
chr19	Cufflinks	exon	6825064	6825132	.	+	.	gene_id "XLOC_050317"; transcript_id "5_00144513"; exon_number "6"; gene_name "uc002mfv.1"; oId "upf1_r4.18049.5"; nearest_ref "uc002mfv.1"; class_code "j"; tss_id "TSS45715";
chr19	Cufflinks	exon	6825314	6825417	.	+	.	gene_id "XLOC_050317"; transcript_id "5_00144513"; exon_number "7"; gene_name "uc002mfv.1"; oId "upf1_r4.18049.5"; nearest_ref "uc002mfv.1"; class_code "j"; tss_id "TSS45715";
chr19	Cufflinks	exon	6826623	6826722	.	+	.	gene_id "XLOC_050317"; transcript_id "5_00144513"; exon_number "8"; gene_name "uc002mfv.1"; oId "upf1_r4.18049.5"; nearest_ref "uc002mfv.1"; class_code "j"; tss_id "TSS45715";
chr19	Cufflinks	exon	6828087	6828182	.	+	.	gene_id "XLOC_050317"; transcript_id "5_00144513"; exon_number "9"; gene_name "uc002mfv.1"; oId "upf1_r4.18049.5"; nearest_ref "uc002mfv.1"; class_code "j"; tss_id "TSS45715";
chr19	Cufflinks	exon	6828430	6828498	.	+	.	gene_id "XLOC_050317"; transcript_id "5_00144513"; exon_number "10"; gene_name "uc002mfv.1"; oId "upf1_r4.18049.5"; nearest_ref "uc002mfv.1"; class_code "j"; tss_id "TSS45715";
chr19	Cufflinks	exon	6828633	6828719	.	+	.	gene_id "XLOC_050317"; transcript_id "5_00144513"; exon_number "11"; gene_name "uc002mfv.1"; oId "upf1_r4.18049.5"; nearest_ref "uc002mfv.1"; class_code "j"; tss_id "TSS45715";
chr19	Cufflinks	exon	6828826	6828911	.	+	.	gene_id "XLOC_050317"; transcript_id "5_00144513"; exon_number "12"; gene_name "uc002mfv.1"; oId "upf1_r4.18049.5"; nearest_ref "uc002mfv.1"; class_code "j"; tss_id "TSS45715";
chr19	Cufflinks	exon	6829797	6829929	.	+	.	gene_id "XLOC_050317"; transcript_id "5_00144513"; exon_number "13"; gene_name "uc002mfv.1"; oId "upf1_r4.18049.5"; nearest_ref "uc002mfv.1"; class_code "j"; tss_id "TSS45715";
chr19	Cufflinks	exon	6832102	6832211	.	+	.	gene_id "XLOC_050317"; transcript_id "5_00144513"; exon_number "14"; gene_name "uc002mfv.1"; oId "upf1_r4.18049.5"; nearest_ref "uc002mfv.1"; class_code "j"; tss_id "TSS45715";
chr19	Cufflinks	exon	6833195	6833296	.	+	.	gene_id "XLOC_050317"; transcript_id "5_00144513"; exon_number "15"; gene_name "uc002mfv.1"; oId "upf1_r4.18049.5"; nearest_ref "uc002mfv.1"; class_code "j"; tss_id "TSS45715";
chr19	Cufflinks	exon	6833539	6833636	.	+	.	gene_id "XLOC_050317"; transcript_id "5_00144513"; exon_number "16"; gene_name "uc002mfv.1"; oId "upf1_r4.18049.5"; nearest_ref "uc002mfv.1"; class_code "j"; tss_id "TSS45715";
chr19	Cufflinks	exon	6833722	6833744	.	+	.	gene_id "XLOC_050317"; transcript_id "5_00144513"; exon_number "17"; gene_name "uc002mfv.1"; oId "upf1_r4.18049.5"; nearest_ref "uc002mfv.1"; class_code "j"; tss_id "TSS45715";
chr19	Cufflinks	exon	6833919	6833964	.	+	.	gene_id "XLOC_050317"; transcript_id "5_00144513"; exon_number "18"; gene_name "uc002mfv.1"; oId "upf1_r4.18049.5"; nearest_ref "uc002mfv.1"; class_code "j"; tss_id "TSS45715";
chr19	Cufflinks	exon	6836443	6836579	.	+	.	gene_id "XLOC_050317"; transcript_id "5_00144513"; exon_number "19"; gene_name "uc002mfv.1"; oId "upf1_r4.18049.5"; nearest_ref "uc002mfv.1"; class_code "j"; tss_id "TSS45715";
chr19	Cufflinks	exon	6836996	6837061	.	+	.	gene_id "XLOC_050317"; transcript_id "5_00144513"; exon_number "20"; gene_name "uc002mfv.1"; oId "upf1_r4.18049.5"; nearest_ref "uc002mfv.1"; class_code "j"; tss_id "TSS45715";
chr19	Cufflinks	exon	6843146	6843177	.	+	.	gene_id "XLOC_050317"; transcript_id "5_00144513"; exon_number "21"; gene_name "uc002mfv.1"; oId "upf1_r4.18049.5"; nearest_ref "uc002mfv.1"; class_code "j"; tss_id "TSS45715";
chr19	Cufflinks	exon	6848009	6848125	.	+	.	gene_id "XLOC_050317"; transcript_id "5_00144513"; exon_number "22"; gene_name "uc002mfv.1"; oId "upf1_r4.18049.5"; nearest_ref "uc002mfv.1"; class_code "j"; tss_id "TSS45715";
chr19	Cufflinks	exon	6850681	6850768	.	+	.	gene_id "XLOC_050317"; transcript_id "5_00144513"; exon_number "23"; gene_name "uc002mfv.1"; oId "upf1_r4.18049.5"; nearest_ref "uc002mfv.1"; class_code "j"; tss_id "TSS45715";
chr19	Cufflinks	exon	6852976	6853090	.	+	.	gene_id "XLOC_050317"; transcript_id "5_00144513"; exon_number "24"; gene_name "uc002mfv.1"; oId "upf1_r4.18049.5"; nearest_ref "uc002mfv.1"; class_code "j"; tss_id "TSS45715";
chr19	Cufflinks	exon	6853958	6854109	.	+	.	gene_id "XLOC_050317"; transcript_id "5_00144513"; exon_number "25"; gene_name "uc002mfv.1"; oId "upf1_r4.18049.5"; nearest_ref "uc002mfv.1"; class_code "j"; tss_id "TSS45715";
chr19	Cufflinks	exon	6857065	6857371	.	+	.	gene_id "XLOC_050317"; transcript_id "5_00144513"; exon_number "26"; gene_name "uc002mfv.1"; oId "upf1_r4.18049.5"; nearest_ref "uc002mfv.1"; class_code "j"; tss_id "TSS45715";
chr19	hg19_knownGene	exon	6784129	6784252	.	+	.	gene_id "XLOC_050317"; transcript_id "5_00137288"; exon_number "1"; gene_name "uc002mfv.1"; oId "uc002mfv.1"; nearest_ref "uc002mfv.1"; class_code "="; tss_id "TSS45715"; p_id "P45455";
chr19	hg19_knownGene	exon	6820713	6820829	.	+	.	gene_id "XLOC_050317"; transcript_id "5_00137288"; exon_number "2"; gene_name "uc002mfv.1"; oId "uc002mfv.1"; nearest_ref "uc002mfv.1"; class_code "="; tss_id "TSS45715"; p_id "P45455";
chr19	hg19_knownGene	exon	6821633	6821691	.	+	.	gene_id "XLOC_050317"; transcript_id "5_00137288"; exon_number "3"; gene_name "uc002mfv.1"; oId "uc002mfv.1"; nearest_ref "uc002mfv.1"; class_code "="; tss_id "TSS45715"; p_id "P45455";
chr19	hg19_knownGene	exon	6821802	6821870	.	+	.	gene_id "XLOC_050317"; transcript_id "5_00137288"; exon_number "4"; gene_name "uc002mfv.1"; oId "uc002mfv.1"; nearest_ref "uc002mfv.1"; class_code "="; tss_id "TSS45715"; p_id "P45455";
chr19	hg19_knownGene	exon	6822232	6822340	.	+	.	gene_id "XLOC_050317"; transcript_id "5_00137288"; exon_number "5"; gene_name "uc002mfv.1"; oId "uc002mfv.1"; nearest_ref "uc002mfv.1"; class_code "="; tss_id "TSS45715"; p_id "P45455";
chr19	hg19_knownGene	exon	6822430	6822525	.	+	.	gene_id "XLOC_050317"; transcript_id "5_00137288"; exon_number "6"; gene_name "uc002mfv.1"; oId "uc002mfv.1"; nearest_ref "uc002mfv.1"; class_code "="; tss_id "TSS45715"; p_id "P45455";
chr19	hg19_knownGene	exon	6825064	6825132	.	+	.	gene_id "XLOC_050317"; transcript_id "5_00137288"; exon_number "7"; gene_name "uc002mfv.1"; oId "uc002mfv.1"; nearest_ref "uc002mfv.1"; class_code "="; tss_id "TSS45715"; p_id "P45455";
chr19	hg19_knownGene	exon	6825314	6825417	.	+	.	gene_id "XLOC_050317"; transcript_id "5_00137288"; exon_number "8"; gene_name "uc002mfv.1"; oId "uc002mfv.1"; nearest_ref "uc002mfv.1"; class_code "="; tss_id "TSS45715"; p_id "P45455";
chr19	hg19_knownGene	exon	6826623	6826722	.	+	.	gene_id "XLOC_050317"; transcript_id "5_00137288"; exon_number "9"; gene_name "uc002mfv.1"; oId "uc002mfv.1"; nearest_ref "uc002mfv.1"; class_code "="; tss_id "TSS45715"; p_id "P45455";
chr19	hg19_knownGene	exon	6828087	6828182	.	+	.	gene_id "XLOC_050317"; transcript_id "5_00137288"; exon_number "10"; gene_name "uc002mfv.1"; oId "uc002mfv.1"; nearest_ref "uc002mfv.1"; class_code "="; tss_id "TSS45715"; p_id "P45455";
chr19	hg19_knownGene	exon	6828430	6828498	.	+	.	gene_id "XLOC_050317"; transcript_id "5_00137288"; exon_number "11"; gene_name "uc002mfv.1"; oId "uc002mfv.1"; nearest_ref "uc002mfv.1"; class_code "="; tss_id "TSS45715"; p_id "P45455";
chr19	hg19_knownGene	exon	6828633	6828719	.	+	.	gene_id "XLOC_050317"; transcript_id "5_00137288"; exon_number "12"; gene_name "uc002mfv.1"; oId "uc002mfv.1"; nearest_ref "uc002mfv.1"; class_code "="; tss_id "TSS45715"; p_id "P45455";
chr19	hg19_knownGene	exon	6828826	6828911	.	+	.	gene_id "XLOC_050317"; transcript_id "5_00137288"; exon_number "13"; gene_name "uc002mfv.1"; oId "uc002mfv.1"; nearest_ref "uc002mfv.1"; class_code "="; tss_id "TSS45715"; p_id "P45455";
chr19	hg19_knownGene	exon	6829797	6829929	.	+	.	gene_id "XLOC_050317"; transcript_id "5_00137288"; exon_number "14"; gene_name "uc002mfv.1"; oId "uc002mfv.1"; nearest_ref "uc002mfv.1"; class_code "="; tss_id "TSS45715"; p_id "P45455";
chr19	hg19_knownGene	exon	6832102	6832211	.	+	.	gene_id "XLOC_050317"; transcript_id "5_00137288"; exon_number "15"; gene_name "uc002mfv.1"; oId "uc002mfv.1"; nearest_ref "uc002mfv.1"; class_code "="; tss_id "TSS45715"; p_id "P45455";
chr19	hg19_knownGene	exon	6833195	6833296	.	+	.	gene_id "XLOC_050317"; transcript_id "5_00137288"; exon_number "16"; gene_name "uc002mfv.1"; oId "uc002mfv.1"; nearest_ref "uc002mfv.1"; class_code "="; tss_id "TSS45715"; p_id "P45455";
chr19	hg19_knownGene	exon	6833539	6833636	.	+	.	gene_id "XLOC_050317"; transcript_id "5_00137288"; exon_number "17"; gene_name "uc002mfv.1"; oId "uc002mfv.1"; nearest_ref "uc002mfv.1"; class_code "="; tss_id "TSS45715"; p_id "P45455";
chr19	hg19_knownGene	exon	6833722	6833744	.	+	.	gene_id "XLOC_050317"; transcript_id "5_00137288"; exon_number "18"; gene_name "uc002mfv.1"; oId "uc002mfv.1"; nearest_ref "uc002mfv.1"; class_code "="; tss_id "TSS45715"; p_id "P45455";
chr19	hg19_knownGene	exon	6833919	6833964	.	+	.	gene_id "XLOC_050317"; transcript_id "5_00137288"; exon_number "19"; gene_name "uc002mfv.1"; oId "uc002mfv.1"; nearest_ref "uc002mfv.1"; class_code "="; tss_id "TSS45715"; p_id "P45455";
chr19	hg19_knownGene	exon	6836443	6836579	.	+	.	gene_id "XLOC_050317"; transcript_id "5_00137288"; exon_number "20"; gene_name "uc002mfv.1"; oId "uc002mfv.1"; nearest_ref "uc002mfv.1"; class_code "="; tss_id "TSS45715"; p_id "P45455";
chr19	hg19_knownGene	exon	6836996	6837061	.	+	.	gene_id "XLOC_050317"; transcript_id "5_00137288"; exon_number "21"; gene_name "uc002mfv.1"; oId "uc002mfv.1"; nearest_ref "uc002mfv.1"; class_code "="; tss_id "TSS45715"; p_id "P45455";
chr19	hg19_knownGene	exon	6843146	6843177	.	+	.	gene_id "XLOC_050317"; transcript_id "5_00137288"; exon_number "22"; gene_name "uc002mfv.1"; oId "uc002mfv.1"; nearest_ref "uc002mfv.1"; class_code "="; tss_id "TSS45715"; p_id "P45455";
chr19	hg19_knownGene	exon	6848009	6848125	.	+	.	gene_id "XLOC_050317"; transcript_id "5_00137288"; exon_number "23"; gene_name "uc002mfv.1"; oId "uc002mfv.1"; nearest_ref "uc002mfv.1"; class_code "="; tss_id "TSS45715"; p_id "P45455";
chr19	hg19_knownGene	exon	6850681	6850768	.	+	.	gene_id "XLOC_050317"; transcript_id "5_00137288"; exon_number "24"; gene_name "uc002mfv.1"; oId "uc002mfv.1"; nearest_ref "uc002mfv.1"; class_code "="; tss_id "TSS45715"; p_id "P45455";
chr19	hg19_knownGene	exon	6852976	6853090	.	+	.	gene_id "XLOC_050317"; transcript_id "5_00137288"; exon_number "25"; gene_name "uc002mfv.1"; oId "uc002mfv.1"; nearest_ref "uc002mfv.1"; class_code "="; tss_id "TSS45715"; p_id "P45455";
chr19	hg19_knownGene	exon	6853958	6854109	.	+	.	gene_id "XLOC_050317"; transcript_id "5_00137288"; exon_number "26"; gene_name "uc002mfv.1"; oId "uc002mfv.1"; nearest_ref "uc002mfv.1"; class_code "="; tss_id "TSS45715"; p_id "P45455";
chr19	hg19_knownGene	exon	6857065	6857371	.	+	.	gene_id "XLOC_050317"; transcript_id "5_00137288"; exon_number "27"; gene_name "uc002mfv.1"; oId "uc002mfv.1"; nearest_ref "uc002mfv.1"; class_code "="; tss_id "TSS45715"; p_id "P45455";
chr19	Cufflinks	exon	6828546	6828719	.	+	.	gene_id "XLOC_050317"; transcript_id "5_00143642"; exon_number "1"; gene_name "uc002mfv.1"; oId "upf3.10360.5"; nearest_ref "uc002mfv.1"; class_code "c"; tss_id "TSS45716";
chr19	Cufflinks	exon	6828826	6828911	.	+	.	gene_id "XLOC_050317"; transcript_id "5_00143642"; exon_number "2"; gene_name "uc002mfv.1"; oId "upf3.10360.5"; nearest_ref "uc002mfv.1"; class_code "c"; tss_id "TSS45716";
chr19	Cufflinks	exon	6829797	6829929	.	+	.	gene_id "XLOC_050317"; transcript_id "5_00143642"; exon_number "3"; gene_name "uc002mfv.1"; oId "upf3.10360.5"; nearest_ref "uc002mfv.1"; class_code "c"; tss_id "TSS45716";
chr19	Cufflinks	exon	6832102	6832211	.	+	.	gene_id "XLOC_050317"; transcript_id "5_00143642"; exon_number "4"; gene_name "uc002mfv.1"; oId "upf3.10360.5"; nearest_ref "uc002mfv.1"; class_code "c"; tss_id "TSS45716";
chr19	Cufflinks	exon	6833195	6833296	.	+	.	gene_id "XLOC_050317"; transcript_id "5_00143642"; exon_number "5"; gene_name "uc002mfv.1"; oId "upf3.10360.5"; nearest_ref "uc002mfv.1"; class_code "c"; tss_id "TSS45716";
chr19	Cufflinks	exon	6833539	6833636	.	+	.	gene_id "XLOC_050317"; transcript_id "5_00143642"; exon_number "6"; gene_name "uc002mfv.1"; oId "upf3.10360.5"; nearest_ref "uc002mfv.1"; class_code "c"; tss_id "TSS45716";
chr19	Cufflinks	exon	6833722	6833744	.	+	.	gene_id "XLOC_050317"; transcript_id "5_00143642"; exon_number "7"; gene_name "uc002mfv.1"; oId "upf3.10360.5"; nearest_ref "uc002mfv.1"; class_code "c"; tss_id "TSS45716";
chr19	Cufflinks	exon	6833919	6833964	.	+	.	gene_id "XLOC_050317"; transcript_id "5_00143642"; exon_number "8"; gene_name "uc002mfv.1"; oId "upf3.10360.5"; nearest_ref "uc002mfv.1"; class_code "c"; tss_id "TSS45716";
chr19	Cufflinks	exon	6836443	6836579	.	+	.	gene_id "XLOC_050317"; transcript_id "5_00143642"; exon_number "9"; gene_name "uc002mfv.1"; oId "upf3.10360.5"; nearest_ref "uc002mfv.1"; class_code "c"; tss_id "TSS45716";
chr19	Cufflinks	exon	6836996	6837061	.	+	.	gene_id "XLOC_050317"; transcript_id "5_00143642"; exon_number "10"; gene_name "uc002mfv.1"; oId "upf3.10360.5"; nearest_ref "uc002mfv.1"; class_code "c"; tss_id "TSS45716";
chr19	Cufflinks	exon	6843146	6843177	.	+	.	gene_id "XLOC_050317"; transcript_id "5_00143642"; exon_number "11"; gene_name "uc002mfv.1"; oId "upf3.10360.5"; nearest_ref "uc002mfv.1"; class_code "c"; tss_id "TSS45716";
chr19	Cufflinks	exon	6848009	6848125	.	+	.	gene_id "XLOC_050317"; transcript_id "5_00143642"; exon_number "12"; gene_name "uc002mfv.1"; oId "upf3.10360.5"; nearest_ref "uc002mfv.1"; class_code "c"; tss_id "TSS45716";
chr19	Cufflinks	exon	6850681	6850768	.	+	.	gene_id "XLOC_050317"; transcript_id "5_00143642"; exon_number "13"; gene_name "uc002mfv.1"; oId "upf3.10360.5"; nearest_ref "uc002mfv.1"; class_code "c"; tss_id "TSS45716";
chr19	Cufflinks	exon	6852976	6853090	.	+	.	gene_id "XLOC_050317"; transcript_id "5_00143642"; exon_number "14"; gene_name "uc002mfv.1"; oId "upf3.10360.5"; nearest_ref "uc002mfv.1"; class_code "c"; tss_id "TSS45716";
chr19	Cufflinks	exon	6853958	6854109	.	+	.	gene_id "XLOC_050317"; transcript_id "5_00143642"; exon_number "15"; gene_name "uc002mfv.1"; oId "upf3.10360.5"; nearest_ref "uc002mfv.1"; class_code "c"; tss_id "TSS45716";
chr19	Cufflinks	exon	6857065	6857371	.	+	.	gene_id "XLOC_050317"; transcript_id "5_00143642"; exon_number "16"; gene_name "uc002mfv.1"; oId "upf3.10360.5"; nearest_ref "uc002mfv.1"; class_code "c"; tss_id "TSS45716";
chr19	hg19_knownGene	exon	6887582	6887650	.	+	.	gene_id "XLOC_050318"; transcript_id "5_00137292"; exon_number "1"; gene_name "uc010dvc.2"; oId "uc010dvc.2"; nearest_ref "uc010dvc.2"; class_code "="; tss_id "TSS45718"; p_id "P45463";
chr19	hg19_knownGene	exon	6890492	6890554	.	+	.	gene_id "XLOC_050318"; transcript_id "5_00137292"; exon_number "2"; gene_name "uc010dvc.2"; oId "uc010dvc.2"; nearest_ref "uc010dvc.2"; class_code "="; tss_id "TSS45718"; p_id "P45463";
chr19	hg19_knownGene	exon	6896409	6896552	.	+	.	gene_id "XLOC_050318"; transcript_id "5_00137292"; exon_number "3"; gene_name "uc010dvc.2"; oId "uc010dvc.2"; nearest_ref "uc010dvc.2"; class_code "="; tss_id "TSS45718"; p_id "P45463";
chr19	hg19_knownGene	exon	6897160	6897315	.	+	.	gene_id "XLOC_050318"; transcript_id "5_00137292"; exon_number "4"; gene_name "uc010dvc.2"; oId "uc010dvc.2"; nearest_ref "uc010dvc.2"; class_code "="; tss_id "TSS45718"; p_id "P45463";
chr19	hg19_knownGene	exon	6897439	6897558	.	+	.	gene_id "XLOC_050318"; transcript_id "5_00137292"; exon_number "5"; gene_name "uc010dvc.2"; oId "uc010dvc.2"; nearest_ref "uc010dvc.2"; class_code "="; tss_id "TSS45718"; p_id "P45463";
chr19	hg19_knownGene	exon	6901886	6902032	.	+	.	gene_id "XLOC_050318"; transcript_id "5_00137292"; exon_number "6"; gene_name "uc010dvc.2"; oId "uc010dvc.2"; nearest_ref "uc010dvc.2"; class_code "="; tss_id "TSS45718"; p_id "P45463";
chr19	hg19_knownGene	exon	6903821	6903961	.	+	.	gene_id "XLOC_050318"; transcript_id "5_00137292"; exon_number "7"; gene_name "uc010dvc.2"; oId "uc010dvc.2"; nearest_ref "uc010dvc.2"; class_code "="; tss_id "TSS45718"; p_id "P45463";
chr19	hg19_knownGene	exon	6904047	6904193	.	+	.	gene_id "XLOC_050318"; transcript_id "5_00137292"; exon_number "8"; gene_name "uc010dvc.2"; oId "uc010dvc.2"; nearest_ref "uc010dvc.2"; class_code "="; tss_id "TSS45718"; p_id "P45463";
chr19	hg19_knownGene	exon	6906444	6906532	.	+	.	gene_id "XLOC_050318"; transcript_id "5_00137292"; exon_number "9"; gene_name "uc010dvc.2"; oId "uc010dvc.2"; nearest_ref "uc010dvc.2"; class_code "="; tss_id "TSS45718"; p_id "P45463";
chr19	hg19_knownGene	exon	6908700	6908783	.	+	.	gene_id "XLOC_050318"; transcript_id "5_00137292"; exon_number "10"; gene_name "uc010dvc.2"; oId "uc010dvc.2"; nearest_ref "uc010dvc.2"; class_code "="; tss_id "TSS45718"; p_id "P45463";
chr19	hg19_knownGene	exon	6913664	6913841	.	+	.	gene_id "XLOC_050318"; transcript_id "5_00137292"; exon_number "11"; gene_name "uc010dvc.2"; oId "uc010dvc.2"; nearest_ref "uc010dvc.2"; class_code "="; tss_id "TSS45718"; p_id "P45463";
chr19	hg19_knownGene	exon	6916260	6916379	.	+	.	gene_id "XLOC_050318"; transcript_id "5_00137292"; exon_number "12"; gene_name "uc010dvc.2"; oId "uc010dvc.2"; nearest_ref "uc010dvc.2"; class_code "="; tss_id "TSS45718"; p_id "P45463";
chr19	hg19_knownGene	exon	6919559	6919758	.	+	.	gene_id "XLOC_050318"; transcript_id "5_00137292"; exon_number "13"; gene_name "uc010dvc.2"; oId "uc010dvc.2"; nearest_ref "uc010dvc.2"; class_code "="; tss_id "TSS45718"; p_id "P45463";
chr19	hg19_knownGene	exon	6921724	6921894	.	+	.	gene_id "XLOC_050318"; transcript_id "5_00137292"; exon_number "14"; gene_name "uc010dvc.2"; oId "uc010dvc.2"; nearest_ref "uc010dvc.2"; class_code "="; tss_id "TSS45718"; p_id "P45463";
chr19	hg19_knownGene	exon	6926377	6926612	.	+	.	gene_id "XLOC_050318"; transcript_id "5_00137292"; exon_number "15"; gene_name "uc010dvc.2"; oId "uc010dvc.2"; nearest_ref "uc010dvc.2"; class_code "="; tss_id "TSS45718"; p_id "P45463";
chr19	hg19_knownGene	exon	6928156	6928222	.	+	.	gene_id "XLOC_050318"; transcript_id "5_00137292"; exon_number "16"; gene_name "uc010dvc.2"; oId "uc010dvc.2"; nearest_ref "uc010dvc.2"; class_code "="; tss_id "TSS45718"; p_id "P45463";
chr19	hg19_knownGene	exon	6934998	6935089	.	+	.	gene_id "XLOC_050318"; transcript_id "5_00137292"; exon_number "17"; gene_name "uc010dvc.2"; oId "uc010dvc.2"; nearest_ref "uc010dvc.2"; class_code "="; tss_id "TSS45718"; p_id "P45463";
chr19	hg19_knownGene	exon	6937254	6937422	.	+	.	gene_id "XLOC_050318"; transcript_id "5_00137292"; exon_number "18"; gene_name "uc010dvc.2"; oId "uc010dvc.2"; nearest_ref "uc010dvc.2"; class_code "="; tss_id "TSS45718"; p_id "P45463";
chr19	hg19_knownGene	exon	6937555	6937659	.	+	.	gene_id "XLOC_050318"; transcript_id "5_00137292"; exon_number "19"; gene_name "uc010dvc.2"; oId "uc010dvc.2"; nearest_ref "uc010dvc.2"; class_code "="; tss_id "TSS45718"; p_id "P45463";
chr19	hg19_knownGene	exon	6940035	6940463	.	+	.	gene_id "XLOC_050318"; transcript_id "5_00137292"; exon_number "20"; gene_name "uc010dvc.2"; oId "uc010dvc.2"; nearest_ref "uc010dvc.2"; class_code "="; tss_id "TSS45718"; p_id "P45463";
chr19	hg19_knownGene	exon	6887582	6887650	.	+	.	gene_id "XLOC_050318"; transcript_id "5_00137294"; exon_number "1"; gene_name "uc010xjj.1"; oId "uc010xjj.1"; nearest_ref "uc010xjj.1"; class_code "="; tss_id "TSS45718"; p_id "P45462";
chr19	hg19_knownGene	exon	6890492	6890554	.	+	.	gene_id "XLOC_050318"; transcript_id "5_00137294"; exon_number "2"; gene_name "uc010xjj.1"; oId "uc010xjj.1"; nearest_ref "uc010xjj.1"; class_code "="; tss_id "TSS45718"; p_id "P45462";
chr19	hg19_knownGene	exon	6896409	6896552	.	+	.	gene_id "XLOC_050318"; transcript_id "5_00137294"; exon_number "3"; gene_name "uc010xjj.1"; oId "uc010xjj.1"; nearest_ref "uc010xjj.1"; class_code "="; tss_id "TSS45718"; p_id "P45462";
chr19	hg19_knownGene	exon	6897160	6897315	.	+	.	gene_id "XLOC_050318"; transcript_id "5_00137294"; exon_number "4"; gene_name "uc010xjj.1"; oId "uc010xjj.1"; nearest_ref "uc010xjj.1"; class_code "="; tss_id "TSS45718"; p_id "P45462";
chr19	hg19_knownGene	exon	6897439	6897462	.	+	.	gene_id "XLOC_050318"; transcript_id "5_00137294"; exon_number "5"; gene_name "uc010xjj.1"; oId "uc010xjj.1"; nearest_ref "uc010xjj.1"; class_code "="; tss_id "TSS45718"; p_id "P45462";
chr19	hg19_knownGene	exon	6906444	6906532	.	+	.	gene_id "XLOC_050318"; transcript_id "5_00137294"; exon_number "6"; gene_name "uc010xjj.1"; oId "uc010xjj.1"; nearest_ref "uc010xjj.1"; class_code "="; tss_id "TSS45718"; p_id "P45462";
chr19	hg19_knownGene	exon	6908700	6908783	.	+	.	gene_id "XLOC_050318"; transcript_id "5_00137294"; exon_number "7"; gene_name "uc010xjj.1"; oId "uc010xjj.1"; nearest_ref "uc010xjj.1"; class_code "="; tss_id "TSS45718"; p_id "P45462";
chr19	hg19_knownGene	exon	6913664	6913841	.	+	.	gene_id "XLOC_050318"; transcript_id "5_00137294"; exon_number "8"; gene_name "uc010xjj.1"; oId "uc010xjj.1"; nearest_ref "uc010xjj.1"; class_code "="; tss_id "TSS45718"; p_id "P45462";
chr19	hg19_knownGene	exon	6916260	6916379	.	+	.	gene_id "XLOC_050318"; transcript_id "5_00137294"; exon_number "9"; gene_name "uc010xjj.1"; oId "uc010xjj.1"; nearest_ref "uc010xjj.1"; class_code "="; tss_id "TSS45718"; p_id "P45462";
chr19	hg19_knownGene	exon	6919559	6919758	.	+	.	gene_id "XLOC_050318"; transcript_id "5_00137294"; exon_number "10"; gene_name "uc010xjj.1"; oId "uc010xjj.1"; nearest_ref "uc010xjj.1"; class_code "="; tss_id "TSS45718"; p_id "P45462";
chr19	hg19_knownGene	exon	6921724	6921894	.	+	.	gene_id "XLOC_050318"; transcript_id "5_00137294"; exon_number "11"; gene_name "uc010xjj.1"; oId "uc010xjj.1"; nearest_ref "uc010xjj.1"; class_code "="; tss_id "TSS45718"; p_id "P45462";
chr19	hg19_knownGene	exon	6924689	6924883	.	+	.	gene_id "XLOC_050318"; transcript_id "5_00137294"; exon_number "12"; gene_name "uc010xjj.1"; oId "uc010xjj.1"; nearest_ref "uc010xjj.1"; class_code "="; tss_id "TSS45718"; p_id "P45462";
chr19	hg19_knownGene	exon	6926377	6926612	.	+	.	gene_id "XLOC_050318"; transcript_id "5_00137294"; exon_number "13"; gene_name "uc010xjj.1"; oId "uc010xjj.1"; nearest_ref "uc010xjj.1"; class_code "="; tss_id "TSS45718"; p_id "P45462";
chr19	hg19_knownGene	exon	6928156	6928222	.	+	.	gene_id "XLOC_050318"; transcript_id "5_00137294"; exon_number "14"; gene_name "uc010xjj.1"; oId "uc010xjj.1"; nearest_ref "uc010xjj.1"; class_code "="; tss_id "TSS45718"; p_id "P45462";
chr19	hg19_knownGene	exon	6934998	6935089	.	+	.	gene_id "XLOC_050318"; transcript_id "5_00137294"; exon_number "15"; gene_name "uc010xjj.1"; oId "uc010xjj.1"; nearest_ref "uc010xjj.1"; class_code "="; tss_id "TSS45718"; p_id "P45462";
chr19	hg19_knownGene	exon	6937254	6937422	.	+	.	gene_id "XLOC_050318"; transcript_id "5_00137294"; exon_number "16"; gene_name "uc010xjj.1"; oId "uc010xjj.1"; nearest_ref "uc010xjj.1"; class_code "="; tss_id "TSS45718"; p_id "P45462";
chr19	hg19_knownGene	exon	6937555	6937659	.	+	.	gene_id "XLOC_050318"; transcript_id "5_00137294"; exon_number "17"; gene_name "uc010xjj.1"; oId "uc010xjj.1"; nearest_ref "uc010xjj.1"; class_code "="; tss_id "TSS45718"; p_id "P45462";
chr19	hg19_knownGene	exon	6940035	6940463	.	+	.	gene_id "XLOC_050318"; transcript_id "5_00137294"; exon_number "18"; gene_name "uc010xjj.1"; oId "uc010xjj.1"; nearest_ref "uc010xjj.1"; class_code "="; tss_id "TSS45718"; p_id "P45462";
chr19	hg19_knownGene	exon	6887582	6887650	.	+	.	gene_id "XLOC_050318"; transcript_id "5_00137293"; exon_number "1"; gene_name "uc010xji.1"; oId "uc010xji.1"; nearest_ref "uc010xji.1"; class_code "="; tss_id "TSS45718"; p_id "P45461";
chr19	hg19_knownGene	exon	6890492	6890554	.	+	.	gene_id "XLOC_050318"; transcript_id "5_00137293"; exon_number "2"; gene_name "uc010xji.1"; oId "uc010xji.1"; nearest_ref "uc010xji.1"; class_code "="; tss_id "TSS45718"; p_id "P45461";
chr19	hg19_knownGene	exon	6896409	6896552	.	+	.	gene_id "XLOC_050318"; transcript_id "5_00137293"; exon_number "3"; gene_name "uc010xji.1"; oId "uc010xji.1"; nearest_ref "uc010xji.1"; class_code "="; tss_id "TSS45718"; p_id "P45461";
chr19	hg19_knownGene	exon	6903821	6903961	.	+	.	gene_id "XLOC_050318"; transcript_id "5_00137293"; exon_number "4"; gene_name "uc010xji.1"; oId "uc010xji.1"; nearest_ref "uc010xji.1"; class_code "="; tss_id "TSS45718"; p_id "P45461";
chr19	hg19_knownGene	exon	6904047	6904193	.	+	.	gene_id "XLOC_050318"; transcript_id "5_00137293"; exon_number "5"; gene_name "uc010xji.1"; oId "uc010xji.1"; nearest_ref "uc010xji.1"; class_code "="; tss_id "TSS45718"; p_id "P45461";
chr19	hg19_knownGene	exon	6906444	6906532	.	+	.	gene_id "XLOC_050318"; transcript_id "5_00137293"; exon_number "6"; gene_name "uc010xji.1"; oId "uc010xji.1"; nearest_ref "uc010xji.1"; class_code "="; tss_id "TSS45718"; p_id "P45461";
chr19	hg19_knownGene	exon	6908700	6908783	.	+	.	gene_id "XLOC_050318"; transcript_id "5_00137293"; exon_number "7"; gene_name "uc010xji.1"; oId "uc010xji.1"; nearest_ref "uc010xji.1"; class_code "="; tss_id "TSS45718"; p_id "P45461";
chr19	hg19_knownGene	exon	6913664	6913841	.	+	.	gene_id "XLOC_050318"; transcript_id "5_00137293"; exon_number "8"; gene_name "uc010xji.1"; oId "uc010xji.1"; nearest_ref "uc010xji.1"; class_code "="; tss_id "TSS45718"; p_id "P45461";
chr19	hg19_knownGene	exon	6916260	6916379	.	+	.	gene_id "XLOC_050318"; transcript_id "5_00137293"; exon_number "9"; gene_name "uc010xji.1"; oId "uc010xji.1"; nearest_ref "uc010xji.1"; class_code "="; tss_id "TSS45718"; p_id "P45461";
chr19	hg19_knownGene	exon	6919559	6919758	.	+	.	gene_id "XLOC_050318"; transcript_id "5_00137293"; exon_number "10"; gene_name "uc010xji.1"; oId "uc010xji.1"; nearest_ref "uc010xji.1"; class_code "="; tss_id "TSS45718"; p_id "P45461";
chr19	hg19_knownGene	exon	6921724	6921894	.	+	.	gene_id "XLOC_050318"; transcript_id "5_00137293"; exon_number "11"; gene_name "uc010xji.1"; oId "uc010xji.1"; nearest_ref "uc010xji.1"; class_code "="; tss_id "TSS45718"; p_id "P45461";
chr19	hg19_knownGene	exon	6924689	6924883	.	+	.	gene_id "XLOC_050318"; transcript_id "5_00137293"; exon_number "12"; gene_name "uc010xji.1"; oId "uc010xji.1"; nearest_ref "uc010xji.1"; class_code "="; tss_id "TSS45718"; p_id "P45461";
chr19	hg19_knownGene	exon	6926377	6926612	.	+	.	gene_id "XLOC_050318"; transcript_id "5_00137293"; exon_number "13"; gene_name "uc010xji.1"; oId "uc010xji.1"; nearest_ref "uc010xji.1"; class_code "="; tss_id "TSS45718"; p_id "P45461";
chr19	hg19_knownGene	exon	6928156	6928222	.	+	.	gene_id "XLOC_050318"; transcript_id "5_00137293"; exon_number "14"; gene_name "uc010xji.1"; oId "uc010xji.1"; nearest_ref "uc010xji.1"; class_code "="; tss_id "TSS45718"; p_id "P45461";
chr19	hg19_knownGene	exon	6934998	6935089	.	+	.	gene_id "XLOC_050318"; transcript_id "5_00137293"; exon_number "15"; gene_name "uc010xji.1"; oId "uc010xji.1"; nearest_ref "uc010xji.1"; class_code "="; tss_id "TSS45718"; p_id "P45461";
chr19	hg19_knownGene	exon	6937254	6937422	.	+	.	gene_id "XLOC_050318"; transcript_id "5_00137293"; exon_number "16"; gene_name "uc010xji.1"; oId "uc010xji.1"; nearest_ref "uc010xji.1"; class_code "="; tss_id "TSS45718"; p_id "P45461";
chr19	hg19_knownGene	exon	6937555	6937659	.	+	.	gene_id "XLOC_050318"; transcript_id "5_00137293"; exon_number "17"; gene_name "uc010xji.1"; oId "uc010xji.1"; nearest_ref "uc010xji.1"; class_code "="; tss_id "TSS45718"; p_id "P45461";
chr19	hg19_knownGene	exon	6940035	6940463	.	+	.	gene_id "XLOC_050318"; transcript_id "5_00137293"; exon_number "18"; gene_name "uc010xji.1"; oId "uc010xji.1"; nearest_ref "uc010xji.1"; class_code "="; tss_id "TSS45718"; p_id "P45461";
chr19	hg19_knownGene	exon	6887582	6887650	.	+	.	gene_id "XLOC_050318"; transcript_id "5_00137291"; exon_number "1"; gene_name "uc010dvb.2"; oId "uc010dvb.2"; nearest_ref "uc010dvb.2"; class_code "="; tss_id "TSS45718"; p_id "P45460";
chr19	hg19_knownGene	exon	6890492	6890554	.	+	.	gene_id "XLOC_050318"; transcript_id "5_00137291"; exon_number "2"; gene_name "uc010dvb.2"; oId "uc010dvb.2"; nearest_ref "uc010dvb.2"; class_code "="; tss_id "TSS45718"; p_id "P45460";
chr19	hg19_knownGene	exon	6896409	6896552	.	+	.	gene_id "XLOC_050318"; transcript_id "5_00137291"; exon_number "3"; gene_name "uc010dvb.2"; oId "uc010dvb.2"; nearest_ref "uc010dvb.2"; class_code "="; tss_id "TSS45718"; p_id "P45460";
chr19	hg19_knownGene	exon	6897439	6897558	.	+	.	gene_id "XLOC_050318"; transcript_id "5_00137291"; exon_number "4"; gene_name "uc010dvb.2"; oId "uc010dvb.2"; nearest_ref "uc010dvb.2"; class_code "="; tss_id "TSS45718"; p_id "P45460";
chr19	hg19_knownGene	exon	6901886	6902032	.	+	.	gene_id "XLOC_050318"; transcript_id "5_00137291"; exon_number "5"; gene_name "uc010dvb.2"; oId "uc010dvb.2"; nearest_ref "uc010dvb.2"; class_code "="; tss_id "TSS45718"; p_id "P45460";
chr19	hg19_knownGene	exon	6903821	6903961	.	+	.	gene_id "XLOC_050318"; transcript_id "5_00137291"; exon_number "6"; gene_name "uc010dvb.2"; oId "uc010dvb.2"; nearest_ref "uc010dvb.2"; class_code "="; tss_id "TSS45718"; p_id "P45460";
chr19	hg19_knownGene	exon	6904047	6904193	.	+	.	gene_id "XLOC_050318"; transcript_id "5_00137291"; exon_number "7"; gene_name "uc010dvb.2"; oId "uc010dvb.2"; nearest_ref "uc010dvb.2"; class_code "="; tss_id "TSS45718"; p_id "P45460";
chr19	hg19_knownGene	exon	6906444	6906532	.	+	.	gene_id "XLOC_050318"; transcript_id "5_00137291"; exon_number "8"; gene_name "uc010dvb.2"; oId "uc010dvb.2"; nearest_ref "uc010dvb.2"; class_code "="; tss_id "TSS45718"; p_id "P45460";
chr19	hg19_knownGene	exon	6908700	6908783	.	+	.	gene_id "XLOC_050318"; transcript_id "5_00137291"; exon_number "9"; gene_name "uc010dvb.2"; oId "uc010dvb.2"; nearest_ref "uc010dvb.2"; class_code "="; tss_id "TSS45718"; p_id "P45460";
chr19	hg19_knownGene	exon	6913664	6913841	.	+	.	gene_id "XLOC_050318"; transcript_id "5_00137291"; exon_number "10"; gene_name "uc010dvb.2"; oId "uc010dvb.2"; nearest_ref "uc010dvb.2"; class_code "="; tss_id "TSS45718"; p_id "P45460";
chr19	hg19_knownGene	exon	6916260	6916379	.	+	.	gene_id "XLOC_050318"; transcript_id "5_00137291"; exon_number "11"; gene_name "uc010dvb.2"; oId "uc010dvb.2"; nearest_ref "uc010dvb.2"; class_code "="; tss_id "TSS45718"; p_id "P45460";
chr19	hg19_knownGene	exon	6919559	6919758	.	+	.	gene_id "XLOC_050318"; transcript_id "5_00137291"; exon_number "12"; gene_name "uc010dvb.2"; oId "uc010dvb.2"; nearest_ref "uc010dvb.2"; class_code "="; tss_id "TSS45718"; p_id "P45460";
chr19	hg19_knownGene	exon	6921724	6921894	.	+	.	gene_id "XLOC_050318"; transcript_id "5_00137291"; exon_number "13"; gene_name "uc010dvb.2"; oId "uc010dvb.2"; nearest_ref "uc010dvb.2"; class_code "="; tss_id "TSS45718"; p_id "P45460";
chr19	hg19_knownGene	exon	6924689	6924883	.	+	.	gene_id "XLOC_050318"; transcript_id "5_00137291"; exon_number "14"; gene_name "uc010dvb.2"; oId "uc010dvb.2"; nearest_ref "uc010dvb.2"; class_code "="; tss_id "TSS45718"; p_id "P45460";
chr19	hg19_knownGene	exon	6926377	6926612	.	+	.	gene_id "XLOC_050318"; transcript_id "5_00137291"; exon_number "15"; gene_name "uc010dvb.2"; oId "uc010dvb.2"; nearest_ref "uc010dvb.2"; class_code "="; tss_id "TSS45718"; p_id "P45460";
chr19	hg19_knownGene	exon	6928156	6928321	.	+	.	gene_id "XLOC_050318"; transcript_id "5_00137291"; exon_number "16"; gene_name "uc010dvb.2"; oId "uc010dvb.2"; nearest_ref "uc010dvb.2"; class_code "="; tss_id "TSS45718"; p_id "P45460";
chr19	hg19_knownGene	exon	6934998	6935089	.	+	.	gene_id "XLOC_050318"; transcript_id "5_00137291"; exon_number "17"; gene_name "uc010dvb.2"; oId "uc010dvb.2"; nearest_ref "uc010dvb.2"; class_code "="; tss_id "TSS45718"; p_id "P45460";
chr19	hg19_knownGene	exon	6937254	6937422	.	+	.	gene_id "XLOC_050318"; transcript_id "5_00137291"; exon_number "18"; gene_name "uc010dvb.2"; oId "uc010dvb.2"; nearest_ref "uc010dvb.2"; class_code "="; tss_id "TSS45718"; p_id "P45460";
chr19	hg19_knownGene	exon	6937555	6937659	.	+	.	gene_id "XLOC_050318"; transcript_id "5_00137291"; exon_number "19"; gene_name "uc010dvb.2"; oId "uc010dvb.2"; nearest_ref "uc010dvb.2"; class_code "="; tss_id "TSS45718"; p_id "P45460";
chr19	hg19_knownGene	exon	6940035	6940463	.	+	.	gene_id "XLOC_050318"; transcript_id "5_00137291"; exon_number "20"; gene_name "uc010dvb.2"; oId "uc010dvb.2"; nearest_ref "uc010dvb.2"; class_code "="; tss_id "TSS45718"; p_id "P45460";
chr19	hg19_knownGene	exon	6887582	6887650	.	+	.	gene_id "XLOC_050318"; transcript_id "5_00137290"; exon_number "1"; gene_name "uc002mfw.2"; oId "uc002mfw.2"; nearest_ref "uc002mfw.2"; class_code "="; tss_id "TSS45718"; p_id "P45459";
chr19	hg19_knownGene	exon	6890492	6890554	.	+	.	gene_id "XLOC_050318"; transcript_id "5_00137290"; exon_number "2"; gene_name "uc002mfw.2"; oId "uc002mfw.2"; nearest_ref "uc002mfw.2"; class_code "="; tss_id "TSS45718"; p_id "P45459";
chr19	hg19_knownGene	exon	6896409	6896552	.	+	.	gene_id "XLOC_050318"; transcript_id "5_00137290"; exon_number "3"; gene_name "uc002mfw.2"; oId "uc002mfw.2"; nearest_ref "uc002mfw.2"; class_code "="; tss_id "TSS45718"; p_id "P45459";
chr19	hg19_knownGene	exon	6897160	6897315	.	+	.	gene_id "XLOC_050318"; transcript_id "5_00137290"; exon_number "4"; gene_name "uc002mfw.2"; oId "uc002mfw.2"; nearest_ref "uc002mfw.2"; class_code "="; tss_id "TSS45718"; p_id "P45459";
chr19	hg19_knownGene	exon	6897439	6897558	.	+	.	gene_id "XLOC_050318"; transcript_id "5_00137290"; exon_number "5"; gene_name "uc002mfw.2"; oId "uc002mfw.2"; nearest_ref "uc002mfw.2"; class_code "="; tss_id "TSS45718"; p_id "P45459";
chr19	hg19_knownGene	exon	6901886	6902032	.	+	.	gene_id "XLOC_050318"; transcript_id "5_00137290"; exon_number "6"; gene_name "uc002mfw.2"; oId "uc002mfw.2"; nearest_ref "uc002mfw.2"; class_code "="; tss_id "TSS45718"; p_id "P45459";
chr19	hg19_knownGene	exon	6903821	6903961	.	+	.	gene_id "XLOC_050318"; transcript_id "5_00137290"; exon_number "7"; gene_name "uc002mfw.2"; oId "uc002mfw.2"; nearest_ref "uc002mfw.2"; class_code "="; tss_id "TSS45718"; p_id "P45459";
chr19	hg19_knownGene	exon	6904047	6904193	.	+	.	gene_id "XLOC_050318"; transcript_id "5_00137290"; exon_number "8"; gene_name "uc002mfw.2"; oId "uc002mfw.2"; nearest_ref "uc002mfw.2"; class_code "="; tss_id "TSS45718"; p_id "P45459";
chr19	hg19_knownGene	exon	6906444	6906532	.	+	.	gene_id "XLOC_050318"; transcript_id "5_00137290"; exon_number "9"; gene_name "uc002mfw.2"; oId "uc002mfw.2"; nearest_ref "uc002mfw.2"; class_code "="; tss_id "TSS45718"; p_id "P45459";
chr19	hg19_knownGene	exon	6908700	6908783	.	+	.	gene_id "XLOC_050318"; transcript_id "5_00137290"; exon_number "10"; gene_name "uc002mfw.2"; oId "uc002mfw.2"; nearest_ref "uc002mfw.2"; class_code "="; tss_id "TSS45718"; p_id "P45459";
chr19	hg19_knownGene	exon	6913664	6913841	.	+	.	gene_id "XLOC_050318"; transcript_id "5_00137290"; exon_number "11"; gene_name "uc002mfw.2"; oId "uc002mfw.2"; nearest_ref "uc002mfw.2"; class_code "="; tss_id "TSS45718"; p_id "P45459";
chr19	hg19_knownGene	exon	6916260	6916379	.	+	.	gene_id "XLOC_050318"; transcript_id "5_00137290"; exon_number "12"; gene_name "uc002mfw.2"; oId "uc002mfw.2"; nearest_ref "uc002mfw.2"; class_code "="; tss_id "TSS45718"; p_id "P45459";
chr19	hg19_knownGene	exon	6919559	6919758	.	+	.	gene_id "XLOC_050318"; transcript_id "5_00137290"; exon_number "13"; gene_name "uc002mfw.2"; oId "uc002mfw.2"; nearest_ref "uc002mfw.2"; class_code "="; tss_id "TSS45718"; p_id "P45459";
chr19	hg19_knownGene	exon	6921724	6921894	.	+	.	gene_id "XLOC_050318"; transcript_id "5_00137290"; exon_number "14"; gene_name "uc002mfw.2"; oId "uc002mfw.2"; nearest_ref "uc002mfw.2"; class_code "="; tss_id "TSS45718"; p_id "P45459";
chr19	hg19_knownGene	exon	6924689	6924883	.	+	.	gene_id "XLOC_050318"; transcript_id "5_00137290"; exon_number "15"; gene_name "uc002mfw.2"; oId "uc002mfw.2"; nearest_ref "uc002mfw.2"; class_code "="; tss_id "TSS45718"; p_id "P45459";
chr19	hg19_knownGene	exon	6926377	6926612	.	+	.	gene_id "XLOC_050318"; transcript_id "5_00137290"; exon_number "16"; gene_name "uc002mfw.2"; oId "uc002mfw.2"; nearest_ref "uc002mfw.2"; class_code "="; tss_id "TSS45718"; p_id "P45459";
chr19	hg19_knownGene	exon	6928156	6928222	.	+	.	gene_id "XLOC_050318"; transcript_id "5_00137290"; exon_number "17"; gene_name "uc002mfw.2"; oId "uc002mfw.2"; nearest_ref "uc002mfw.2"; class_code "="; tss_id "TSS45718"; p_id "P45459";
chr19	hg19_knownGene	exon	6934998	6935089	.	+	.	gene_id "XLOC_050318"; transcript_id "5_00137290"; exon_number "18"; gene_name "uc002mfw.2"; oId "uc002mfw.2"; nearest_ref "uc002mfw.2"; class_code "="; tss_id "TSS45718"; p_id "P45459";
chr19	hg19_knownGene	exon	6937254	6937422	.	+	.	gene_id "XLOC_050318"; transcript_id "5_00137290"; exon_number "19"; gene_name "uc002mfw.2"; oId "uc002mfw.2"; nearest_ref "uc002mfw.2"; class_code "="; tss_id "TSS45718"; p_id "P45459";
chr19	hg19_knownGene	exon	6937555	6937659	.	+	.	gene_id "XLOC_050318"; transcript_id "5_00137290"; exon_number "20"; gene_name "uc002mfw.2"; oId "uc002mfw.2"; nearest_ref "uc002mfw.2"; class_code "="; tss_id "TSS45718"; p_id "P45459";
chr19	hg19_knownGene	exon	6940035	6940463	.	+	.	gene_id "XLOC_050318"; transcript_id "5_00137290"; exon_number "21"; gene_name "uc002mfw.2"; oId "uc002mfw.2"; nearest_ref "uc002mfw.2"; class_code "="; tss_id "TSS45718"; p_id "P45459";
chr19	hg19_knownGene	exon	7030594	7030667	.	+	.	gene_id "XLOC_050319"; transcript_id "5_00137295"; exon_number "1"; gene_name "uc010xjl.1"; oId "uc010xjl.1"; nearest_ref "uc010xjl.1"; class_code "="; tss_id "TSS45719"; p_id "P45464";
chr19	hg19_knownGene	exon	7032324	7033021	.	+	.	gene_id "XLOC_050319"; transcript_id "5_00137295"; exon_number "2"; gene_name "uc010xjl.1"; oId "uc010xjl.1"; nearest_ref "uc010xjl.1"; class_code "="; tss_id "TSS45719"; p_id "P45464";
chr19	hg19_knownGene	exon	7049351	7049429	.	+	.	gene_id "XLOC_050320"; transcript_id "5_00137296"; exon_number "1"; gene_name "uc010dvf.1"; oId "uc010dvf.1"; nearest_ref "uc010dvf.1"; class_code "="; tss_id "TSS45720"; p_id "P45465";
chr19	hg19_knownGene	exon	7051052	7051746	.	+	.	gene_id "XLOC_050320"; transcript_id "5_00137296"; exon_number "2"; gene_name "uc010dvf.1"; oId "uc010dvf.1"; nearest_ref "uc010dvf.1"; class_code "="; tss_id "TSS45720"; p_id "P45465";
chr19	Cufflinks	exon	7069428	7069784	.	+	.	gene_id "XLOC_050321"; transcript_id "5_00137299"; exon_number "1"; gene_name "uc002mgb.2"; oId "uc002mgb.2_ext"; nearest_ref "uc002mgb.2"; class_code "="; tss_id "TSS45721"; p_id "P45467";
chr19	Cufflinks	exon	7070573	7070664	.	+	.	gene_id "XLOC_050321"; transcript_id "5_00137299"; exon_number "2"; gene_name "uc002mgb.2"; oId "uc002mgb.2_ext"; nearest_ref "uc002mgb.2"; class_code "="; tss_id "TSS45721"; p_id "P45467";
chr19	Cufflinks	exon	7075007	7075116	.	+	.	gene_id "XLOC_050321"; transcript_id "5_00137299"; exon_number "3"; gene_name "uc002mgb.2"; oId "uc002mgb.2_ext"; nearest_ref "uc002mgb.2"; class_code "="; tss_id "TSS45721"; p_id "P45467";
chr19	Cufflinks	exon	7075687	7075754	.	+	.	gene_id "XLOC_050321"; transcript_id "5_00137299"; exon_number "4"; gene_name "uc002mgb.2"; oId "uc002mgb.2_ext"; nearest_ref "uc002mgb.2"; class_code "="; tss_id "TSS45721"; p_id "P45467";
chr19	Cufflinks	exon	7076392	7076518	.	+	.	gene_id "XLOC_050321"; transcript_id "5_00137299"; exon_number "5"; gene_name "uc002mgb.2"; oId "uc002mgb.2_ext"; nearest_ref "uc002mgb.2"; class_code "="; tss_id "TSS45721"; p_id "P45467";
chr19	Cufflinks	exon	7081371	7081466	.	+	.	gene_id "XLOC_050321"; transcript_id "5_00137299"; exon_number "6"; gene_name "uc002mgb.2"; oId "uc002mgb.2_ext"; nearest_ref "uc002mgb.2"; class_code "="; tss_id "TSS45721"; p_id "P45467";
chr19	Cufflinks	exon	7081981	7082063	.	+	.	gene_id "XLOC_050321"; transcript_id "5_00137299"; exon_number "7"; gene_name "uc002mgb.2"; oId "uc002mgb.2_ext"; nearest_ref "uc002mgb.2"; class_code "="; tss_id "TSS45721"; p_id "P45467";
chr19	Cufflinks	exon	7082889	7087976	.	+	.	gene_id "XLOC_050321"; transcript_id "5_00137299"; exon_number "8"; gene_name "uc002mgb.2"; oId "uc002mgb.2_ext"; nearest_ref "uc002mgb.2"; class_code "="; tss_id "TSS45721"; p_id "P45467";
chr19	Cufflinks	exon	7069428	7069772	.	+	.	gene_id "XLOC_050321"; transcript_id "5_00137300"; exon_number "1"; gene_name "uc002mgc.2"; oId "uc002mgc.2_ext"; nearest_ref "uc002mgc.2"; class_code "="; tss_id "TSS45721"; p_id "P45466";
chr19	Cufflinks	exon	7070573	7070664	.	+	.	gene_id "XLOC_050321"; transcript_id "5_00137300"; exon_number "2"; gene_name "uc002mgc.2"; oId "uc002mgc.2_ext"; nearest_ref "uc002mgc.2"; class_code "="; tss_id "TSS45721"; p_id "P45466";
chr19	Cufflinks	exon	7075007	7075116	.	+	.	gene_id "XLOC_050321"; transcript_id "5_00137300"; exon_number "3"; gene_name "uc002mgc.2"; oId "uc002mgc.2_ext"; nearest_ref "uc002mgc.2"; class_code "="; tss_id "TSS45721"; p_id "P45466";
chr19	Cufflinks	exon	7075666	7075754	.	+	.	gene_id "XLOC_050321"; transcript_id "5_00137300"; exon_number "4"; gene_name "uc002mgc.2"; oId "uc002mgc.2_ext"; nearest_ref "uc002mgc.2"; class_code "="; tss_id "TSS45721"; p_id "P45466";
chr19	Cufflinks	exon	7076392	7076518	.	+	.	gene_id "XLOC_050321"; transcript_id "5_00137300"; exon_number "5"; gene_name "uc002mgc.2"; oId "uc002mgc.2_ext"; nearest_ref "uc002mgc.2"; class_code "="; tss_id "TSS45721"; p_id "P45466";
chr19	Cufflinks	exon	7081371	7081466	.	+	.	gene_id "XLOC_050321"; transcript_id "5_00137300"; exon_number "6"; gene_name "uc002mgc.2"; oId "uc002mgc.2_ext"; nearest_ref "uc002mgc.2"; class_code "="; tss_id "TSS45721"; p_id "P45466";
chr19	Cufflinks	exon	7081981	7082063	.	+	.	gene_id "XLOC_050321"; transcript_id "5_00137300"; exon_number "7"; gene_name "uc002mgc.2"; oId "uc002mgc.2_ext"; nearest_ref "uc002mgc.2"; class_code "="; tss_id "TSS45721"; p_id "P45466";
chr19	Cufflinks	exon	7082889	7087976	.	+	.	gene_id "XLOC_050321"; transcript_id "5_00137300"; exon_number "8"; gene_name "uc002mgc.2"; oId "uc002mgc.2_ext"; nearest_ref "uc002mgc.2"; class_code "="; tss_id "TSS45721"; p_id "P45466";
chr19	Cufflinks	exon	7069428	7069784	.	+	.	gene_id "XLOC_050321"; transcript_id "5_00137298"; exon_number "1"; gene_name "uc002mga.2"; oId "uc002mga.2_ext"; nearest_ref "uc002mga.2"; class_code "="; tss_id "TSS45721"; p_id "P45466";
chr19	Cufflinks	exon	7070573	7070664	.	+	.	gene_id "XLOC_050321"; transcript_id "5_00137298"; exon_number "2"; gene_name "uc002mga.2"; oId "uc002mga.2_ext"; nearest_ref "uc002mga.2"; class_code "="; tss_id "TSS45721"; p_id "P45466";
chr19	Cufflinks	exon	7075007	7075116	.	+	.	gene_id "XLOC_050321"; transcript_id "5_00137298"; exon_number "3"; gene_name "uc002mga.2"; oId "uc002mga.2_ext"; nearest_ref "uc002mga.2"; class_code "="; tss_id "TSS45721"; p_id "P45466";
chr19	Cufflinks	exon	7075666	7075754	.	+	.	gene_id "XLOC_050321"; transcript_id "5_00137298"; exon_number "4"; gene_name "uc002mga.2"; oId "uc002mga.2_ext"; nearest_ref "uc002mga.2"; class_code "="; tss_id "TSS45721"; p_id "P45466";
chr19	Cufflinks	exon	7076392	7076518	.	+	.	gene_id "XLOC_050321"; transcript_id "5_00137298"; exon_number "5"; gene_name "uc002mga.2"; oId "uc002mga.2_ext"; nearest_ref "uc002mga.2"; class_code "="; tss_id "TSS45721"; p_id "P45466";
chr19	Cufflinks	exon	7081371	7081466	.	+	.	gene_id "XLOC_050321"; transcript_id "5_00137298"; exon_number "6"; gene_name "uc002mga.2"; oId "uc002mga.2_ext"; nearest_ref "uc002mga.2"; class_code "="; tss_id "TSS45721"; p_id "P45466";
chr19	Cufflinks	exon	7081981	7082063	.	+	.	gene_id "XLOC_050321"; transcript_id "5_00137298"; exon_number "7"; gene_name "uc002mga.2"; oId "uc002mga.2_ext"; nearest_ref "uc002mga.2"; class_code "="; tss_id "TSS45721"; p_id "P45466";
chr19	Cufflinks	exon	7082889	7087976	.	+	.	gene_id "XLOC_050321"; transcript_id "5_00137298"; exon_number "8"; gene_name "uc002mga.2"; oId "uc002mga.2_ext"; nearest_ref "uc002mga.2"; class_code "="; tss_id "TSS45721"; p_id "P45466";
chr19	Cufflinks	exon	7081924	7082063	.	+	.	gene_id "XLOC_050321"; transcript_id "5_00143643"; exon_number "1"; gene_name "uc002mgc.2"; oId "upf3.10376.4"; nearest_ref "uc002mgc.2"; class_code "c"; tss_id "TSS45723";
chr19	Cufflinks	exon	7082889	7088005	.	+	.	gene_id "XLOC_050321"; transcript_id "5_00143643"; exon_number "2"; gene_name "uc002mgc.2"; oId "upf3.10376.4"; nearest_ref "uc002mgc.2"; class_code "c"; tss_id "TSS45723";
chr19	Cufflinks	exon	7080402	7080502	.	+	.	gene_id "XLOC_050322"; transcript_id "5_00142347"; exon_number "1"; gene_name "uc002mgc.2"; oId "SC4.15258.1"; nearest_ref "uc002mgc.2"; class_code "i";
chr19	Cufflinks	exon	7313258	7313482	.	+	.	gene_id "XLOC_050323"; transcript_id "5_00144515"; exon_number "1"; oId "upf1_r4.18071.1"; class_code "u";
chr19	hg19_knownGene	exon	7447720	7447780	.	+	.	gene_id "XLOC_050324"; transcript_id "5_00137301"; exon_number "1"; gene_name "uc010xjm.1"; oId "uc010xjm.1"; nearest_ref "uc010xjm.1"; class_code "="; tss_id "TSS45724"; p_id "P45468";
chr19	hg19_knownGene	exon	7447948	7448089	.	+	.	gene_id "XLOC_050324"; transcript_id "5_00137301"; exon_number "2"; gene_name "uc010xjm.1"; oId "uc010xjm.1"; nearest_ref "uc010xjm.1"; class_code "="; tss_id "TSS45724"; p_id "P45468";
chr19	hg19_knownGene	exon	7505230	7505368	.	+	.	gene_id "XLOC_050324"; transcript_id "5_00137301"; exon_number "3"; gene_name "uc010xjm.1"; oId "uc010xjm.1"; nearest_ref "uc010xjm.1"; class_code "="; tss_id "TSS45724"; p_id "P45468";
chr19	hg19_knownGene	exon	7506539	7506651	.	+	.	gene_id "XLOC_050324"; transcript_id "5_00137301"; exon_number "4"; gene_name "uc010xjm.1"; oId "uc010xjm.1"; nearest_ref "uc010xjm.1"; class_code "="; tss_id "TSS45724"; p_id "P45468";
chr19	hg19_knownGene	exon	7506798	7506938	.	+	.	gene_id "XLOC_050324"; transcript_id "5_00137301"; exon_number "5"; gene_name "uc010xjm.1"; oId "uc010xjm.1"; nearest_ref "uc010xjm.1"; class_code "="; tss_id "TSS45724"; p_id "P45468";
chr19	hg19_knownGene	exon	7509090	7509340	.	+	.	gene_id "XLOC_050324"; transcript_id "5_00137301"; exon_number "6"; gene_name "uc010xjm.1"; oId "uc010xjm.1"; nearest_ref "uc010xjm.1"; class_code "="; tss_id "TSS45724"; p_id "P45468";
chr19	hg19_knownGene	exon	7511929	7512054	.	+	.	gene_id "XLOC_050324"; transcript_id "5_00137301"; exon_number "7"; gene_name "uc010xjm.1"; oId "uc010xjm.1"; nearest_ref "uc010xjm.1"; class_code "="; tss_id "TSS45724"; p_id "P45468";
chr19	hg19_knownGene	exon	7516035	7516152	.	+	.	gene_id "XLOC_050324"; transcript_id "5_00137301"; exon_number "8"; gene_name "uc010xjm.1"; oId "uc010xjm.1"; nearest_ref "uc010xjm.1"; class_code "="; tss_id "TSS45724"; p_id "P45468";
chr19	hg19_knownGene	exon	7518353	7518601	.	+	.	gene_id "XLOC_050324"; transcript_id "5_00137301"; exon_number "9"; gene_name "uc010xjm.1"; oId "uc010xjm.1"; nearest_ref "uc010xjm.1"; class_code "="; tss_id "TSS45724"; p_id "P45468";
chr19	hg19_knownGene	exon	7521213	7521289	.	+	.	gene_id "XLOC_050324"; transcript_id "5_00137301"; exon_number "10"; gene_name "uc010xjm.1"; oId "uc010xjm.1"; nearest_ref "uc010xjm.1"; class_code "="; tss_id "TSS45724"; p_id "P45468";
chr19	hg19_knownGene	exon	7523398	7523576	.	+	.	gene_id "XLOC_050324"; transcript_id "5_00137301"; exon_number "11"; gene_name "uc010xjm.1"; oId "uc010xjm.1"; nearest_ref "uc010xjm.1"; class_code "="; tss_id "TSS45724"; p_id "P45468";
chr19	hg19_knownGene	exon	7524789	7524880	.	+	.	gene_id "XLOC_050324"; transcript_id "5_00137301"; exon_number "12"; gene_name "uc010xjm.1"; oId "uc010xjm.1"; nearest_ref "uc010xjm.1"; class_code "="; tss_id "TSS45724"; p_id "P45468";
chr19	hg19_knownGene	exon	7527038	7527220	.	+	.	gene_id "XLOC_050324"; transcript_id "5_00137301"; exon_number "13"; gene_name "uc010xjm.1"; oId "uc010xjm.1"; nearest_ref "uc010xjm.1"; class_code "="; tss_id "TSS45724"; p_id "P45468";
chr19	hg19_knownGene	exon	7528704	7528841	.	+	.	gene_id "XLOC_050324"; transcript_id "5_00137301"; exon_number "14"; gene_name "uc010xjm.1"; oId "uc010xjm.1"; nearest_ref "uc010xjm.1"; class_code "="; tss_id "TSS45724"; p_id "P45468";
chr19	hg19_knownGene	exon	7529446	7529576	.	+	.	gene_id "XLOC_050324"; transcript_id "5_00137301"; exon_number "15"; gene_name "uc010xjm.1"; oId "uc010xjm.1"; nearest_ref "uc010xjm.1"; class_code "="; tss_id "TSS45724"; p_id "P45468";
chr19	hg19_knownGene	exon	7531804	7531860	.	+	.	gene_id "XLOC_050324"; transcript_id "5_00137301"; exon_number "16"; gene_name "uc010xjm.1"; oId "uc010xjm.1"; nearest_ref "uc010xjm.1"; class_code "="; tss_id "TSS45724"; p_id "P45468";
chr19	hg19_knownGene	exon	7531957	7532004	.	+	.	gene_id "XLOC_050324"; transcript_id "5_00137301"; exon_number "17"; gene_name "uc010xjm.1"; oId "uc010xjm.1"; nearest_ref "uc010xjm.1"; class_code "="; tss_id "TSS45724"; p_id "P45468";
chr19	hg19_knownGene	exon	7532100	7532570	.	+	.	gene_id "XLOC_050324"; transcript_id "5_00137301"; exon_number "18"; gene_name "uc010xjm.1"; oId "uc010xjm.1"; nearest_ref "uc010xjm.1"; class_code "="; tss_id "TSS45724"; p_id "P45468";
chr19	hg19_knownGene	exon	7533711	7534017	.	+	.	gene_id "XLOC_050324"; transcript_id "5_00137301"; exon_number "19"; gene_name "uc010xjm.1"; oId "uc010xjm.1"; nearest_ref "uc010xjm.1"; class_code "="; tss_id "TSS45724"; p_id "P45468";
chr19	hg19_knownGene	exon	7534790	7534915	.	+	.	gene_id "XLOC_050324"; transcript_id "5_00137301"; exon_number "20"; gene_name "uc010xjm.1"; oId "uc010xjm.1"; nearest_ref "uc010xjm.1"; class_code "="; tss_id "TSS45724"; p_id "P45468";
chr19	hg19_knownGene	exon	7535012	7535201	.	+	.	gene_id "XLOC_050324"; transcript_id "5_00137301"; exon_number "21"; gene_name "uc010xjm.1"; oId "uc010xjm.1"; nearest_ref "uc010xjm.1"; class_code "="; tss_id "TSS45724"; p_id "P45468";
chr19	Cufflinks	exon	7459999	7460133	.	+	.	gene_id "XLOC_050324"; transcript_id "5_00142348"; exon_number "1"; gene_name "uc002mgj.1"; oId "SC4.15271.2"; nearest_ref "uc002mgj.1"; class_code "j"; tss_id "TSS45725";
chr19	Cufflinks	exon	7505075	7505368	.	+	.	gene_id "XLOC_050324"; transcript_id "5_00142348"; exon_number "2"; gene_name "uc002mgj.1"; oId "SC4.15271.2"; nearest_ref "uc002mgj.1"; class_code "j"; tss_id "TSS45725";
chr19	Cufflinks	exon	7506539	7506651	.	+	.	gene_id "XLOC_050324"; transcript_id "5_00142348"; exon_number "3"; gene_name "uc002mgj.1"; oId "SC4.15271.2"; nearest_ref "uc002mgj.1"; class_code "j"; tss_id "TSS45725";
chr19	Cufflinks	exon	7506798	7506938	.	+	.	gene_id "XLOC_050324"; transcript_id "5_00142348"; exon_number "4"; gene_name "uc002mgj.1"; oId "SC4.15271.2"; nearest_ref "uc002mgj.1"; class_code "j"; tss_id "TSS45725";
chr19	Cufflinks	exon	7509090	7509340	.	+	.	gene_id "XLOC_050324"; transcript_id "5_00142348"; exon_number "5"; gene_name "uc002mgj.1"; oId "SC4.15271.2"; nearest_ref "uc002mgj.1"; class_code "j"; tss_id "TSS45725";
chr19	Cufflinks	exon	7511929	7512054	.	+	.	gene_id "XLOC_050324"; transcript_id "5_00142348"; exon_number "6"; gene_name "uc002mgj.1"; oId "SC4.15271.2"; nearest_ref "uc002mgj.1"; class_code "j"; tss_id "TSS45725";
chr19	Cufflinks	exon	7516035	7516152	.	+	.	gene_id "XLOC_050324"; transcript_id "5_00142348"; exon_number "7"; gene_name "uc002mgj.1"; oId "SC4.15271.2"; nearest_ref "uc002mgj.1"; class_code "j"; tss_id "TSS45725";
chr19	Cufflinks	exon	7518353	7518601	.	+	.	gene_id "XLOC_050324"; transcript_id "5_00142348"; exon_number "8"; gene_name "uc002mgj.1"; oId "SC4.15271.2"; nearest_ref "uc002mgj.1"; class_code "j"; tss_id "TSS45725";
chr19	Cufflinks	exon	7521213	7521289	.	+	.	gene_id "XLOC_050324"; transcript_id "5_00142348"; exon_number "9"; gene_name "uc002mgj.1"; oId "SC4.15271.2"; nearest_ref "uc002mgj.1"; class_code "j"; tss_id "TSS45725";
chr19	Cufflinks	exon	7523398	7523576	.	+	.	gene_id "XLOC_050324"; transcript_id "5_00142348"; exon_number "10"; gene_name "uc002mgj.1"; oId "SC4.15271.2"; nearest_ref "uc002mgj.1"; class_code "j"; tss_id "TSS45725";
chr19	Cufflinks	exon	7524789	7524880	.	+	.	gene_id "XLOC_050324"; transcript_id "5_00142348"; exon_number "11"; gene_name "uc002mgj.1"; oId "SC4.15271.2"; nearest_ref "uc002mgj.1"; class_code "j"; tss_id "TSS45725";
chr19	Cufflinks	exon	7527038	7527220	.	+	.	gene_id "XLOC_050324"; transcript_id "5_00142348"; exon_number "12"; gene_name "uc002mgj.1"; oId "SC4.15271.2"; nearest_ref "uc002mgj.1"; class_code "j"; tss_id "TSS45725";
chr19	Cufflinks	exon	7528704	7528841	.	+	.	gene_id "XLOC_050324"; transcript_id "5_00142348"; exon_number "13"; gene_name "uc002mgj.1"; oId "SC4.15271.2"; nearest_ref "uc002mgj.1"; class_code "j"; tss_id "TSS45725";
chr19	Cufflinks	exon	7529446	7529576	.	+	.	gene_id "XLOC_050324"; transcript_id "5_00142348"; exon_number "14"; gene_name "uc002mgj.1"; oId "SC4.15271.2"; nearest_ref "uc002mgj.1"; class_code "j"; tss_id "TSS45725";
chr19	Cufflinks	exon	7531804	7531860	.	+	.	gene_id "XLOC_050324"; transcript_id "5_00142348"; exon_number "15"; gene_name "uc002mgj.1"; oId "SC4.15271.2"; nearest_ref "uc002mgj.1"; class_code "j"; tss_id "TSS45725";
chr19	Cufflinks	exon	7531957	7532004	.	+	.	gene_id "XLOC_050324"; transcript_id "5_00142348"; exon_number "16"; gene_name "uc002mgj.1"; oId "SC4.15271.2"; nearest_ref "uc002mgj.1"; class_code "j"; tss_id "TSS45725";
chr19	Cufflinks	exon	7532100	7532570	.	+	.	gene_id "XLOC_050324"; transcript_id "5_00142348"; exon_number "17"; gene_name "uc002mgj.1"; oId "SC4.15271.2"; nearest_ref "uc002mgj.1"; class_code "j"; tss_id "TSS45725";
chr19	Cufflinks	exon	7533711	7534017	.	+	.	gene_id "XLOC_050324"; transcript_id "5_00142348"; exon_number "18"; gene_name "uc002mgj.1"; oId "SC4.15271.2"; nearest_ref "uc002mgj.1"; class_code "j"; tss_id "TSS45725";
chr19	Cufflinks	exon	7534790	7534915	.	+	.	gene_id "XLOC_050324"; transcript_id "5_00142348"; exon_number "19"; gene_name "uc002mgj.1"; oId "SC4.15271.2"; nearest_ref "uc002mgj.1"; class_code "j"; tss_id "TSS45725";
chr19	Cufflinks	exon	7535012	7535201	.	+	.	gene_id "XLOC_050324"; transcript_id "5_00142348"; exon_number "20"; gene_name "uc002mgj.1"; oId "SC4.15271.2"; nearest_ref "uc002mgj.1"; class_code "j"; tss_id "TSS45725";
chr19	Cufflinks	exon	7535423	7535515	.	+	.	gene_id "XLOC_050324"; transcript_id "5_00142348"; exon_number "21"; gene_name "uc002mgj.1"; oId "SC4.15271.2"; nearest_ref "uc002mgj.1"; class_code "j"; tss_id "TSS45725";
chr19	Cufflinks	exon	7459999	7460133	.	+	.	gene_id "XLOC_050324"; transcript_id "5_00137302"; exon_number "1"; gene_name "uc002mgj.1"; oId "SC3.9916.2"; nearest_ref "uc002mgj.1"; class_code "j"; tss_id "TSS45725";
chr19	Cufflinks	exon	7505230	7505368	.	+	.	gene_id "XLOC_050324"; transcript_id "5_00137302"; exon_number "2"; gene_name "uc002mgj.1"; oId "SC3.9916.2"; nearest_ref "uc002mgj.1"; class_code "j"; tss_id "TSS45725";
chr19	Cufflinks	exon	7506539	7506651	.	+	.	gene_id "XLOC_050324"; transcript_id "5_00137302"; exon_number "3"; gene_name "uc002mgj.1"; oId "SC3.9916.2"; nearest_ref "uc002mgj.1"; class_code "j"; tss_id "TSS45725";
chr19	Cufflinks	exon	7506798	7506938	.	+	.	gene_id "XLOC_050324"; transcript_id "5_00137302"; exon_number "4"; gene_name "uc002mgj.1"; oId "SC3.9916.2"; nearest_ref "uc002mgj.1"; class_code "j"; tss_id "TSS45725";
chr19	Cufflinks	exon	7509090	7509340	.	+	.	gene_id "XLOC_050324"; transcript_id "5_00137302"; exon_number "5"; gene_name "uc002mgj.1"; oId "SC3.9916.2"; nearest_ref "uc002mgj.1"; class_code "j"; tss_id "TSS45725";
chr19	Cufflinks	exon	7511929	7512054	.	+	.	gene_id "XLOC_050324"; transcript_id "5_00137302"; exon_number "6"; gene_name "uc002mgj.1"; oId "SC3.9916.2"; nearest_ref "uc002mgj.1"; class_code "j"; tss_id "TSS45725";
chr19	Cufflinks	exon	7516035	7516152	.	+	.	gene_id "XLOC_050324"; transcript_id "5_00137302"; exon_number "7"; gene_name "uc002mgj.1"; oId "SC3.9916.2"; nearest_ref "uc002mgj.1"; class_code "j"; tss_id "TSS45725";
chr19	Cufflinks	exon	7518353	7518601	.	+	.	gene_id "XLOC_050324"; transcript_id "5_00137302"; exon_number "8"; gene_name "uc002mgj.1"; oId "SC3.9916.2"; nearest_ref "uc002mgj.1"; class_code "j"; tss_id "TSS45725";
chr19	Cufflinks	exon	7521213	7521289	.	+	.	gene_id "XLOC_050324"; transcript_id "5_00137302"; exon_number "9"; gene_name "uc002mgj.1"; oId "SC3.9916.2"; nearest_ref "uc002mgj.1"; class_code "j"; tss_id "TSS45725";
chr19	Cufflinks	exon	7523398	7523576	.	+	.	gene_id "XLOC_050324"; transcript_id "5_00137302"; exon_number "10"; gene_name "uc002mgj.1"; oId "SC3.9916.2"; nearest_ref "uc002mgj.1"; class_code "j"; tss_id "TSS45725";
chr19	Cufflinks	exon	7524789	7524880	.	+	.	gene_id "XLOC_050324"; transcript_id "5_00137302"; exon_number "11"; gene_name "uc002mgj.1"; oId "SC3.9916.2"; nearest_ref "uc002mgj.1"; class_code "j"; tss_id "TSS45725";
chr19	Cufflinks	exon	7527038	7527220	.	+	.	gene_id "XLOC_050324"; transcript_id "5_00137302"; exon_number "12"; gene_name "uc002mgj.1"; oId "SC3.9916.2"; nearest_ref "uc002mgj.1"; class_code "j"; tss_id "TSS45725";
chr19	Cufflinks	exon	7528704	7528841	.	+	.	gene_id "XLOC_050324"; transcript_id "5_00137302"; exon_number "13"; gene_name "uc002mgj.1"; oId "SC3.9916.2"; nearest_ref "uc002mgj.1"; class_code "j"; tss_id "TSS45725";
chr19	Cufflinks	exon	7529446	7529576	.	+	.	gene_id "XLOC_050324"; transcript_id "5_00137302"; exon_number "14"; gene_name "uc002mgj.1"; oId "SC3.9916.2"; nearest_ref "uc002mgj.1"; class_code "j"; tss_id "TSS45725";
chr19	Cufflinks	exon	7531804	7531860	.	+	.	gene_id "XLOC_050324"; transcript_id "5_00137302"; exon_number "15"; gene_name "uc002mgj.1"; oId "SC3.9916.2"; nearest_ref "uc002mgj.1"; class_code "j"; tss_id "TSS45725";
chr19	Cufflinks	exon	7531957	7532004	.	+	.	gene_id "XLOC_050324"; transcript_id "5_00137302"; exon_number "16"; gene_name "uc002mgj.1"; oId "SC3.9916.2"; nearest_ref "uc002mgj.1"; class_code "j"; tss_id "TSS45725";
chr19	Cufflinks	exon	7532100	7532570	.	+	.	gene_id "XLOC_050324"; transcript_id "5_00137302"; exon_number "17"; gene_name "uc002mgj.1"; oId "SC3.9916.2"; nearest_ref "uc002mgj.1"; class_code "j"; tss_id "TSS45725";
chr19	Cufflinks	exon	7533711	7534017	.	+	.	gene_id "XLOC_050324"; transcript_id "5_00137302"; exon_number "18"; gene_name "uc002mgj.1"; oId "SC3.9916.2"; nearest_ref "uc002mgj.1"; class_code "j"; tss_id "TSS45725";
chr19	Cufflinks	exon	7534790	7534915	.	+	.	gene_id "XLOC_050324"; transcript_id "5_00137302"; exon_number "19"; gene_name "uc002mgj.1"; oId "SC3.9916.2"; nearest_ref "uc002mgj.1"; class_code "j"; tss_id "TSS45725";
chr19	Cufflinks	exon	7535012	7535574	.	+	.	gene_id "XLOC_050324"; transcript_id "5_00137302"; exon_number "20"; gene_name "uc002mgj.1"; oId "SC3.9916.2"; nearest_ref "uc002mgj.1"; class_code "j"; tss_id "TSS45725";
chr19	hg19_knownGene	exon	7459999	7460133	.	+	.	gene_id "XLOC_050324"; transcript_id "5_00137303"; exon_number "1"; gene_name "uc002mgh.2"; oId "uc002mgh.2"; nearest_ref "uc002mgh.2"; class_code "="; tss_id "TSS45725"; p_id "P45468";
chr19	hg19_knownGene	exon	7505230	7505368	.	+	.	gene_id "XLOC_050324"; transcript_id "5_00137303"; exon_number "2"; gene_name "uc002mgh.2"; oId "uc002mgh.2"; nearest_ref "uc002mgh.2"; class_code "="; tss_id "TSS45725"; p_id "P45468";
chr19	hg19_knownGene	exon	7506539	7506651	.	+	.	gene_id "XLOC_050324"; transcript_id "5_00137303"; exon_number "3"; gene_name "uc002mgh.2"; oId "uc002mgh.2"; nearest_ref "uc002mgh.2"; class_code "="; tss_id "TSS45725"; p_id "P45468";
chr19	hg19_knownGene	exon	7506798	7506938	.	+	.	gene_id "XLOC_050324"; transcript_id "5_00137303"; exon_number "4"; gene_name "uc002mgh.2"; oId "uc002mgh.2"; nearest_ref "uc002mgh.2"; class_code "="; tss_id "TSS45725"; p_id "P45468";
chr19	hg19_knownGene	exon	7509090	7509340	.	+	.	gene_id "XLOC_050324"; transcript_id "5_00137303"; exon_number "5"; gene_name "uc002mgh.2"; oId "uc002mgh.2"; nearest_ref "uc002mgh.2"; class_code "="; tss_id "TSS45725"; p_id "P45468";
chr19	hg19_knownGene	exon	7511929	7512054	.	+	.	gene_id "XLOC_050324"; transcript_id "5_00137303"; exon_number "6"; gene_name "uc002mgh.2"; oId "uc002mgh.2"; nearest_ref "uc002mgh.2"; class_code "="; tss_id "TSS45725"; p_id "P45468";
chr19	hg19_knownGene	exon	7516035	7516152	.	+	.	gene_id "XLOC_050324"; transcript_id "5_00137303"; exon_number "7"; gene_name "uc002mgh.2"; oId "uc002mgh.2"; nearest_ref "uc002mgh.2"; class_code "="; tss_id "TSS45725"; p_id "P45468";
chr19	hg19_knownGene	exon	7518353	7518601	.	+	.	gene_id "XLOC_050324"; transcript_id "5_00137303"; exon_number "8"; gene_name "uc002mgh.2"; oId "uc002mgh.2"; nearest_ref "uc002mgh.2"; class_code "="; tss_id "TSS45725"; p_id "P45468";
chr19	hg19_knownGene	exon	7521213	7521289	.	+	.	gene_id "XLOC_050324"; transcript_id "5_00137303"; exon_number "9"; gene_name "uc002mgh.2"; oId "uc002mgh.2"; nearest_ref "uc002mgh.2"; class_code "="; tss_id "TSS45725"; p_id "P45468";
chr19	hg19_knownGene	exon	7523398	7523576	.	+	.	gene_id "XLOC_050324"; transcript_id "5_00137303"; exon_number "10"; gene_name "uc002mgh.2"; oId "uc002mgh.2"; nearest_ref "uc002mgh.2"; class_code "="; tss_id "TSS45725"; p_id "P45468";
chr19	hg19_knownGene	exon	7524789	7524880	.	+	.	gene_id "XLOC_050324"; transcript_id "5_00137303"; exon_number "11"; gene_name "uc002mgh.2"; oId "uc002mgh.2"; nearest_ref "uc002mgh.2"; class_code "="; tss_id "TSS45725"; p_id "P45468";
chr19	hg19_knownGene	exon	7527038	7527220	.	+	.	gene_id "XLOC_050324"; transcript_id "5_00137303"; exon_number "12"; gene_name "uc002mgh.2"; oId "uc002mgh.2"; nearest_ref "uc002mgh.2"; class_code "="; tss_id "TSS45725"; p_id "P45468";
chr19	hg19_knownGene	exon	7528704	7528841	.	+	.	gene_id "XLOC_050324"; transcript_id "5_00137303"; exon_number "13"; gene_name "uc002mgh.2"; oId "uc002mgh.2"; nearest_ref "uc002mgh.2"; class_code "="; tss_id "TSS45725"; p_id "P45468";
chr19	hg19_knownGene	exon	7529446	7529576	.	+	.	gene_id "XLOC_050324"; transcript_id "5_00137303"; exon_number "14"; gene_name "uc002mgh.2"; oId "uc002mgh.2"; nearest_ref "uc002mgh.2"; class_code "="; tss_id "TSS45725"; p_id "P45468";
chr19	hg19_knownGene	exon	7531804	7531860	.	+	.	gene_id "XLOC_050324"; transcript_id "5_00137303"; exon_number "15"; gene_name "uc002mgh.2"; oId "uc002mgh.2"; nearest_ref "uc002mgh.2"; class_code "="; tss_id "TSS45725"; p_id "P45468";
chr19	hg19_knownGene	exon	7531957	7532004	.	+	.	gene_id "XLOC_050324"; transcript_id "5_00137303"; exon_number "16"; gene_name "uc002mgh.2"; oId "uc002mgh.2"; nearest_ref "uc002mgh.2"; class_code "="; tss_id "TSS45725"; p_id "P45468";
chr19	hg19_knownGene	exon	7532100	7532570	.	+	.	gene_id "XLOC_050324"; transcript_id "5_00137303"; exon_number "17"; gene_name "uc002mgh.2"; oId "uc002mgh.2"; nearest_ref "uc002mgh.2"; class_code "="; tss_id "TSS45725"; p_id "P45468";
chr19	hg19_knownGene	exon	7533711	7534017	.	+	.	gene_id "XLOC_050324"; transcript_id "5_00137303"; exon_number "18"; gene_name "uc002mgh.2"; oId "uc002mgh.2"; nearest_ref "uc002mgh.2"; class_code "="; tss_id "TSS45725"; p_id "P45468";
chr19	hg19_knownGene	exon	7534790	7534915	.	+	.	gene_id "XLOC_050324"; transcript_id "5_00137303"; exon_number "19"; gene_name "uc002mgh.2"; oId "uc002mgh.2"; nearest_ref "uc002mgh.2"; class_code "="; tss_id "TSS45725"; p_id "P45468";
chr19	hg19_knownGene	exon	7535012	7535201	.	+	.	gene_id "XLOC_050324"; transcript_id "5_00137303"; exon_number "20"; gene_name "uc002mgh.2"; oId "uc002mgh.2"; nearest_ref "uc002mgh.2"; class_code "="; tss_id "TSS45725"; p_id "P45468";
chr19	hg19_knownGene	exon	7535423	7537370	.	+	.	gene_id "XLOC_050324"; transcript_id "5_00137303"; exon_number "21"; gene_name "uc002mgh.2"; oId "uc002mgh.2"; nearest_ref "uc002mgh.2"; class_code "="; tss_id "TSS45725"; p_id "P45468";
chr19	hg19_knownGene	exon	7504574	7505368	.	+	.	gene_id "XLOC_050324"; transcript_id "5_00137304"; exon_number "1"; gene_name "uc002mgi.2"; oId "uc002mgi.2"; nearest_ref "uc002mgi.2"; class_code "="; tss_id "TSS45726"; p_id "P45470";
chr19	hg19_knownGene	exon	7506539	7506651	.	+	.	gene_id "XLOC_050324"; transcript_id "5_00137304"; exon_number "2"; gene_name "uc002mgi.2"; oId "uc002mgi.2"; nearest_ref "uc002mgi.2"; class_code "="; tss_id "TSS45726"; p_id "P45470";
chr19	hg19_knownGene	exon	7506798	7506938	.	+	.	gene_id "XLOC_050324"; transcript_id "5_00137304"; exon_number "3"; gene_name "uc002mgi.2"; oId "uc002mgi.2"; nearest_ref "uc002mgi.2"; class_code "="; tss_id "TSS45726"; p_id "P45470";
chr19	hg19_knownGene	exon	7509090	7509340	.	+	.	gene_id "XLOC_050324"; transcript_id "5_00137304"; exon_number "4"; gene_name "uc002mgi.2"; oId "uc002mgi.2"; nearest_ref "uc002mgi.2"; class_code "="; tss_id "TSS45726"; p_id "P45470";
chr19	hg19_knownGene	exon	7511929	7512054	.	+	.	gene_id "XLOC_050324"; transcript_id "5_00137304"; exon_number "5"; gene_name "uc002mgi.2"; oId "uc002mgi.2"; nearest_ref "uc002mgi.2"; class_code "="; tss_id "TSS45726"; p_id "P45470";
chr19	hg19_knownGene	exon	7516035	7516152	.	+	.	gene_id "XLOC_050324"; transcript_id "5_00137304"; exon_number "6"; gene_name "uc002mgi.2"; oId "uc002mgi.2"; nearest_ref "uc002mgi.2"; class_code "="; tss_id "TSS45726"; p_id "P45470";
chr19	hg19_knownGene	exon	7518353	7518601	.	+	.	gene_id "XLOC_050324"; transcript_id "5_00137304"; exon_number "7"; gene_name "uc002mgi.2"; oId "uc002mgi.2"; nearest_ref "uc002mgi.2"; class_code "="; tss_id "TSS45726"; p_id "P45470";
chr19	hg19_knownGene	exon	7521213	7521289	.	+	.	gene_id "XLOC_050324"; transcript_id "5_00137304"; exon_number "8"; gene_name "uc002mgi.2"; oId "uc002mgi.2"; nearest_ref "uc002mgi.2"; class_code "="; tss_id "TSS45726"; p_id "P45470";
chr19	hg19_knownGene	exon	7523398	7523576	.	+	.	gene_id "XLOC_050324"; transcript_id "5_00137304"; exon_number "9"; gene_name "uc002mgi.2"; oId "uc002mgi.2"; nearest_ref "uc002mgi.2"; class_code "="; tss_id "TSS45726"; p_id "P45470";
chr19	hg19_knownGene	exon	7524789	7524880	.	+	.	gene_id "XLOC_050324"; transcript_id "5_00137304"; exon_number "10"; gene_name "uc002mgi.2"; oId "uc002mgi.2"; nearest_ref "uc002mgi.2"; class_code "="; tss_id "TSS45726"; p_id "P45470";
chr19	hg19_knownGene	exon	7527038	7527220	.	+	.	gene_id "XLOC_050324"; transcript_id "5_00137304"; exon_number "11"; gene_name "uc002mgi.2"; oId "uc002mgi.2"; nearest_ref "uc002mgi.2"; class_code "="; tss_id "TSS45726"; p_id "P45470";
chr19	hg19_knownGene	exon	7528704	7528841	.	+	.	gene_id "XLOC_050324"; transcript_id "5_00137304"; exon_number "12"; gene_name "uc002mgi.2"; oId "uc002mgi.2"; nearest_ref "uc002mgi.2"; class_code "="; tss_id "TSS45726"; p_id "P45470";
chr19	hg19_knownGene	exon	7529446	7529576	.	+	.	gene_id "XLOC_050324"; transcript_id "5_00137304"; exon_number "13"; gene_name "uc002mgi.2"; oId "uc002mgi.2"; nearest_ref "uc002mgi.2"; class_code "="; tss_id "TSS45726"; p_id "P45470";
chr19	hg19_knownGene	exon	7531804	7531860	.	+	.	gene_id "XLOC_050324"; transcript_id "5_00137304"; exon_number "14"; gene_name "uc002mgi.2"; oId "uc002mgi.2"; nearest_ref "uc002mgi.2"; class_code "="; tss_id "TSS45726"; p_id "P45470";
chr19	hg19_knownGene	exon	7531957	7532004	.	+	.	gene_id "XLOC_050324"; transcript_id "5_00137304"; exon_number "15"; gene_name "uc002mgi.2"; oId "uc002mgi.2"; nearest_ref "uc002mgi.2"; class_code "="; tss_id "TSS45726"; p_id "P45470";
chr19	hg19_knownGene	exon	7532100	7532570	.	+	.	gene_id "XLOC_050324"; transcript_id "5_00137304"; exon_number "16"; gene_name "uc002mgi.2"; oId "uc002mgi.2"; nearest_ref "uc002mgi.2"; class_code "="; tss_id "TSS45726"; p_id "P45470";
chr19	hg19_knownGene	exon	7533711	7534017	.	+	.	gene_id "XLOC_050324"; transcript_id "5_00137304"; exon_number "17"; gene_name "uc002mgi.2"; oId "uc002mgi.2"; nearest_ref "uc002mgi.2"; class_code "="; tss_id "TSS45726"; p_id "P45470";
chr19	hg19_knownGene	exon	7534790	7534915	.	+	.	gene_id "XLOC_050324"; transcript_id "5_00137304"; exon_number "18"; gene_name "uc002mgi.2"; oId "uc002mgi.2"; nearest_ref "uc002mgi.2"; class_code "="; tss_id "TSS45726"; p_id "P45470";
chr19	hg19_knownGene	exon	7535012	7535201	.	+	.	gene_id "XLOC_050324"; transcript_id "5_00137304"; exon_number "19"; gene_name "uc002mgi.2"; oId "uc002mgi.2"; nearest_ref "uc002mgi.2"; class_code "="; tss_id "TSS45726"; p_id "P45470";
chr19	hg19_knownGene	exon	7535423	7537370	.	+	.	gene_id "XLOC_050324"; transcript_id "5_00137304"; exon_number "20"; gene_name "uc002mgi.2"; oId "uc002mgi.2"; nearest_ref "uc002mgi.2"; class_code "="; tss_id "TSS45726"; p_id "P45470";
chr19	hg19_knownGene	exon	7511929	7512054	.	+	.	gene_id "XLOC_050324"; transcript_id "5_00137305"; exon_number "1"; gene_name "uc002mgj.1"; oId "uc002mgj.1"; nearest_ref "uc002mgj.1"; class_code "="; tss_id "TSS45727"; p_id "P45469";
chr19	hg19_knownGene	exon	7516035	7516152	.	+	.	gene_id "XLOC_050324"; transcript_id "5_00137305"; exon_number "2"; gene_name "uc002mgj.1"; oId "uc002mgj.1"; nearest_ref "uc002mgj.1"; class_code "="; tss_id "TSS45727"; p_id "P45469";
chr19	hg19_knownGene	exon	7518353	7518601	.	+	.	gene_id "XLOC_050324"; transcript_id "5_00137305"; exon_number "3"; gene_name "uc002mgj.1"; oId "uc002mgj.1"; nearest_ref "uc002mgj.1"; class_code "="; tss_id "TSS45727"; p_id "P45469";
chr19	hg19_knownGene	exon	7521213	7521289	.	+	.	gene_id "XLOC_050324"; transcript_id "5_00137305"; exon_number "4"; gene_name "uc002mgj.1"; oId "uc002mgj.1"; nearest_ref "uc002mgj.1"; class_code "="; tss_id "TSS45727"; p_id "P45469";
chr19	hg19_knownGene	exon	7523398	7523576	.	+	.	gene_id "XLOC_050324"; transcript_id "5_00137305"; exon_number "5"; gene_name "uc002mgj.1"; oId "uc002mgj.1"; nearest_ref "uc002mgj.1"; class_code "="; tss_id "TSS45727"; p_id "P45469";
chr19	hg19_knownGene	exon	7524789	7524880	.	+	.	gene_id "XLOC_050324"; transcript_id "5_00137305"; exon_number "6"; gene_name "uc002mgj.1"; oId "uc002mgj.1"; nearest_ref "uc002mgj.1"; class_code "="; tss_id "TSS45727"; p_id "P45469";
chr19	hg19_knownGene	exon	7527038	7527220	.	+	.	gene_id "XLOC_050324"; transcript_id "5_00137305"; exon_number "7"; gene_name "uc002mgj.1"; oId "uc002mgj.1"; nearest_ref "uc002mgj.1"; class_code "="; tss_id "TSS45727"; p_id "P45469";
chr19	hg19_knownGene	exon	7528704	7528841	.	+	.	gene_id "XLOC_050324"; transcript_id "5_00137305"; exon_number "8"; gene_name "uc002mgj.1"; oId "uc002mgj.1"; nearest_ref "uc002mgj.1"; class_code "="; tss_id "TSS45727"; p_id "P45469";
chr19	hg19_knownGene	exon	7529446	7529576	.	+	.	gene_id "XLOC_050324"; transcript_id "5_00137305"; exon_number "9"; gene_name "uc002mgj.1"; oId "uc002mgj.1"; nearest_ref "uc002mgj.1"; class_code "="; tss_id "TSS45727"; p_id "P45469";
chr19	hg19_knownGene	exon	7531804	7531860	.	+	.	gene_id "XLOC_050324"; transcript_id "5_00137305"; exon_number "10"; gene_name "uc002mgj.1"; oId "uc002mgj.1"; nearest_ref "uc002mgj.1"; class_code "="; tss_id "TSS45727"; p_id "P45469";
chr19	hg19_knownGene	exon	7531957	7532004	.	+	.	gene_id "XLOC_050324"; transcript_id "5_00137305"; exon_number "11"; gene_name "uc002mgj.1"; oId "uc002mgj.1"; nearest_ref "uc002mgj.1"; class_code "="; tss_id "TSS45727"; p_id "P45469";
chr19	hg19_knownGene	exon	7532118	7532570	.	+	.	gene_id "XLOC_050324"; transcript_id "5_00137305"; exon_number "12"; gene_name "uc002mgj.1"; oId "uc002mgj.1"; nearest_ref "uc002mgj.1"; class_code "="; tss_id "TSS45727"; p_id "P45469";
chr19	hg19_knownGene	exon	7533711	7534017	.	+	.	gene_id "XLOC_050324"; transcript_id "5_00137305"; exon_number "13"; gene_name "uc002mgj.1"; oId "uc002mgj.1"; nearest_ref "uc002mgj.1"; class_code "="; tss_id "TSS45727"; p_id "P45469";
chr19	hg19_knownGene	exon	7534790	7534915	.	+	.	gene_id "XLOC_050324"; transcript_id "5_00137305"; exon_number "14"; gene_name "uc002mgj.1"; oId "uc002mgj.1"; nearest_ref "uc002mgj.1"; class_code "="; tss_id "TSS45727"; p_id "P45469";
chr19	hg19_knownGene	exon	7535012	7537363	.	+	.	gene_id "XLOC_050324"; transcript_id "5_00137305"; exon_number "15"; gene_name "uc002mgj.1"; oId "uc002mgj.1"; nearest_ref "uc002mgj.1"; class_code "="; tss_id "TSS45727"; p_id "P45469";
chr19	Cufflinks	exon	7470154	7470352	.	+	.	gene_id "XLOC_050325"; transcript_id "5_00144516"; exon_number "1"; gene_name "uc002mgh.2"; oId "upf1_r4.18130.1"; nearest_ref "uc002mgh.2"; class_code "i";
chr19	hg19_knownGene	exon	7562445	7562568	.	+	.	gene_id "XLOC_050326"; transcript_id "5_00137307"; exon_number "1"; gene_name "uc002mgm.2"; oId "uc002mgm.2"; nearest_ref "uc002mgm.2"; class_code "="; tss_id "TSS45728"; p_id "P45472";
chr19	hg19_knownGene	exon	7565692	7566285	.	+	.	gene_id "XLOC_050326"; transcript_id "5_00137307"; exon_number "2"; gene_name "uc002mgm.2"; oId "uc002mgm.2"; nearest_ref "uc002mgm.2"; class_code "="; tss_id "TSS45728"; p_id "P45472";
chr19	hg19_knownGene	exon	7569007	7569110	.	+	.	gene_id "XLOC_050326"; transcript_id "5_00137307"; exon_number "3"; gene_name "uc002mgm.2"; oId "uc002mgm.2"; nearest_ref "uc002mgm.2"; class_code "="; tss_id "TSS45728"; p_id "P45472";
chr19	hg19_knownGene	exon	7569197	7569297	.	+	.	gene_id "XLOC_050326"; transcript_id "5_00137307"; exon_number "4"; gene_name "uc002mgm.2"; oId "uc002mgm.2"; nearest_ref "uc002mgm.2"; class_code "="; tss_id "TSS45728"; p_id "P45472";
chr19	hg19_knownGene	exon	7570210	7570322	.	+	.	gene_id "XLOC_050326"; transcript_id "5_00137307"; exon_number "5"; gene_name "uc002mgm.2"; oId "uc002mgm.2"; nearest_ref "uc002mgm.2"; class_code "="; tss_id "TSS45728"; p_id "P45472";
chr19	hg19_knownGene	exon	7570403	7570512	.	+	.	gene_id "XLOC_050326"; transcript_id "5_00137307"; exon_number "6"; gene_name "uc002mgm.2"; oId "uc002mgm.2"; nearest_ref "uc002mgm.2"; class_code "="; tss_id "TSS45728"; p_id "P45472";
chr19	hg19_knownGene	exon	7570850	7571051	.	+	.	gene_id "XLOC_050326"; transcript_id "5_00137307"; exon_number "7"; gene_name "uc002mgm.2"; oId "uc002mgm.2"; nearest_ref "uc002mgm.2"; class_code "="; tss_id "TSS45728"; p_id "P45472";
chr19	hg19_knownGene	exon	7571942	7572027	.	+	.	gene_id "XLOC_050326"; transcript_id "5_00137307"; exon_number "8"; gene_name "uc002mgm.2"; oId "uc002mgm.2"; nearest_ref "uc002mgm.2"; class_code "="; tss_id "TSS45728"; p_id "P45472";
chr19	hg19_knownGene	exon	7573092	7573336	.	+	.	gene_id "XLOC_050326"; transcript_id "5_00137307"; exon_number "9"; gene_name "uc002mgm.2"; oId "uc002mgm.2"; nearest_ref "uc002mgm.2"; class_code "="; tss_id "TSS45728"; p_id "P45472";
chr19	Cufflinks	exon	7562445	7562568	.	+	.	gene_id "XLOC_050326"; transcript_id "5_00137306"; exon_number "1"; gene_name "uc010xjo.1"; oId "SC3.9912.2"; nearest_ref "uc010xjo.1"; class_code "j"; tss_id "TSS45728";
chr19	Cufflinks	exon	7565692	7566285	.	+	.	gene_id "XLOC_050326"; transcript_id "5_00137306"; exon_number "2"; gene_name "uc010xjo.1"; oId "SC3.9912.2"; nearest_ref "uc010xjo.1"; class_code "j"; tss_id "TSS45728";
chr19	Cufflinks	exon	7569007	7569110	.	+	.	gene_id "XLOC_050326"; transcript_id "5_00137306"; exon_number "3"; gene_name "uc010xjo.1"; oId "SC3.9912.2"; nearest_ref "uc010xjo.1"; class_code "j"; tss_id "TSS45728";
chr19	Cufflinks	exon	7569197	7569297	.	+	.	gene_id "XLOC_050326"; transcript_id "5_00137306"; exon_number "4"; gene_name "uc010xjo.1"; oId "SC3.9912.2"; nearest_ref "uc010xjo.1"; class_code "j"; tss_id "TSS45728";
chr19	Cufflinks	exon	7570210	7570512	.	+	.	gene_id "XLOC_050326"; transcript_id "5_00137306"; exon_number "5"; gene_name "uc010xjo.1"; oId "SC3.9912.2"; nearest_ref "uc010xjo.1"; class_code "j"; tss_id "TSS45728";
chr19	Cufflinks	exon	7570850	7571051	.	+	.	gene_id "XLOC_050326"; transcript_id "5_00137306"; exon_number "6"; gene_name "uc010xjo.1"; oId "SC3.9912.2"; nearest_ref "uc010xjo.1"; class_code "j"; tss_id "TSS45728";
chr19	Cufflinks	exon	7571942	7572027	.	+	.	gene_id "XLOC_050326"; transcript_id "5_00137306"; exon_number "7"; gene_name "uc010xjo.1"; oId "SC3.9912.2"; nearest_ref "uc010xjo.1"; class_code "j"; tss_id "TSS45728";
chr19	Cufflinks	exon	7573092	7573336	.	+	.	gene_id "XLOC_050326"; transcript_id "5_00137306"; exon_number "8"; gene_name "uc010xjo.1"; oId "SC3.9912.2"; nearest_ref "uc010xjo.1"; class_code "j"; tss_id "TSS45728";
chr19	hg19_knownGene	exon	7570403	7570512	.	+	.	gene_id "XLOC_050326"; transcript_id "5_00137308"; exon_number "1"; gene_name "uc010xjo.1"; oId "uc010xjo.1"; nearest_ref "uc010xjo.1"; class_code "="; tss_id "TSS45729"; p_id "P45471";
chr19	hg19_knownGene	exon	7570850	7571586	.	+	.	gene_id "XLOC_050326"; transcript_id "5_00137308"; exon_number "2"; gene_name "uc010xjo.1"; oId "uc010xjo.1"; nearest_ref "uc010xjo.1"; class_code "="; tss_id "TSS45729"; p_id "P45471";
chr19	hg19_knownGene	exon	7581004	7581135	.	+	.	gene_id "XLOC_050327"; transcript_id "5_00137309"; exon_number "1"; gene_name "uc002mgn.2"; oId "uc002mgn.2"; nearest_ref "uc002mgn.2"; class_code "="; tss_id "TSS45730"; p_id "P45473";
chr19	hg19_knownGene	exon	7584091	7585911	.	+	.	gene_id "XLOC_050327"; transcript_id "5_00137309"; exon_number "2"; gene_name "uc002mgn.2"; oId "uc002mgn.2"; nearest_ref "uc002mgn.2"; class_code "="; tss_id "TSS45730"; p_id "P45473";
chr19	Cufflinks	exon	7582475	7582821	.	+	.	gene_id "XLOC_050327"; transcript_id "5_00142349"; exon_number "1"; gene_name "uc002mgn.2"; oId "SC4.15264.1"; nearest_ref "uc002mgn.2"; class_code "i";
chr19	Cufflinks	exon	7582631	7583072	.	+	.	gene_id "XLOC_050327"; transcript_id "5_00142350"; exon_number "1"; gene_name "uc002mgn.2"; oId "upf1_r4.uc002mgn.2.2"; nearest_ref "uc002mgn.2"; class_code "j"; tss_id "TSS45731";
chr19	Cufflinks	exon	7584091	7585911	.	+	.	gene_id "XLOC_050327"; transcript_id "5_00142350"; exon_number "2"; gene_name "uc002mgn.2"; oId "upf1_r4.uc002mgn.2.2"; nearest_ref "uc002mgn.2"; class_code "j"; tss_id "TSS45731";
chr19	Cufflinks	exon	7583995	7585912	.	+	.	gene_id "XLOC_050327"; transcript_id "5_00142352"; exon_number "1"; gene_name "uc002mgn.2"; oId "SC4.uc002mgn.2.3"; nearest_ref "uc002mgn.2"; class_code "e";
chr19	Cufflinks	exon	7583686	7583883	.	+	.	gene_id "XLOC_050328"; transcript_id "5_00142351"; exon_number "1"; gene_name "uc002mgn.2"; oId "SC4.15265.1"; nearest_ref "uc002mgn.2"; class_code "i";
chr19	Cufflinks	exon	7587499	7587667	.	+	.	gene_id "XLOC_050329"; transcript_id "5_00137310"; exon_number "1"; gene_name "uc010dvh.1"; oId "uc010dvh.1_ext"; nearest_ref "uc010dvh.1"; class_code "="; tss_id "TSS45733"; p_id "P45476";
chr19	Cufflinks	exon	7589847	7590877	.	+	.	gene_id "XLOC_050329"; transcript_id "5_00137310"; exon_number "2"; gene_name "uc010dvh.1"; oId "uc010dvh.1_ext"; nearest_ref "uc010dvh.1"; class_code "="; tss_id "TSS45733"; p_id "P45476";
chr19	Cufflinks	exon	7587499	7587667	.	+	.	gene_id "XLOC_050329"; transcript_id "5_00137313"; exon_number "1"; gene_name "uc002mgp.2"; oId "uc002mgp.2_ext"; nearest_ref "uc002mgp.2"; class_code "="; tss_id "TSS45733"; p_id "P45475";
chr19	Cufflinks	exon	7589847	7590052	.	+	.	gene_id "XLOC_050329"; transcript_id "5_00137313"; exon_number "2"; gene_name "uc002mgp.2"; oId "uc002mgp.2_ext"; nearest_ref "uc002mgp.2"; class_code "="; tss_id "TSS45733"; p_id "P45475";
chr19	Cufflinks	exon	7591325	7591492	.	+	.	gene_id "XLOC_050329"; transcript_id "5_00137313"; exon_number "3"; gene_name "uc002mgp.2"; oId "uc002mgp.2_ext"; nearest_ref "uc002mgp.2"; class_code "="; tss_id "TSS45733"; p_id "P45475";
chr19	Cufflinks	exon	7591647	7591812	.	+	.	gene_id "XLOC_050329"; transcript_id "5_00137313"; exon_number "4"; gene_name "uc002mgp.2"; oId "uc002mgp.2_ext"; nearest_ref "uc002mgp.2"; class_code "="; tss_id "TSS45733"; p_id "P45475";
chr19	Cufflinks	exon	7592406	7592846	.	+	.	gene_id "XLOC_050329"; transcript_id "5_00137313"; exon_number "5"; gene_name "uc002mgp.2"; oId "uc002mgp.2_ext"; nearest_ref "uc002mgp.2"; class_code "="; tss_id "TSS45733"; p_id "P45475";
chr19	Cufflinks	exon	7593044	7593143	.	+	.	gene_id "XLOC_050329"; transcript_id "5_00137313"; exon_number "6"; gene_name "uc002mgp.2"; oId "uc002mgp.2_ext"; nearest_ref "uc002mgp.2"; class_code "="; tss_id "TSS45733"; p_id "P45475";
chr19	Cufflinks	exon	7593483	7593589	.	+	.	gene_id "XLOC_050329"; transcript_id "5_00137313"; exon_number "7"; gene_name "uc002mgp.2"; oId "uc002mgp.2_ext"; nearest_ref "uc002mgp.2"; class_code "="; tss_id "TSS45733"; p_id "P45475";
chr19	Cufflinks	exon	7593707	7593856	.	+	.	gene_id "XLOC_050329"; transcript_id "5_00137313"; exon_number "8"; gene_name "uc002mgp.2"; oId "uc002mgp.2_ext"; nearest_ref "uc002mgp.2"; class_code "="; tss_id "TSS45733"; p_id "P45475";
chr19	Cufflinks	exon	7593987	7594088	.	+	.	gene_id "XLOC_050329"; transcript_id "5_00137313"; exon_number "9"; gene_name "uc002mgp.2"; oId "uc002mgp.2_ext"; nearest_ref "uc002mgp.2"; class_code "="; tss_id "TSS45733"; p_id "P45475";
chr19	Cufflinks	exon	7594476	7594598	.	+	.	gene_id "XLOC_050329"; transcript_id "5_00137313"; exon_number "10"; gene_name "uc002mgp.2"; oId "uc002mgp.2_ext"; nearest_ref "uc002mgp.2"; class_code "="; tss_id "TSS45733"; p_id "P45475";
chr19	Cufflinks	exon	7595172	7595387	.	+	.	gene_id "XLOC_050329"; transcript_id "5_00137313"; exon_number "11"; gene_name "uc002mgp.2"; oId "uc002mgp.2_ext"; nearest_ref "uc002mgp.2"; class_code "="; tss_id "TSS45733"; p_id "P45475";
chr19	Cufflinks	exon	7598409	7598539	.	+	.	gene_id "XLOC_050329"; transcript_id "5_00137313"; exon_number "12"; gene_name "uc002mgp.2"; oId "uc002mgp.2_ext"; nearest_ref "uc002mgp.2"; class_code "="; tss_id "TSS45733"; p_id "P45475";
chr19	Cufflinks	exon	7598645	7598861	.	+	.	gene_id "XLOC_050329"; transcript_id "5_00137313"; exon_number "13"; gene_name "uc002mgp.2"; oId "uc002mgp.2_ext"; nearest_ref "uc002mgp.2"; class_code "="; tss_id "TSS45733"; p_id "P45475";
chr19	Cufflinks	exon	7587499	7587667	.	+	.	gene_id "XLOC_050329"; transcript_id "5_00137312"; exon_number "1"; gene_name "uc002mgo.2"; oId "uc002mgo.2_ext"; nearest_ref "uc002mgo.2"; class_code "="; tss_id "TSS45733"; p_id "P45474";
chr19	Cufflinks	exon	7589847	7590052	.	+	.	gene_id "XLOC_050329"; transcript_id "5_00137312"; exon_number "2"; gene_name "uc002mgo.2"; oId "uc002mgo.2_ext"; nearest_ref "uc002mgo.2"; class_code "="; tss_id "TSS45733"; p_id "P45474";
chr19	Cufflinks	exon	7591325	7591492	.	+	.	gene_id "XLOC_050329"; transcript_id "5_00137312"; exon_number "3"; gene_name "uc002mgo.2"; oId "uc002mgo.2_ext"; nearest_ref "uc002mgo.2"; class_code "="; tss_id "TSS45733"; p_id "P45474";
chr19	Cufflinks	exon	7591647	7591812	.	+	.	gene_id "XLOC_050329"; transcript_id "5_00137312"; exon_number "4"; gene_name "uc002mgo.2"; oId "uc002mgo.2_ext"; nearest_ref "uc002mgo.2"; class_code "="; tss_id "TSS45733"; p_id "P45474";
chr19	Cufflinks	exon	7592406	7592514	.	+	.	gene_id "XLOC_050329"; transcript_id "5_00137312"; exon_number "5"; gene_name "uc002mgo.2"; oId "uc002mgo.2_ext"; nearest_ref "uc002mgo.2"; class_code "="; tss_id "TSS45733"; p_id "P45474";
chr19	Cufflinks	exon	7592750	7592846	.	+	.	gene_id "XLOC_050329"; transcript_id "5_00137312"; exon_number "6"; gene_name "uc002mgo.2"; oId "uc002mgo.2_ext"; nearest_ref "uc002mgo.2"; class_code "="; tss_id "TSS45733"; p_id "P45474";
chr19	Cufflinks	exon	7593044	7593143	.	+	.	gene_id "XLOC_050329"; transcript_id "5_00137312"; exon_number "7"; gene_name "uc002mgo.2"; oId "uc002mgo.2_ext"; nearest_ref "uc002mgo.2"; class_code "="; tss_id "TSS45733"; p_id "P45474";
chr19	Cufflinks	exon	7593483	7593589	.	+	.	gene_id "XLOC_050329"; transcript_id "5_00137312"; exon_number "8"; gene_name "uc002mgo.2"; oId "uc002mgo.2_ext"; nearest_ref "uc002mgo.2"; class_code "="; tss_id "TSS45733"; p_id "P45474";
chr19	Cufflinks	exon	7593707	7593856	.	+	.	gene_id "XLOC_050329"; transcript_id "5_00137312"; exon_number "9"; gene_name "uc002mgo.2"; oId "uc002mgo.2_ext"; nearest_ref "uc002mgo.2"; class_code "="; tss_id "TSS45733"; p_id "P45474";
chr19	Cufflinks	exon	7593987	7594088	.	+	.	gene_id "XLOC_050329"; transcript_id "5_00137312"; exon_number "10"; gene_name "uc002mgo.2"; oId "uc002mgo.2_ext"; nearest_ref "uc002mgo.2"; class_code "="; tss_id "TSS45733"; p_id "P45474";
chr19	Cufflinks	exon	7594476	7594598	.	+	.	gene_id "XLOC_050329"; transcript_id "5_00137312"; exon_number "11"; gene_name "uc002mgo.2"; oId "uc002mgo.2_ext"; nearest_ref "uc002mgo.2"; class_code "="; tss_id "TSS45733"; p_id "P45474";
chr19	Cufflinks	exon	7595172	7595387	.	+	.	gene_id "XLOC_050329"; transcript_id "5_00137312"; exon_number "12"; gene_name "uc002mgo.2"; oId "uc002mgo.2_ext"; nearest_ref "uc002mgo.2"; class_code "="; tss_id "TSS45733"; p_id "P45474";
chr19	Cufflinks	exon	7598409	7598539	.	+	.	gene_id "XLOC_050329"; transcript_id "5_00137312"; exon_number "13"; gene_name "uc002mgo.2"; oId "uc002mgo.2_ext"; nearest_ref "uc002mgo.2"; class_code "="; tss_id "TSS45733"; p_id "P45474";
chr19	Cufflinks	exon	7598645	7598861	.	+	.	gene_id "XLOC_050329"; transcript_id "5_00137312"; exon_number "14"; gene_name "uc002mgo.2"; oId "uc002mgo.2_ext"; nearest_ref "uc002mgo.2"; class_code "="; tss_id "TSS45733"; p_id "P45474";
chr19	Cufflinks	exon	7587512	7587667	.	+	.	gene_id "XLOC_050329"; transcript_id "5_00137311"; exon_number "1"; gene_name "uc002mgp.2"; oId "SC3.9915.4"; nearest_ref "uc002mgp.2"; class_code "j"; tss_id "TSS45733";
chr19	Cufflinks	exon	7589847	7590052	.	+	.	gene_id "XLOC_050329"; transcript_id "5_00137311"; exon_number "2"; gene_name "uc002mgp.2"; oId "SC3.9915.4"; nearest_ref "uc002mgp.2"; class_code "j"; tss_id "TSS45733";
chr19	Cufflinks	exon	7591325	7591492	.	+	.	gene_id "XLOC_050329"; transcript_id "5_00137311"; exon_number "3"; gene_name "uc002mgp.2"; oId "SC3.9915.4"; nearest_ref "uc002mgp.2"; class_code "j"; tss_id "TSS45733";
chr19	Cufflinks	exon	7591647	7591812	.	+	.	gene_id "XLOC_050329"; transcript_id "5_00137311"; exon_number "4"; gene_name "uc002mgp.2"; oId "SC3.9915.4"; nearest_ref "uc002mgp.2"; class_code "j"; tss_id "TSS45733";
chr19	Cufflinks	exon	7592750	7592846	.	+	.	gene_id "XLOC_050329"; transcript_id "5_00137311"; exon_number "5"; gene_name "uc002mgp.2"; oId "SC3.9915.4"; nearest_ref "uc002mgp.2"; class_code "j"; tss_id "TSS45733";
chr19	Cufflinks	exon	7593044	7593143	.	+	.	gene_id "XLOC_050329"; transcript_id "5_00137311"; exon_number "6"; gene_name "uc002mgp.2"; oId "SC3.9915.4"; nearest_ref "uc002mgp.2"; class_code "j"; tss_id "TSS45733";
chr19	Cufflinks	exon	7593483	7593589	.	+	.	gene_id "XLOC_050329"; transcript_id "5_00137311"; exon_number "7"; gene_name "uc002mgp.2"; oId "SC3.9915.4"; nearest_ref "uc002mgp.2"; class_code "j"; tss_id "TSS45733";
chr19	Cufflinks	exon	7593707	7593856	.	+	.	gene_id "XLOC_050329"; transcript_id "5_00137311"; exon_number "8"; gene_name "uc002mgp.2"; oId "SC3.9915.4"; nearest_ref "uc002mgp.2"; class_code "j"; tss_id "TSS45733";
chr19	Cufflinks	exon	7593987	7594088	.	+	.	gene_id "XLOC_050329"; transcript_id "5_00137311"; exon_number "9"; gene_name "uc002mgp.2"; oId "SC3.9915.4"; nearest_ref "uc002mgp.2"; class_code "j"; tss_id "TSS45733";
chr19	Cufflinks	exon	7594476	7594598	.	+	.	gene_id "XLOC_050329"; transcript_id "5_00137311"; exon_number "10"; gene_name "uc002mgp.2"; oId "SC3.9915.4"; nearest_ref "uc002mgp.2"; class_code "j"; tss_id "TSS45733";
chr19	Cufflinks	exon	7595172	7595387	.	+	.	gene_id "XLOC_050329"; transcript_id "5_00137311"; exon_number "11"; gene_name "uc002mgp.2"; oId "SC3.9915.4"; nearest_ref "uc002mgp.2"; class_code "j"; tss_id "TSS45733";
chr19	Cufflinks	exon	7598409	7598539	.	+	.	gene_id "XLOC_050329"; transcript_id "5_00137311"; exon_number "12"; gene_name "uc002mgp.2"; oId "SC3.9915.4"; nearest_ref "uc002mgp.2"; class_code "j"; tss_id "TSS45733";
chr19	Cufflinks	exon	7598645	7598680	.	+	.	gene_id "XLOC_050329"; transcript_id "5_00137311"; exon_number "13"; gene_name "uc002mgp.2"; oId "SC3.9915.4"; nearest_ref "uc002mgp.2"; class_code "j"; tss_id "TSS45733";
chr19	Cufflinks	exon	7589347	7589546	.	+	.	gene_id "XLOC_050330"; transcript_id "5_00142354"; exon_number "1"; gene_name "uc002mgp.2"; oId "SC4.15273.1"; nearest_ref "uc002mgp.2"; class_code "i";
chr19	hg19_knownGene	exon	7599043	7599125	.	+	.	gene_id "XLOC_050331"; transcript_id "5_00137314"; exon_number "1"; gene_name "uc002mgq.1"; oId "uc002mgq.1"; nearest_ref "uc002mgq.1"; class_code "="; tss_id "TSS45734"; p_id "P45480";
chr19	hg19_knownGene	exon	7599636	7599788	.	+	.	gene_id "XLOC_050331"; transcript_id "5_00137314"; exon_number "2"; gene_name "uc002mgq.1"; oId "uc002mgq.1"; nearest_ref "uc002mgq.1"; class_code "="; tss_id "TSS45734"; p_id "P45480";
chr19	hg19_knownGene	exon	7600395	7600463	.	+	.	gene_id "XLOC_050331"; transcript_id "5_00137314"; exon_number "3"; gene_name "uc002mgq.1"; oId "uc002mgq.1"; nearest_ref "uc002mgq.1"; class_code "="; tss_id "TSS45734"; p_id "P45480";
chr19	hg19_knownGene	exon	7600819	7600906	.	+	.	gene_id "XLOC_050331"; transcript_id "5_00137314"; exon_number "4"; gene_name "uc002mgq.1"; oId "uc002mgq.1"; nearest_ref "uc002mgq.1"; class_code "="; tss_id "TSS45734"; p_id "P45480";
chr19	hg19_knownGene	exon	7601077	7601159	.	+	.	gene_id "XLOC_050331"; transcript_id "5_00137314"; exon_number "5"; gene_name "uc002mgq.1"; oId "uc002mgq.1"; nearest_ref "uc002mgq.1"; class_code "="; tss_id "TSS45734"; p_id "P45480";
chr19	hg19_knownGene	exon	7601335	7601432	.	+	.	gene_id "XLOC_050331"; transcript_id "5_00137314"; exon_number "6"; gene_name "uc002mgq.1"; oId "uc002mgq.1"; nearest_ref "uc002mgq.1"; class_code "="; tss_id "TSS45734"; p_id "P45480";
chr19	hg19_knownGene	exon	7604804	7604944	.	+	.	gene_id "XLOC_050331"; transcript_id "5_00137314"; exon_number "7"; gene_name "uc002mgq.1"; oId "uc002mgq.1"; nearest_ref "uc002mgq.1"; class_code "="; tss_id "TSS45734"; p_id "P45480";
chr19	hg19_knownGene	exon	7605035	7605194	.	+	.	gene_id "XLOC_050331"; transcript_id "5_00137314"; exon_number "8"; gene_name "uc002mgq.1"; oId "uc002mgq.1"; nearest_ref "uc002mgq.1"; class_code "="; tss_id "TSS45734"; p_id "P45480";
chr19	hg19_knownGene	exon	7605516	7605596	.	+	.	gene_id "XLOC_050331"; transcript_id "5_00137314"; exon_number "9"; gene_name "uc002mgq.1"; oId "uc002mgq.1"; nearest_ref "uc002mgq.1"; class_code "="; tss_id "TSS45734"; p_id "P45480";
chr19	hg19_knownGene	exon	7605809	7605937	.	+	.	gene_id "XLOC_050331"; transcript_id "5_00137314"; exon_number "10"; gene_name "uc002mgq.1"; oId "uc002mgq.1"; nearest_ref "uc002mgq.1"; class_code "="; tss_id "TSS45734"; p_id "P45480";
chr19	hg19_knownGene	exon	7606240	7606320	.	+	.	gene_id "XLOC_050331"; transcript_id "5_00137314"; exon_number "11"; gene_name "uc002mgq.1"; oId "uc002mgq.1"; nearest_ref "uc002mgq.1"; class_code "="; tss_id "TSS45734"; p_id "P45480";
chr19	hg19_knownGene	exon	7606408	7606570	.	+	.	gene_id "XLOC_050331"; transcript_id "5_00137314"; exon_number "12"; gene_name "uc002mgq.1"; oId "uc002mgq.1"; nearest_ref "uc002mgq.1"; class_code "="; tss_id "TSS45734"; p_id "P45480";
chr19	hg19_knownGene	exon	7606870	7606953	.	+	.	gene_id "XLOC_050331"; transcript_id "5_00137314"; exon_number "13"; gene_name "uc002mgq.1"; oId "uc002mgq.1"; nearest_ref "uc002mgq.1"; class_code "="; tss_id "TSS45734"; p_id "P45480";
chr19	hg19_knownGene	exon	7607447	7607556	.	+	.	gene_id "XLOC_050331"; transcript_id "5_00137314"; exon_number "14"; gene_name "uc002mgq.1"; oId "uc002mgq.1"; nearest_ref "uc002mgq.1"; class_code "="; tss_id "TSS45734"; p_id "P45480";
chr19	hg19_knownGene	exon	7607647	7607814	.	+	.	gene_id "XLOC_050331"; transcript_id "5_00137314"; exon_number "15"; gene_name "uc002mgq.1"; oId "uc002mgq.1"; nearest_ref "uc002mgq.1"; class_code "="; tss_id "TSS45734"; p_id "P45480";
chr19	hg19_knownGene	exon	7607893	7607970	.	+	.	gene_id "XLOC_050331"; transcript_id "5_00137314"; exon_number "16"; gene_name "uc002mgq.1"; oId "uc002mgq.1"; nearest_ref "uc002mgq.1"; class_code "="; tss_id "TSS45734"; p_id "P45480";
chr19	hg19_knownGene	exon	7614793	7614998	.	+	.	gene_id "XLOC_050331"; transcript_id "5_00137314"; exon_number "17"; gene_name "uc002mgq.1"; oId "uc002mgq.1"; nearest_ref "uc002mgq.1"; class_code "="; tss_id "TSS45734"; p_id "P45480";
chr19	hg19_knownGene	exon	7615184	7615315	.	+	.	gene_id "XLOC_050331"; transcript_id "5_00137314"; exon_number "18"; gene_name "uc002mgq.1"; oId "uc002mgq.1"; nearest_ref "uc002mgq.1"; class_code "="; tss_id "TSS45734"; p_id "P45480";
chr19	hg19_knownGene	exon	7615403	7615526	.	+	.	gene_id "XLOC_050331"; transcript_id "5_00137314"; exon_number "19"; gene_name "uc002mgq.1"; oId "uc002mgq.1"; nearest_ref "uc002mgq.1"; class_code "="; tss_id "TSS45734"; p_id "P45480";
chr19	hg19_knownGene	exon	7615880	7615993	.	+	.	gene_id "XLOC_050331"; transcript_id "5_00137314"; exon_number "20"; gene_name "uc002mgq.1"; oId "uc002mgq.1"; nearest_ref "uc002mgq.1"; class_code "="; tss_id "TSS45734"; p_id "P45480";
chr19	hg19_knownGene	exon	7616248	7616323	.	+	.	gene_id "XLOC_050331"; transcript_id "5_00137314"; exon_number "21"; gene_name "uc002mgq.1"; oId "uc002mgq.1"; nearest_ref "uc002mgq.1"; class_code "="; tss_id "TSS45734"; p_id "P45480";
chr19	hg19_knownGene	exon	7618758	7618901	.	+	.	gene_id "XLOC_050331"; transcript_id "5_00137314"; exon_number "22"; gene_name "uc002mgq.1"; oId "uc002mgq.1"; nearest_ref "uc002mgq.1"; class_code "="; tss_id "TSS45734"; p_id "P45480";
chr19	hg19_knownGene	exon	7619095	7619158	.	+	.	gene_id "XLOC_050331"; transcript_id "5_00137314"; exon_number "23"; gene_name "uc002mgq.1"; oId "uc002mgq.1"; nearest_ref "uc002mgq.1"; class_code "="; tss_id "TSS45734"; p_id "P45480";
chr19	hg19_knownGene	exon	7619441	7619609	.	+	.	gene_id "XLOC_050331"; transcript_id "5_00137314"; exon_number "24"; gene_name "uc002mgq.1"; oId "uc002mgq.1"; nearest_ref "uc002mgq.1"; class_code "="; tss_id "TSS45734"; p_id "P45480";
chr19	hg19_knownGene	exon	7619779	7619961	.	+	.	gene_id "XLOC_050331"; transcript_id "5_00137314"; exon_number "25"; gene_name "uc002mgq.1"; oId "uc002mgq.1"; nearest_ref "uc002mgq.1"; class_code "="; tss_id "TSS45734"; p_id "P45480";
chr19	hg19_knownGene	exon	7620135	7620253	.	+	.	gene_id "XLOC_050331"; transcript_id "5_00137314"; exon_number "26"; gene_name "uc002mgq.1"; oId "uc002mgq.1"; nearest_ref "uc002mgq.1"; class_code "="; tss_id "TSS45734"; p_id "P45480";
chr19	hg19_knownGene	exon	7620493	7620649	.	+	.	gene_id "XLOC_050331"; transcript_id "5_00137314"; exon_number "27"; gene_name "uc002mgq.1"; oId "uc002mgq.1"; nearest_ref "uc002mgq.1"; class_code "="; tss_id "TSS45734"; p_id "P45480";
chr19	hg19_knownGene	exon	7621339	7621455	.	+	.	gene_id "XLOC_050331"; transcript_id "5_00137314"; exon_number "28"; gene_name "uc002mgq.1"; oId "uc002mgq.1"; nearest_ref "uc002mgq.1"; class_code "="; tss_id "TSS45734"; p_id "P45480";
chr19	hg19_knownGene	exon	7621541	7621610	.	+	.	gene_id "XLOC_050331"; transcript_id "5_00137314"; exon_number "29"; gene_name "uc002mgq.1"; oId "uc002mgq.1"; nearest_ref "uc002mgq.1"; class_code "="; tss_id "TSS45734"; p_id "P45480";
chr19	hg19_knownGene	exon	7622054	7622170	.	+	.	gene_id "XLOC_050331"; transcript_id "5_00137314"; exon_number "30"; gene_name "uc002mgq.1"; oId "uc002mgq.1"; nearest_ref "uc002mgq.1"; class_code "="; tss_id "TSS45734"; p_id "P45480";
chr19	hg19_knownGene	exon	7623736	7624037	.	+	.	gene_id "XLOC_050331"; transcript_id "5_00137314"; exon_number "31"; gene_name "uc002mgq.1"; oId "uc002mgq.1"; nearest_ref "uc002mgq.1"; class_code "="; tss_id "TSS45734"; p_id "P45480";
chr19	hg19_knownGene	exon	7625534	7625650	.	+	.	gene_id "XLOC_050331"; transcript_id "5_00137314"; exon_number "32"; gene_name "uc002mgq.1"; oId "uc002mgq.1"; nearest_ref "uc002mgq.1"; class_code "="; tss_id "TSS45734"; p_id "P45480";
chr19	hg19_knownGene	exon	7625900	7625996	.	+	.	gene_id "XLOC_050331"; transcript_id "5_00137314"; exon_number "33"; gene_name "uc002mgq.1"; oId "uc002mgq.1"; nearest_ref "uc002mgq.1"; class_code "="; tss_id "TSS45734"; p_id "P45480";
chr19	hg19_knownGene	exon	7626094	7626203	.	+	.	gene_id "XLOC_050331"; transcript_id "5_00137314"; exon_number "34"; gene_name "uc002mgq.1"; oId "uc002mgq.1"; nearest_ref "uc002mgq.1"; class_code "="; tss_id "TSS45734"; p_id "P45480";
chr19	hg19_knownGene	exon	7626374	7626652	.	+	.	gene_id "XLOC_050331"; transcript_id "5_00137314"; exon_number "35"; gene_name "uc002mgq.1"; oId "uc002mgq.1"; nearest_ref "uc002mgq.1"; class_code "="; tss_id "TSS45734"; p_id "P45480";
chr19	Cufflinks	exon	7599128	7599332	.	+	.	gene_id "XLOC_050331"; transcript_id "5_00137315"; exon_number "1"; gene_name "uc002mgt.1"; oId "SC3.9931.3"; nearest_ref "uc002mgt.1"; class_code "j"; tss_id "TSS45734";
chr19	Cufflinks	exon	7599636	7599788	.	+	.	gene_id "XLOC_050331"; transcript_id "5_00137315"; exon_number "2"; gene_name "uc002mgt.1"; oId "SC3.9931.3"; nearest_ref "uc002mgt.1"; class_code "j"; tss_id "TSS45734";
chr19	Cufflinks	exon	7600395	7600463	.	+	.	gene_id "XLOC_050331"; transcript_id "5_00137315"; exon_number "3"; gene_name "uc002mgt.1"; oId "SC3.9931.3"; nearest_ref "uc002mgt.1"; class_code "j"; tss_id "TSS45734";
chr19	Cufflinks	exon	7600819	7600906	.	+	.	gene_id "XLOC_050331"; transcript_id "5_00137315"; exon_number "4"; gene_name "uc002mgt.1"; oId "SC3.9931.3"; nearest_ref "uc002mgt.1"; class_code "j"; tss_id "TSS45734";
chr19	Cufflinks	exon	7601077	7601159	.	+	.	gene_id "XLOC_050331"; transcript_id "5_00137315"; exon_number "5"; gene_name "uc002mgt.1"; oId "SC3.9931.3"; nearest_ref "uc002mgt.1"; class_code "j"; tss_id "TSS45734";
chr19	Cufflinks	exon	7601335	7601432	.	+	.	gene_id "XLOC_050331"; transcript_id "5_00137315"; exon_number "6"; gene_name "uc002mgt.1"; oId "SC3.9931.3"; nearest_ref "uc002mgt.1"; class_code "j"; tss_id "TSS45734";
chr19	Cufflinks	exon	7604804	7604944	.	+	.	gene_id "XLOC_050331"; transcript_id "5_00137315"; exon_number "7"; gene_name "uc002mgt.1"; oId "SC3.9931.3"; nearest_ref "uc002mgt.1"; class_code "j"; tss_id "TSS45734";
chr19	Cufflinks	exon	7605035	7605194	.	+	.	gene_id "XLOC_050331"; transcript_id "5_00137315"; exon_number "8"; gene_name "uc002mgt.1"; oId "SC3.9931.3"; nearest_ref "uc002mgt.1"; class_code "j"; tss_id "TSS45734";
chr19	Cufflinks	exon	7605516	7605596	.	+	.	gene_id "XLOC_050331"; transcript_id "5_00137315"; exon_number "9"; gene_name "uc002mgt.1"; oId "SC3.9931.3"; nearest_ref "uc002mgt.1"; class_code "j"; tss_id "TSS45734";
chr19	Cufflinks	exon	7605809	7605937	.	+	.	gene_id "XLOC_050331"; transcript_id "5_00137315"; exon_number "10"; gene_name "uc002mgt.1"; oId "SC3.9931.3"; nearest_ref "uc002mgt.1"; class_code "j"; tss_id "TSS45734";
chr19	Cufflinks	exon	7606240	7606320	.	+	.	gene_id "XLOC_050331"; transcript_id "5_00137315"; exon_number "11"; gene_name "uc002mgt.1"; oId "SC3.9931.3"; nearest_ref "uc002mgt.1"; class_code "j"; tss_id "TSS45734";
chr19	Cufflinks	exon	7606408	7606570	.	+	.	gene_id "XLOC_050331"; transcript_id "5_00137315"; exon_number "12"; gene_name "uc002mgt.1"; oId "SC3.9931.3"; nearest_ref "uc002mgt.1"; class_code "j"; tss_id "TSS45734";
chr19	Cufflinks	exon	7606870	7606953	.	+	.	gene_id "XLOC_050331"; transcript_id "5_00137315"; exon_number "13"; gene_name "uc002mgt.1"; oId "SC3.9931.3"; nearest_ref "uc002mgt.1"; class_code "j"; tss_id "TSS45734";
chr19	Cufflinks	exon	7607447	7607556	.	+	.	gene_id "XLOC_050331"; transcript_id "5_00137315"; exon_number "14"; gene_name "uc002mgt.1"; oId "SC3.9931.3"; nearest_ref "uc002mgt.1"; class_code "j"; tss_id "TSS45734";
chr19	Cufflinks	exon	7607647	7607814	.	+	.	gene_id "XLOC_050331"; transcript_id "5_00137315"; exon_number "15"; gene_name "uc002mgt.1"; oId "SC3.9931.3"; nearest_ref "uc002mgt.1"; class_code "j"; tss_id "TSS45734";
chr19	Cufflinks	exon	7607893	7607970	.	+	.	gene_id "XLOC_050331"; transcript_id "5_00137315"; exon_number "16"; gene_name "uc002mgt.1"; oId "SC3.9931.3"; nearest_ref "uc002mgt.1"; class_code "j"; tss_id "TSS45734";
chr19	Cufflinks	exon	7614793	7614998	.	+	.	gene_id "XLOC_050331"; transcript_id "5_00137315"; exon_number "17"; gene_name "uc002mgt.1"; oId "SC3.9931.3"; nearest_ref "uc002mgt.1"; class_code "j"; tss_id "TSS45734";
chr19	Cufflinks	exon	7615184	7615315	.	+	.	gene_id "XLOC_050331"; transcript_id "5_00137315"; exon_number "18"; gene_name "uc002mgt.1"; oId "SC3.9931.3"; nearest_ref "uc002mgt.1"; class_code "j"; tss_id "TSS45734";
chr19	Cufflinks	exon	7615403	7615526	.	+	.	gene_id "XLOC_050331"; transcript_id "5_00137315"; exon_number "19"; gene_name "uc002mgt.1"; oId "SC3.9931.3"; nearest_ref "uc002mgt.1"; class_code "j"; tss_id "TSS45734";
chr19	Cufflinks	exon	7615880	7615993	.	+	.	gene_id "XLOC_050331"; transcript_id "5_00137315"; exon_number "20"; gene_name "uc002mgt.1"; oId "SC3.9931.3"; nearest_ref "uc002mgt.1"; class_code "j"; tss_id "TSS45734";
chr19	Cufflinks	exon	7616248	7616323	.	+	.	gene_id "XLOC_050331"; transcript_id "5_00137315"; exon_number "21"; gene_name "uc002mgt.1"; oId "SC3.9931.3"; nearest_ref "uc002mgt.1"; class_code "j"; tss_id "TSS45734";
chr19	Cufflinks	exon	7618761	7618901	.	+	.	gene_id "XLOC_050331"; transcript_id "5_00137315"; exon_number "22"; gene_name "uc002mgt.1"; oId "SC3.9931.3"; nearest_ref "uc002mgt.1"; class_code "j"; tss_id "TSS45734";
chr19	Cufflinks	exon	7619095	7619158	.	+	.	gene_id "XLOC_050331"; transcript_id "5_00137315"; exon_number "23"; gene_name "uc002mgt.1"; oId "SC3.9931.3"; nearest_ref "uc002mgt.1"; class_code "j"; tss_id "TSS45734";
chr19	Cufflinks	exon	7619441	7619609	.	+	.	gene_id "XLOC_050331"; transcript_id "5_00137315"; exon_number "24"; gene_name "uc002mgt.1"; oId "SC3.9931.3"; nearest_ref "uc002mgt.1"; class_code "j"; tss_id "TSS45734";
chr19	Cufflinks	exon	7619779	7619961	.	+	.	gene_id "XLOC_050331"; transcript_id "5_00137315"; exon_number "25"; gene_name "uc002mgt.1"; oId "SC3.9931.3"; nearest_ref "uc002mgt.1"; class_code "j"; tss_id "TSS45734";
chr19	Cufflinks	exon	7620135	7620253	.	+	.	gene_id "XLOC_050331"; transcript_id "5_00137315"; exon_number "26"; gene_name "uc002mgt.1"; oId "SC3.9931.3"; nearest_ref "uc002mgt.1"; class_code "j"; tss_id "TSS45734";
chr19	Cufflinks	exon	7620493	7620649	.	+	.	gene_id "XLOC_050331"; transcript_id "5_00137315"; exon_number "27"; gene_name "uc002mgt.1"; oId "SC3.9931.3"; nearest_ref "uc002mgt.1"; class_code "j"; tss_id "TSS45734";
chr19	Cufflinks	exon	7621339	7621455	.	+	.	gene_id "XLOC_050331"; transcript_id "5_00137315"; exon_number "28"; gene_name "uc002mgt.1"; oId "SC3.9931.3"; nearest_ref "uc002mgt.1"; class_code "j"; tss_id "TSS45734";
chr19	Cufflinks	exon	7621541	7621610	.	+	.	gene_id "XLOC_050331"; transcript_id "5_00137315"; exon_number "29"; gene_name "uc002mgt.1"; oId "SC3.9931.3"; nearest_ref "uc002mgt.1"; class_code "j"; tss_id "TSS45734";
chr19	Cufflinks	exon	7622054	7622170	.	+	.	gene_id "XLOC_050331"; transcript_id "5_00137315"; exon_number "30"; gene_name "uc002mgt.1"; oId "SC3.9931.3"; nearest_ref "uc002mgt.1"; class_code "j"; tss_id "TSS45734";
chr19	Cufflinks	exon	7623736	7624037	.	+	.	gene_id "XLOC_050331"; transcript_id "5_00137315"; exon_number "31"; gene_name "uc002mgt.1"; oId "SC3.9931.3"; nearest_ref "uc002mgt.1"; class_code "j"; tss_id "TSS45734";
chr19	Cufflinks	exon	7625534	7625650	.	+	.	gene_id "XLOC_050331"; transcript_id "5_00137315"; exon_number "32"; gene_name "uc002mgt.1"; oId "SC3.9931.3"; nearest_ref "uc002mgt.1"; class_code "j"; tss_id "TSS45734";
chr19	Cufflinks	exon	7625900	7625996	.	+	.	gene_id "XLOC_050331"; transcript_id "5_00137315"; exon_number "33"; gene_name "uc002mgt.1"; oId "SC3.9931.3"; nearest_ref "uc002mgt.1"; class_code "j"; tss_id "TSS45734";
chr19	Cufflinks	exon	7626094	7626203	.	+	.	gene_id "XLOC_050331"; transcript_id "5_00137315"; exon_number "34"; gene_name "uc002mgt.1"; oId "SC3.9931.3"; nearest_ref "uc002mgt.1"; class_code "j"; tss_id "TSS45734";
chr19	Cufflinks	exon	7626374	7626439	.	+	.	gene_id "XLOC_050331"; transcript_id "5_00137315"; exon_number "35"; gene_name "uc002mgt.1"; oId "SC3.9931.3"; nearest_ref "uc002mgt.1"; class_code "j"; tss_id "TSS45734";
chr19	hg19_knownGene	exon	7599128	7599332	.	+	.	gene_id "XLOC_050331"; transcript_id "5_00137316"; exon_number "1"; gene_name "uc010xjp.1"; oId "uc010xjp.1"; nearest_ref "uc010xjp.1"; class_code "="; tss_id "TSS45734"; p_id "P45479";
chr19	hg19_knownGene	exon	7599636	7599788	.	+	.	gene_id "XLOC_050331"; transcript_id "5_00137316"; exon_number "2"; gene_name "uc010xjp.1"; oId "uc010xjp.1"; nearest_ref "uc010xjp.1"; class_code "="; tss_id "TSS45734"; p_id "P45479";
chr19	hg19_knownGene	exon	7600395	7600463	.	+	.	gene_id "XLOC_050331"; transcript_id "5_00137316"; exon_number "3"; gene_name "uc010xjp.1"; oId "uc010xjp.1"; nearest_ref "uc010xjp.1"; class_code "="; tss_id "TSS45734"; p_id "P45479";
chr19	hg19_knownGene	exon	7600819	7600906	.	+	.	gene_id "XLOC_050331"; transcript_id "5_00137316"; exon_number "4"; gene_name "uc010xjp.1"; oId "uc010xjp.1"; nearest_ref "uc010xjp.1"; class_code "="; tss_id "TSS45734"; p_id "P45479";
chr19	hg19_knownGene	exon	7601077	7601159	.	+	.	gene_id "XLOC_050331"; transcript_id "5_00137316"; exon_number "5"; gene_name "uc010xjp.1"; oId "uc010xjp.1"; nearest_ref "uc010xjp.1"; class_code "="; tss_id "TSS45734"; p_id "P45479";
chr19	hg19_knownGene	exon	7601335	7601432	.	+	.	gene_id "XLOC_050331"; transcript_id "5_00137316"; exon_number "6"; gene_name "uc010xjp.1"; oId "uc010xjp.1"; nearest_ref "uc010xjp.1"; class_code "="; tss_id "TSS45734"; p_id "P45479";
chr19	hg19_knownGene	exon	7604804	7604944	.	+	.	gene_id "XLOC_050331"; transcript_id "5_00137316"; exon_number "7"; gene_name "uc010xjp.1"; oId "uc010xjp.1"; nearest_ref "uc010xjp.1"; class_code "="; tss_id "TSS45734"; p_id "P45479";
chr19	hg19_knownGene	exon	7605035	7605194	.	+	.	gene_id "XLOC_050331"; transcript_id "5_00137316"; exon_number "8"; gene_name "uc010xjp.1"; oId "uc010xjp.1"; nearest_ref "uc010xjp.1"; class_code "="; tss_id "TSS45734"; p_id "P45479";
chr19	hg19_knownGene	exon	7605516	7605596	.	+	.	gene_id "XLOC_050331"; transcript_id "5_00137316"; exon_number "9"; gene_name "uc010xjp.1"; oId "uc010xjp.1"; nearest_ref "uc010xjp.1"; class_code "="; tss_id "TSS45734"; p_id "P45479";
chr19	hg19_knownGene	exon	7605809	7605937	.	+	.	gene_id "XLOC_050331"; transcript_id "5_00137316"; exon_number "10"; gene_name "uc010xjp.1"; oId "uc010xjp.1"; nearest_ref "uc010xjp.1"; class_code "="; tss_id "TSS45734"; p_id "P45479";
chr19	hg19_knownGene	exon	7606240	7606320	.	+	.	gene_id "XLOC_050331"; transcript_id "5_00137316"; exon_number "11"; gene_name "uc010xjp.1"; oId "uc010xjp.1"; nearest_ref "uc010xjp.1"; class_code "="; tss_id "TSS45734"; p_id "P45479";
chr19	hg19_knownGene	exon	7606408	7606570	.	+	.	gene_id "XLOC_050331"; transcript_id "5_00137316"; exon_number "12"; gene_name "uc010xjp.1"; oId "uc010xjp.1"; nearest_ref "uc010xjp.1"; class_code "="; tss_id "TSS45734"; p_id "P45479";
chr19	hg19_knownGene	exon	7606870	7606953	.	+	.	gene_id "XLOC_050331"; transcript_id "5_00137316"; exon_number "13"; gene_name "uc010xjp.1"; oId "uc010xjp.1"; nearest_ref "uc010xjp.1"; class_code "="; tss_id "TSS45734"; p_id "P45479";
chr19	hg19_knownGene	exon	7607447	7607556	.	+	.	gene_id "XLOC_050331"; transcript_id "5_00137316"; exon_number "14"; gene_name "uc010xjp.1"; oId "uc010xjp.1"; nearest_ref "uc010xjp.1"; class_code "="; tss_id "TSS45734"; p_id "P45479";
chr19	hg19_knownGene	exon	7607647	7607814	.	+	.	gene_id "XLOC_050331"; transcript_id "5_00137316"; exon_number "15"; gene_name "uc010xjp.1"; oId "uc010xjp.1"; nearest_ref "uc010xjp.1"; class_code "="; tss_id "TSS45734"; p_id "P45479";
chr19	hg19_knownGene	exon	7614793	7614998	.	+	.	gene_id "XLOC_050331"; transcript_id "5_00137316"; exon_number "16"; gene_name "uc010xjp.1"; oId "uc010xjp.1"; nearest_ref "uc010xjp.1"; class_code "="; tss_id "TSS45734"; p_id "P45479";
chr19	hg19_knownGene	exon	7615184	7615315	.	+	.	gene_id "XLOC_050331"; transcript_id "5_00137316"; exon_number "17"; gene_name "uc010xjp.1"; oId "uc010xjp.1"; nearest_ref "uc010xjp.1"; class_code "="; tss_id "TSS45734"; p_id "P45479";
chr19	hg19_knownGene	exon	7615403	7615526	.	+	.	gene_id "XLOC_050331"; transcript_id "5_00137316"; exon_number "18"; gene_name "uc010xjp.1"; oId "uc010xjp.1"; nearest_ref "uc010xjp.1"; class_code "="; tss_id "TSS45734"; p_id "P45479";
chr19	hg19_knownGene	exon	7615880	7615993	.	+	.	gene_id "XLOC_050331"; transcript_id "5_00137316"; exon_number "19"; gene_name "uc010xjp.1"; oId "uc010xjp.1"; nearest_ref "uc010xjp.1"; class_code "="; tss_id "TSS45734"; p_id "P45479";
chr19	hg19_knownGene	exon	7616248	7616323	.	+	.	gene_id "XLOC_050331"; transcript_id "5_00137316"; exon_number "20"; gene_name "uc010xjp.1"; oId "uc010xjp.1"; nearest_ref "uc010xjp.1"; class_code "="; tss_id "TSS45734"; p_id "P45479";
chr19	hg19_knownGene	exon	7618761	7618901	.	+	.	gene_id "XLOC_050331"; transcript_id "5_00137316"; exon_number "21"; gene_name "uc010xjp.1"; oId "uc010xjp.1"; nearest_ref "uc010xjp.1"; class_code "="; tss_id "TSS45734"; p_id "P45479";
chr19	hg19_knownGene	exon	7619095	7619158	.	+	.	gene_id "XLOC_050331"; transcript_id "5_00137316"; exon_number "22"; gene_name "uc010xjp.1"; oId "uc010xjp.1"; nearest_ref "uc010xjp.1"; class_code "="; tss_id "TSS45734"; p_id "P45479";
chr19	hg19_knownGene	exon	7619441	7619609	.	+	.	gene_id "XLOC_050331"; transcript_id "5_00137316"; exon_number "23"; gene_name "uc010xjp.1"; oId "uc010xjp.1"; nearest_ref "uc010xjp.1"; class_code "="; tss_id "TSS45734"; p_id "P45479";
chr19	hg19_knownGene	exon	7619779	7619961	.	+	.	gene_id "XLOC_050331"; transcript_id "5_00137316"; exon_number "24"; gene_name "uc010xjp.1"; oId "uc010xjp.1"; nearest_ref "uc010xjp.1"; class_code "="; tss_id "TSS45734"; p_id "P45479";
chr19	hg19_knownGene	exon	7620135	7620253	.	+	.	gene_id "XLOC_050331"; transcript_id "5_00137316"; exon_number "25"; gene_name "uc010xjp.1"; oId "uc010xjp.1"; nearest_ref "uc010xjp.1"; class_code "="; tss_id "TSS45734"; p_id "P45479";
chr19	hg19_knownGene	exon	7620493	7620649	.	+	.	gene_id "XLOC_050331"; transcript_id "5_00137316"; exon_number "26"; gene_name "uc010xjp.1"; oId "uc010xjp.1"; nearest_ref "uc010xjp.1"; class_code "="; tss_id "TSS45734"; p_id "P45479";
chr19	hg19_knownGene	exon	7621339	7621455	.	+	.	gene_id "XLOC_050331"; transcript_id "5_00137316"; exon_number "27"; gene_name "uc010xjp.1"; oId "uc010xjp.1"; nearest_ref "uc010xjp.1"; class_code "="; tss_id "TSS45734"; p_id "P45479";
chr19	hg19_knownGene	exon	7621541	7621610	.	+	.	gene_id "XLOC_050331"; transcript_id "5_00137316"; exon_number "28"; gene_name "uc010xjp.1"; oId "uc010xjp.1"; nearest_ref "uc010xjp.1"; class_code "="; tss_id "TSS45734"; p_id "P45479";
chr19	hg19_knownGene	exon	7622054	7622170	.	+	.	gene_id "XLOC_050331"; transcript_id "5_00137316"; exon_number "29"; gene_name "uc010xjp.1"; oId "uc010xjp.1"; nearest_ref "uc010xjp.1"; class_code "="; tss_id "TSS45734"; p_id "P45479";
chr19	hg19_knownGene	exon	7623736	7624037	.	+	.	gene_id "XLOC_050331"; transcript_id "5_00137316"; exon_number "30"; gene_name "uc010xjp.1"; oId "uc010xjp.1"; nearest_ref "uc010xjp.1"; class_code "="; tss_id "TSS45734"; p_id "P45479";
chr19	hg19_knownGene	exon	7625534	7625650	.	+	.	gene_id "XLOC_050331"; transcript_id "5_00137316"; exon_number "31"; gene_name "uc010xjp.1"; oId "uc010xjp.1"; nearest_ref "uc010xjp.1"; class_code "="; tss_id "TSS45734"; p_id "P45479";
chr19	hg19_knownGene	exon	7625900	7625996	.	+	.	gene_id "XLOC_050331"; transcript_id "5_00137316"; exon_number "32"; gene_name "uc010xjp.1"; oId "uc010xjp.1"; nearest_ref "uc010xjp.1"; class_code "="; tss_id "TSS45734"; p_id "P45479";
chr19	hg19_knownGene	exon	7626094	7626203	.	+	.	gene_id "XLOC_050331"; transcript_id "5_00137316"; exon_number "33"; gene_name "uc010xjp.1"; oId "uc010xjp.1"; nearest_ref "uc010xjp.1"; class_code "="; tss_id "TSS45734"; p_id "P45479";
chr19	hg19_knownGene	exon	7626374	7626652	.	+	.	gene_id "XLOC_050331"; transcript_id "5_00137316"; exon_number "34"; gene_name "uc010xjp.1"; oId "uc010xjp.1"; nearest_ref "uc010xjp.1"; class_code "="; tss_id "TSS45734"; p_id "P45479";
chr19	hg19_knownGene	exon	7599636	7599788	.	+	.	gene_id "XLOC_050331"; transcript_id "5_00137318"; exon_number "1"; gene_name "uc010xjq.1"; oId "uc010xjq.1"; nearest_ref "uc010xjq.1"; class_code "="; tss_id "TSS45735"; p_id "P45478";
chr19	hg19_knownGene	exon	7600395	7600463	.	+	.	gene_id "XLOC_050331"; transcript_id "5_00137318"; exon_number "2"; gene_name "uc010xjq.1"; oId "uc010xjq.1"; nearest_ref "uc010xjq.1"; class_code "="; tss_id "TSS45735"; p_id "P45478";
chr19	hg19_knownGene	exon	7600675	7600906	.	+	.	gene_id "XLOC_050331"; transcript_id "5_00137318"; exon_number "3"; gene_name "uc010xjq.1"; oId "uc010xjq.1"; nearest_ref "uc010xjq.1"; class_code "="; tss_id "TSS45735"; p_id "P45478";
chr19	hg19_knownGene	exon	7601077	7601159	.	+	.	gene_id "XLOC_050331"; transcript_id "5_00137318"; exon_number "4"; gene_name "uc010xjq.1"; oId "uc010xjq.1"; nearest_ref "uc010xjq.1"; class_code "="; tss_id "TSS45735"; p_id "P45478";
chr19	hg19_knownGene	exon	7601335	7601432	.	+	.	gene_id "XLOC_050331"; transcript_id "5_00137318"; exon_number "5"; gene_name "uc010xjq.1"; oId "uc010xjq.1"; nearest_ref "uc010xjq.1"; class_code "="; tss_id "TSS45735"; p_id "P45478";
chr19	hg19_knownGene	exon	7604804	7604944	.	+	.	gene_id "XLOC_050331"; transcript_id "5_00137318"; exon_number "6"; gene_name "uc010xjq.1"; oId "uc010xjq.1"; nearest_ref "uc010xjq.1"; class_code "="; tss_id "TSS45735"; p_id "P45478";
chr19	hg19_knownGene	exon	7605035	7605194	.	+	.	gene_id "XLOC_050331"; transcript_id "5_00137318"; exon_number "7"; gene_name "uc010xjq.1"; oId "uc010xjq.1"; nearest_ref "uc010xjq.1"; class_code "="; tss_id "TSS45735"; p_id "P45478";
chr19	hg19_knownGene	exon	7605516	7605596	.	+	.	gene_id "XLOC_050331"; transcript_id "5_00137318"; exon_number "8"; gene_name "uc010xjq.1"; oId "uc010xjq.1"; nearest_ref "uc010xjq.1"; class_code "="; tss_id "TSS45735"; p_id "P45478";
chr19	hg19_knownGene	exon	7605809	7605937	.	+	.	gene_id "XLOC_050331"; transcript_id "5_00137318"; exon_number "9"; gene_name "uc010xjq.1"; oId "uc010xjq.1"; nearest_ref "uc010xjq.1"; class_code "="; tss_id "TSS45735"; p_id "P45478";
chr19	hg19_knownGene	exon	7606240	7606320	.	+	.	gene_id "XLOC_050331"; transcript_id "5_00137318"; exon_number "10"; gene_name "uc010xjq.1"; oId "uc010xjq.1"; nearest_ref "uc010xjq.1"; class_code "="; tss_id "TSS45735"; p_id "P45478";
chr19	hg19_knownGene	exon	7606408	7606570	.	+	.	gene_id "XLOC_050331"; transcript_id "5_00137318"; exon_number "11"; gene_name "uc010xjq.1"; oId "uc010xjq.1"; nearest_ref "uc010xjq.1"; class_code "="; tss_id "TSS45735"; p_id "P45478";
chr19	hg19_knownGene	exon	7606870	7606953	.	+	.	gene_id "XLOC_050331"; transcript_id "5_00137318"; exon_number "12"; gene_name "uc010xjq.1"; oId "uc010xjq.1"; nearest_ref "uc010xjq.1"; class_code "="; tss_id "TSS45735"; p_id "P45478";
chr19	hg19_knownGene	exon	7607447	7607556	.	+	.	gene_id "XLOC_050331"; transcript_id "5_00137318"; exon_number "13"; gene_name "uc010xjq.1"; oId "uc010xjq.1"; nearest_ref "uc010xjq.1"; class_code "="; tss_id "TSS45735"; p_id "P45478";
chr19	hg19_knownGene	exon	7607647	7607814	.	+	.	gene_id "XLOC_050331"; transcript_id "5_00137318"; exon_number "14"; gene_name "uc010xjq.1"; oId "uc010xjq.1"; nearest_ref "uc010xjq.1"; class_code "="; tss_id "TSS45735"; p_id "P45478";
chr19	hg19_knownGene	exon	7607893	7607970	.	+	.	gene_id "XLOC_050331"; transcript_id "5_00137318"; exon_number "15"; gene_name "uc010xjq.1"; oId "uc010xjq.1"; nearest_ref "uc010xjq.1"; class_code "="; tss_id "TSS45735"; p_id "P45478";
chr19	hg19_knownGene	exon	7614793	7614998	.	+	.	gene_id "XLOC_050331"; transcript_id "5_00137318"; exon_number "16"; gene_name "uc010xjq.1"; oId "uc010xjq.1"; nearest_ref "uc010xjq.1"; class_code "="; tss_id "TSS45735"; p_id "P45478";
chr19	hg19_knownGene	exon	7615184	7615315	.	+	.	gene_id "XLOC_050331"; transcript_id "5_00137318"; exon_number "17"; gene_name "uc010xjq.1"; oId "uc010xjq.1"; nearest_ref "uc010xjq.1"; class_code "="; tss_id "TSS45735"; p_id "P45478";
chr19	hg19_knownGene	exon	7615403	7615526	.	+	.	gene_id "XLOC_050331"; transcript_id "5_00137318"; exon_number "18"; gene_name "uc010xjq.1"; oId "uc010xjq.1"; nearest_ref "uc010xjq.1"; class_code "="; tss_id "TSS45735"; p_id "P45478";
chr19	hg19_knownGene	exon	7615880	7615993	.	+	.	gene_id "XLOC_050331"; transcript_id "5_00137318"; exon_number "19"; gene_name "uc010xjq.1"; oId "uc010xjq.1"; nearest_ref "uc010xjq.1"; class_code "="; tss_id "TSS45735"; p_id "P45478";
chr19	hg19_knownGene	exon	7616248	7616323	.	+	.	gene_id "XLOC_050331"; transcript_id "5_00137318"; exon_number "20"; gene_name "uc010xjq.1"; oId "uc010xjq.1"; nearest_ref "uc010xjq.1"; class_code "="; tss_id "TSS45735"; p_id "P45478";
chr19	hg19_knownGene	exon	7618758	7618901	.	+	.	gene_id "XLOC_050331"; transcript_id "5_00137318"; exon_number "21"; gene_name "uc010xjq.1"; oId "uc010xjq.1"; nearest_ref "uc010xjq.1"; class_code "="; tss_id "TSS45735"; p_id "P45478";
chr19	hg19_knownGene	exon	7619095	7619158	.	+	.	gene_id "XLOC_050331"; transcript_id "5_00137318"; exon_number "22"; gene_name "uc010xjq.1"; oId "uc010xjq.1"; nearest_ref "uc010xjq.1"; class_code "="; tss_id "TSS45735"; p_id "P45478";
chr19	hg19_knownGene	exon	7619441	7619609	.	+	.	gene_id "XLOC_050331"; transcript_id "5_00137318"; exon_number "23"; gene_name "uc010xjq.1"; oId "uc010xjq.1"; nearest_ref "uc010xjq.1"; class_code "="; tss_id "TSS45735"; p_id "P45478";
chr19	hg19_knownGene	exon	7619779	7619961	.	+	.	gene_id "XLOC_050331"; transcript_id "5_00137318"; exon_number "24"; gene_name "uc010xjq.1"; oId "uc010xjq.1"; nearest_ref "uc010xjq.1"; class_code "="; tss_id "TSS45735"; p_id "P45478";
chr19	hg19_knownGene	exon	7620135	7620253	.	+	.	gene_id "XLOC_050331"; transcript_id "5_00137318"; exon_number "25"; gene_name "uc010xjq.1"; oId "uc010xjq.1"; nearest_ref "uc010xjq.1"; class_code "="; tss_id "TSS45735"; p_id "P45478";
chr19	hg19_knownGene	exon	7620493	7620649	.	+	.	gene_id "XLOC_050331"; transcript_id "5_00137318"; exon_number "26"; gene_name "uc010xjq.1"; oId "uc010xjq.1"; nearest_ref "uc010xjq.1"; class_code "="; tss_id "TSS45735"; p_id "P45478";
chr19	hg19_knownGene	exon	7621339	7621455	.	+	.	gene_id "XLOC_050331"; transcript_id "5_00137318"; exon_number "27"; gene_name "uc010xjq.1"; oId "uc010xjq.1"; nearest_ref "uc010xjq.1"; class_code "="; tss_id "TSS45735"; p_id "P45478";
chr19	hg19_knownGene	exon	7621541	7621610	.	+	.	gene_id "XLOC_050331"; transcript_id "5_00137318"; exon_number "28"; gene_name "uc010xjq.1"; oId "uc010xjq.1"; nearest_ref "uc010xjq.1"; class_code "="; tss_id "TSS45735"; p_id "P45478";
chr19	hg19_knownGene	exon	7622054	7622170	.	+	.	gene_id "XLOC_050331"; transcript_id "5_00137318"; exon_number "29"; gene_name "uc010xjq.1"; oId "uc010xjq.1"; nearest_ref "uc010xjq.1"; class_code "="; tss_id "TSS45735"; p_id "P45478";
chr19	hg19_knownGene	exon	7623736	7624037	.	+	.	gene_id "XLOC_050331"; transcript_id "5_00137318"; exon_number "30"; gene_name "uc010xjq.1"; oId "uc010xjq.1"; nearest_ref "uc010xjq.1"; class_code "="; tss_id "TSS45735"; p_id "P45478";
chr19	hg19_knownGene	exon	7625534	7625650	.	+	.	gene_id "XLOC_050331"; transcript_id "5_00137318"; exon_number "31"; gene_name "uc010xjq.1"; oId "uc010xjq.1"; nearest_ref "uc010xjq.1"; class_code "="; tss_id "TSS45735"; p_id "P45478";
chr19	hg19_knownGene	exon	7625900	7625996	.	+	.	gene_id "XLOC_050331"; transcript_id "5_00137318"; exon_number "32"; gene_name "uc010xjq.1"; oId "uc010xjq.1"; nearest_ref "uc010xjq.1"; class_code "="; tss_id "TSS45735"; p_id "P45478";
chr19	hg19_knownGene	exon	7626094	7626203	.	+	.	gene_id "XLOC_050331"; transcript_id "5_00137318"; exon_number "33"; gene_name "uc010xjq.1"; oId "uc010xjq.1"; nearest_ref "uc010xjq.1"; class_code "="; tss_id "TSS45735"; p_id "P45478";
chr19	hg19_knownGene	exon	7626374	7626652	.	+	.	gene_id "XLOC_050331"; transcript_id "5_00137318"; exon_number "34"; gene_name "uc010xjq.1"; oId "uc010xjq.1"; nearest_ref "uc010xjq.1"; class_code "="; tss_id "TSS45735"; p_id "P45478";
chr19	hg19_knownGene	exon	7599636	7599788	.	+	.	gene_id "XLOC_050331"; transcript_id "5_00137317"; exon_number "1"; gene_name "uc002mgr.1"; oId "uc002mgr.1"; nearest_ref "uc002mgr.1"; class_code "="; tss_id "TSS45735"; p_id "P45480";
chr19	hg19_knownGene	exon	7600013	7600088	.	+	.	gene_id "XLOC_050331"; transcript_id "5_00137317"; exon_number "2"; gene_name "uc002mgr.1"; oId "uc002mgr.1"; nearest_ref "uc002mgr.1"; class_code "="; tss_id "TSS45735"; p_id "P45480";
chr19	hg19_knownGene	exon	7600395	7600463	.	+	.	gene_id "XLOC_050331"; transcript_id "5_00137317"; exon_number "3"; gene_name "uc002mgr.1"; oId "uc002mgr.1"; nearest_ref "uc002mgr.1"; class_code "="; tss_id "TSS45735"; p_id "P45480";
chr19	hg19_knownGene	exon	7600819	7600906	.	+	.	gene_id "XLOC_050331"; transcript_id "5_00137317"; exon_number "4"; gene_name "uc002mgr.1"; oId "uc002mgr.1"; nearest_ref "uc002mgr.1"; class_code "="; tss_id "TSS45735"; p_id "P45480";
chr19	hg19_knownGene	exon	7601077	7601159	.	+	.	gene_id "XLOC_050331"; transcript_id "5_00137317"; exon_number "5"; gene_name "uc002mgr.1"; oId "uc002mgr.1"; nearest_ref "uc002mgr.1"; class_code "="; tss_id "TSS45735"; p_id "P45480";
chr19	hg19_knownGene	exon	7601335	7601432	.	+	.	gene_id "XLOC_050331"; transcript_id "5_00137317"; exon_number "6"; gene_name "uc002mgr.1"; oId "uc002mgr.1"; nearest_ref "uc002mgr.1"; class_code "="; tss_id "TSS45735"; p_id "P45480";
chr19	hg19_knownGene	exon	7604804	7604944	.	+	.	gene_id "XLOC_050331"; transcript_id "5_00137317"; exon_number "7"; gene_name "uc002mgr.1"; oId "uc002mgr.1"; nearest_ref "uc002mgr.1"; class_code "="; tss_id "TSS45735"; p_id "P45480";
chr19	hg19_knownGene	exon	7605035	7605194	.	+	.	gene_id "XLOC_050331"; transcript_id "5_00137317"; exon_number "8"; gene_name "uc002mgr.1"; oId "uc002mgr.1"; nearest_ref "uc002mgr.1"; class_code "="; tss_id "TSS45735"; p_id "P45480";
chr19	hg19_knownGene	exon	7605516	7605596	.	+	.	gene_id "XLOC_050331"; transcript_id "5_00137317"; exon_number "9"; gene_name "uc002mgr.1"; oId "uc002mgr.1"; nearest_ref "uc002mgr.1"; class_code "="; tss_id "TSS45735"; p_id "P45480";
chr19	hg19_knownGene	exon	7605809	7605937	.	+	.	gene_id "XLOC_050331"; transcript_id "5_00137317"; exon_number "10"; gene_name "uc002mgr.1"; oId "uc002mgr.1"; nearest_ref "uc002mgr.1"; class_code "="; tss_id "TSS45735"; p_id "P45480";
chr19	hg19_knownGene	exon	7606240	7606320	.	+	.	gene_id "XLOC_050331"; transcript_id "5_00137317"; exon_number "11"; gene_name "uc002mgr.1"; oId "uc002mgr.1"; nearest_ref "uc002mgr.1"; class_code "="; tss_id "TSS45735"; p_id "P45480";
chr19	hg19_knownGene	exon	7606408	7606570	.	+	.	gene_id "XLOC_050331"; transcript_id "5_00137317"; exon_number "12"; gene_name "uc002mgr.1"; oId "uc002mgr.1"; nearest_ref "uc002mgr.1"; class_code "="; tss_id "TSS45735"; p_id "P45480";
chr19	hg19_knownGene	exon	7606870	7606953	.	+	.	gene_id "XLOC_050331"; transcript_id "5_00137317"; exon_number "13"; gene_name "uc002mgr.1"; oId "uc002mgr.1"; nearest_ref "uc002mgr.1"; class_code "="; tss_id "TSS45735"; p_id "P45480";
chr19	hg19_knownGene	exon	7607447	7607556	.	+	.	gene_id "XLOC_050331"; transcript_id "5_00137317"; exon_number "14"; gene_name "uc002mgr.1"; oId "uc002mgr.1"; nearest_ref "uc002mgr.1"; class_code "="; tss_id "TSS45735"; p_id "P45480";
chr19	hg19_knownGene	exon	7607647	7607814	.	+	.	gene_id "XLOC_050331"; transcript_id "5_00137317"; exon_number "15"; gene_name "uc002mgr.1"; oId "uc002mgr.1"; nearest_ref "uc002mgr.1"; class_code "="; tss_id "TSS45735"; p_id "P45480";
chr19	hg19_knownGene	exon	7607893	7607970	.	+	.	gene_id "XLOC_050331"; transcript_id "5_00137317"; exon_number "16"; gene_name "uc002mgr.1"; oId "uc002mgr.1"; nearest_ref "uc002mgr.1"; class_code "="; tss_id "TSS45735"; p_id "P45480";
chr19	hg19_knownGene	exon	7614793	7614998	.	+	.	gene_id "XLOC_050331"; transcript_id "5_00137317"; exon_number "17"; gene_name "uc002mgr.1"; oId "uc002mgr.1"; nearest_ref "uc002mgr.1"; class_code "="; tss_id "TSS45735"; p_id "P45480";
chr19	hg19_knownGene	exon	7615184	7615315	.	+	.	gene_id "XLOC_050331"; transcript_id "5_00137317"; exon_number "18"; gene_name "uc002mgr.1"; oId "uc002mgr.1"; nearest_ref "uc002mgr.1"; class_code "="; tss_id "TSS45735"; p_id "P45480";
chr19	hg19_knownGene	exon	7615403	7615526	.	+	.	gene_id "XLOC_050331"; transcript_id "5_00137317"; exon_number "19"; gene_name "uc002mgr.1"; oId "uc002mgr.1"; nearest_ref "uc002mgr.1"; class_code "="; tss_id "TSS45735"; p_id "P45480";
chr19	hg19_knownGene	exon	7615880	7615993	.	+	.	gene_id "XLOC_050331"; transcript_id "5_00137317"; exon_number "20"; gene_name "uc002mgr.1"; oId "uc002mgr.1"; nearest_ref "uc002mgr.1"; class_code "="; tss_id "TSS45735"; p_id "P45480";
chr19	hg19_knownGene	exon	7616248	7616323	.	+	.	gene_id "XLOC_050331"; transcript_id "5_00137317"; exon_number "21"; gene_name "uc002mgr.1"; oId "uc002mgr.1"; nearest_ref "uc002mgr.1"; class_code "="; tss_id "TSS45735"; p_id "P45480";
chr19	hg19_knownGene	exon	7618758	7618901	.	+	.	gene_id "XLOC_050331"; transcript_id "5_00137317"; exon_number "22"; gene_name "uc002mgr.1"; oId "uc002mgr.1"; nearest_ref "uc002mgr.1"; class_code "="; tss_id "TSS45735"; p_id "P45480";
chr19	hg19_knownGene	exon	7619095	7619158	.	+	.	gene_id "XLOC_050331"; transcript_id "5_00137317"; exon_number "23"; gene_name "uc002mgr.1"; oId "uc002mgr.1"; nearest_ref "uc002mgr.1"; class_code "="; tss_id "TSS45735"; p_id "P45480";
chr19	hg19_knownGene	exon	7619441	7619609	.	+	.	gene_id "XLOC_050331"; transcript_id "5_00137317"; exon_number "24"; gene_name "uc002mgr.1"; oId "uc002mgr.1"; nearest_ref "uc002mgr.1"; class_code "="; tss_id "TSS45735"; p_id "P45480";
chr19	hg19_knownGene	exon	7619779	7619961	.	+	.	gene_id "XLOC_050331"; transcript_id "5_00137317"; exon_number "25"; gene_name "uc002mgr.1"; oId "uc002mgr.1"; nearest_ref "uc002mgr.1"; class_code "="; tss_id "TSS45735"; p_id "P45480";
chr19	hg19_knownGene	exon	7620135	7620253	.	+	.	gene_id "XLOC_050331"; transcript_id "5_00137317"; exon_number "26"; gene_name "uc002mgr.1"; oId "uc002mgr.1"; nearest_ref "uc002mgr.1"; class_code "="; tss_id "TSS45735"; p_id "P45480";
chr19	hg19_knownGene	exon	7620493	7620649	.	+	.	gene_id "XLOC_050331"; transcript_id "5_00137317"; exon_number "27"; gene_name "uc002mgr.1"; oId "uc002mgr.1"; nearest_ref "uc002mgr.1"; class_code "="; tss_id "TSS45735"; p_id "P45480";
chr19	hg19_knownGene	exon	7621339	7621455	.	+	.	gene_id "XLOC_050331"; transcript_id "5_00137317"; exon_number "28"; gene_name "uc002mgr.1"; oId "uc002mgr.1"; nearest_ref "uc002mgr.1"; class_code "="; tss_id "TSS45735"; p_id "P45480";
chr19	hg19_knownGene	exon	7621541	7621610	.	+	.	gene_id "XLOC_050331"; transcript_id "5_00137317"; exon_number "29"; gene_name "uc002mgr.1"; oId "uc002mgr.1"; nearest_ref "uc002mgr.1"; class_code "="; tss_id "TSS45735"; p_id "P45480";
chr19	hg19_knownGene	exon	7622054	7622170	.	+	.	gene_id "XLOC_050331"; transcript_id "5_00137317"; exon_number "30"; gene_name "uc002mgr.1"; oId "uc002mgr.1"; nearest_ref "uc002mgr.1"; class_code "="; tss_id "TSS45735"; p_id "P45480";
chr19	hg19_knownGene	exon	7623736	7624037	.	+	.	gene_id "XLOC_050331"; transcript_id "5_00137317"; exon_number "31"; gene_name "uc002mgr.1"; oId "uc002mgr.1"; nearest_ref "uc002mgr.1"; class_code "="; tss_id "TSS45735"; p_id "P45480";
chr19	hg19_knownGene	exon	7625534	7625650	.	+	.	gene_id "XLOC_050331"; transcript_id "5_00137317"; exon_number "32"; gene_name "uc002mgr.1"; oId "uc002mgr.1"; nearest_ref "uc002mgr.1"; class_code "="; tss_id "TSS45735"; p_id "P45480";
chr19	hg19_knownGene	exon	7625900	7625996	.	+	.	gene_id "XLOC_050331"; transcript_id "5_00137317"; exon_number "33"; gene_name "uc002mgr.1"; oId "uc002mgr.1"; nearest_ref "uc002mgr.1"; class_code "="; tss_id "TSS45735"; p_id "P45480";
chr19	hg19_knownGene	exon	7626094	7626203	.	+	.	gene_id "XLOC_050331"; transcript_id "5_00137317"; exon_number "34"; gene_name "uc002mgr.1"; oId "uc002mgr.1"; nearest_ref "uc002mgr.1"; class_code "="; tss_id "TSS45735"; p_id "P45480";
chr19	hg19_knownGene	exon	7626374	7626652	.	+	.	gene_id "XLOC_050331"; transcript_id "5_00137317"; exon_number "35"; gene_name "uc002mgr.1"; oId "uc002mgr.1"; nearest_ref "uc002mgr.1"; class_code "="; tss_id "TSS45735"; p_id "P45480";
chr19	hg19_knownGene	exon	7600675	7600906	.	+	.	gene_id "XLOC_050331"; transcript_id "5_00137319"; exon_number "1"; gene_name "uc002mgs.2"; oId "uc002mgs.2"; nearest_ref "uc002mgs.2"; class_code "="; tss_id "TSS45737"; p_id "P45477";
chr19	hg19_knownGene	exon	7601077	7601159	.	+	.	gene_id "XLOC_050331"; transcript_id "5_00137319"; exon_number "2"; gene_name "uc002mgs.2"; oId "uc002mgs.2"; nearest_ref "uc002mgs.2"; class_code "="; tss_id "TSS45737"; p_id "P45477";
chr19	hg19_knownGene	exon	7601335	7601432	.	+	.	gene_id "XLOC_050331"; transcript_id "5_00137319"; exon_number "3"; gene_name "uc002mgs.2"; oId "uc002mgs.2"; nearest_ref "uc002mgs.2"; class_code "="; tss_id "TSS45737"; p_id "P45477";
chr19	hg19_knownGene	exon	7604804	7604944	.	+	.	gene_id "XLOC_050331"; transcript_id "5_00137319"; exon_number "4"; gene_name "uc002mgs.2"; oId "uc002mgs.2"; nearest_ref "uc002mgs.2"; class_code "="; tss_id "TSS45737"; p_id "P45477";
chr19	hg19_knownGene	exon	7605035	7605194	.	+	.	gene_id "XLOC_050331"; transcript_id "5_00137319"; exon_number "5"; gene_name "uc002mgs.2"; oId "uc002mgs.2"; nearest_ref "uc002mgs.2"; class_code "="; tss_id "TSS45737"; p_id "P45477";
chr19	hg19_knownGene	exon	7605516	7605596	.	+	.	gene_id "XLOC_050331"; transcript_id "5_00137319"; exon_number "6"; gene_name "uc002mgs.2"; oId "uc002mgs.2"; nearest_ref "uc002mgs.2"; class_code "="; tss_id "TSS45737"; p_id "P45477";
chr19	hg19_knownGene	exon	7605809	7605937	.	+	.	gene_id "XLOC_050331"; transcript_id "5_00137319"; exon_number "7"; gene_name "uc002mgs.2"; oId "uc002mgs.2"; nearest_ref "uc002mgs.2"; class_code "="; tss_id "TSS45737"; p_id "P45477";
chr19	hg19_knownGene	exon	7606240	7606320	.	+	.	gene_id "XLOC_050331"; transcript_id "5_00137319"; exon_number "8"; gene_name "uc002mgs.2"; oId "uc002mgs.2"; nearest_ref "uc002mgs.2"; class_code "="; tss_id "TSS45737"; p_id "P45477";
chr19	hg19_knownGene	exon	7606408	7606570	.	+	.	gene_id "XLOC_050331"; transcript_id "5_00137319"; exon_number "9"; gene_name "uc002mgs.2"; oId "uc002mgs.2"; nearest_ref "uc002mgs.2"; class_code "="; tss_id "TSS45737"; p_id "P45477";
chr19	hg19_knownGene	exon	7606870	7606953	.	+	.	gene_id "XLOC_050331"; transcript_id "5_00137319"; exon_number "10"; gene_name "uc002mgs.2"; oId "uc002mgs.2"; nearest_ref "uc002mgs.2"; class_code "="; tss_id "TSS45737"; p_id "P45477";
chr19	hg19_knownGene	exon	7607447	7607556	.	+	.	gene_id "XLOC_050331"; transcript_id "5_00137319"; exon_number "11"; gene_name "uc002mgs.2"; oId "uc002mgs.2"; nearest_ref "uc002mgs.2"; class_code "="; tss_id "TSS45737"; p_id "P45477";
chr19	hg19_knownGene	exon	7607647	7607814	.	+	.	gene_id "XLOC_050331"; transcript_id "5_00137319"; exon_number "12"; gene_name "uc002mgs.2"; oId "uc002mgs.2"; nearest_ref "uc002mgs.2"; class_code "="; tss_id "TSS45737"; p_id "P45477";
chr19	hg19_knownGene	exon	7607893	7607970	.	+	.	gene_id "XLOC_050331"; transcript_id "5_00137319"; exon_number "13"; gene_name "uc002mgs.2"; oId "uc002mgs.2"; nearest_ref "uc002mgs.2"; class_code "="; tss_id "TSS45737"; p_id "P45477";
chr19	hg19_knownGene	exon	7614793	7614998	.	+	.	gene_id "XLOC_050331"; transcript_id "5_00137319"; exon_number "14"; gene_name "uc002mgs.2"; oId "uc002mgs.2"; nearest_ref "uc002mgs.2"; class_code "="; tss_id "TSS45737"; p_id "P45477";
chr19	hg19_knownGene	exon	7615184	7615315	.	+	.	gene_id "XLOC_050331"; transcript_id "5_00137319"; exon_number "15"; gene_name "uc002mgs.2"; oId "uc002mgs.2"; nearest_ref "uc002mgs.2"; class_code "="; tss_id "TSS45737"; p_id "P45477";
chr19	hg19_knownGene	exon	7615403	7615526	.	+	.	gene_id "XLOC_050331"; transcript_id "5_00137319"; exon_number "16"; gene_name "uc002mgs.2"; oId "uc002mgs.2"; nearest_ref "uc002mgs.2"; class_code "="; tss_id "TSS45737"; p_id "P45477";
chr19	hg19_knownGene	exon	7615880	7615993	.	+	.	gene_id "XLOC_050331"; transcript_id "5_00137319"; exon_number "17"; gene_name "uc002mgs.2"; oId "uc002mgs.2"; nearest_ref "uc002mgs.2"; class_code "="; tss_id "TSS45737"; p_id "P45477";
chr19	hg19_knownGene	exon	7616248	7616323	.	+	.	gene_id "XLOC_050331"; transcript_id "5_00137319"; exon_number "18"; gene_name "uc002mgs.2"; oId "uc002mgs.2"; nearest_ref "uc002mgs.2"; class_code "="; tss_id "TSS45737"; p_id "P45477";
chr19	hg19_knownGene	exon	7618761	7618901	.	+	.	gene_id "XLOC_050331"; transcript_id "5_00137319"; exon_number "19"; gene_name "uc002mgs.2"; oId "uc002mgs.2"; nearest_ref "uc002mgs.2"; class_code "="; tss_id "TSS45737"; p_id "P45477";
chr19	hg19_knownGene	exon	7619095	7619158	.	+	.	gene_id "XLOC_050331"; transcript_id "5_00137319"; exon_number "20"; gene_name "uc002mgs.2"; oId "uc002mgs.2"; nearest_ref "uc002mgs.2"; class_code "="; tss_id "TSS45737"; p_id "P45477";
chr19	hg19_knownGene	exon	7619441	7619609	.	+	.	gene_id "XLOC_050331"; transcript_id "5_00137319"; exon_number "21"; gene_name "uc002mgs.2"; oId "uc002mgs.2"; nearest_ref "uc002mgs.2"; class_code "="; tss_id "TSS45737"; p_id "P45477";
chr19	hg19_knownGene	exon	7619779	7619961	.	+	.	gene_id "XLOC_050331"; transcript_id "5_00137319"; exon_number "22"; gene_name "uc002mgs.2"; oId "uc002mgs.2"; nearest_ref "uc002mgs.2"; class_code "="; tss_id "TSS45737"; p_id "P45477";
chr19	hg19_knownGene	exon	7620135	7620253	.	+	.	gene_id "XLOC_050331"; transcript_id "5_00137319"; exon_number "23"; gene_name "uc002mgs.2"; oId "uc002mgs.2"; nearest_ref "uc002mgs.2"; class_code "="; tss_id "TSS45737"; p_id "P45477";
chr19	hg19_knownGene	exon	7620493	7620649	.	+	.	gene_id "XLOC_050331"; transcript_id "5_00137319"; exon_number "24"; gene_name "uc002mgs.2"; oId "uc002mgs.2"; nearest_ref "uc002mgs.2"; class_code "="; tss_id "TSS45737"; p_id "P45477";
chr19	hg19_knownGene	exon	7621339	7621455	.	+	.	gene_id "XLOC_050331"; transcript_id "5_00137319"; exon_number "25"; gene_name "uc002mgs.2"; oId "uc002mgs.2"; nearest_ref "uc002mgs.2"; class_code "="; tss_id "TSS45737"; p_id "P45477";
chr19	hg19_knownGene	exon	7621541	7621610	.	+	.	gene_id "XLOC_050331"; transcript_id "5_00137319"; exon_number "26"; gene_name "uc002mgs.2"; oId "uc002mgs.2"; nearest_ref "uc002mgs.2"; class_code "="; tss_id "TSS45737"; p_id "P45477";
chr19	hg19_knownGene	exon	7622054	7622170	.	+	.	gene_id "XLOC_050331"; transcript_id "5_00137319"; exon_number "27"; gene_name "uc002mgs.2"; oId "uc002mgs.2"; nearest_ref "uc002mgs.2"; class_code "="; tss_id "TSS45737"; p_id "P45477";
chr19	hg19_knownGene	exon	7623736	7624037	.	+	.	gene_id "XLOC_050331"; transcript_id "5_00137319"; exon_number "28"; gene_name "uc002mgs.2"; oId "uc002mgs.2"; nearest_ref "uc002mgs.2"; class_code "="; tss_id "TSS45737"; p_id "P45477";
chr19	hg19_knownGene	exon	7625534	7625650	.	+	.	gene_id "XLOC_050331"; transcript_id "5_00137319"; exon_number "29"; gene_name "uc002mgs.2"; oId "uc002mgs.2"; nearest_ref "uc002mgs.2"; class_code "="; tss_id "TSS45737"; p_id "P45477";
chr19	hg19_knownGene	exon	7625900	7625996	.	+	.	gene_id "XLOC_050331"; transcript_id "5_00137319"; exon_number "30"; gene_name "uc002mgs.2"; oId "uc002mgs.2"; nearest_ref "uc002mgs.2"; class_code "="; tss_id "TSS45737"; p_id "P45477";
chr19	hg19_knownGene	exon	7626094	7626203	.	+	.	gene_id "XLOC_050331"; transcript_id "5_00137319"; exon_number "31"; gene_name "uc002mgs.2"; oId "uc002mgs.2"; nearest_ref "uc002mgs.2"; class_code "="; tss_id "TSS45737"; p_id "P45477";
chr19	hg19_knownGene	exon	7626374	7626652	.	+	.	gene_id "XLOC_050331"; transcript_id "5_00137319"; exon_number "32"; gene_name "uc002mgs.2"; oId "uc002mgs.2"; nearest_ref "uc002mgs.2"; class_code "="; tss_id "TSS45737"; p_id "P45477";
chr19	hg19_knownGene	exon	7619779	7619961	.	+	.	gene_id "XLOC_050331"; transcript_id "5_00137320"; exon_number "1"; gene_name "uc002mgt.1"; oId "uc002mgt.1"; nearest_ref "uc002mgt.1"; class_code "="; tss_id "TSS45738";
chr19	hg19_knownGene	exon	7620135	7620253	.	+	.	gene_id "XLOC_050331"; transcript_id "5_00137320"; exon_number "2"; gene_name "uc002mgt.1"; oId "uc002mgt.1"; nearest_ref "uc002mgt.1"; class_code "="; tss_id "TSS45738";
chr19	hg19_knownGene	exon	7620493	7620649	.	+	.	gene_id "XLOC_050331"; transcript_id "5_00137320"; exon_number "3"; gene_name "uc002mgt.1"; oId "uc002mgt.1"; nearest_ref "uc002mgt.1"; class_code "="; tss_id "TSS45738";
chr19	hg19_knownGene	exon	7621339	7621455	.	+	.	gene_id "XLOC_050331"; transcript_id "5_00137320"; exon_number "4"; gene_name "uc002mgt.1"; oId "uc002mgt.1"; nearest_ref "uc002mgt.1"; class_code "="; tss_id "TSS45738";
chr19	hg19_knownGene	exon	7621541	7621610	.	+	.	gene_id "XLOC_050331"; transcript_id "5_00137320"; exon_number "5"; gene_name "uc002mgt.1"; oId "uc002mgt.1"; nearest_ref "uc002mgt.1"; class_code "="; tss_id "TSS45738";
chr19	hg19_knownGene	exon	7622054	7622174	.	+	.	gene_id "XLOC_050331"; transcript_id "5_00137320"; exon_number "6"; gene_name "uc002mgt.1"; oId "uc002mgt.1"; nearest_ref "uc002mgt.1"; class_code "="; tss_id "TSS45738";
chr19	hg19_knownGene	exon	7623736	7624037	.	+	.	gene_id "XLOC_050331"; transcript_id "5_00137320"; exon_number "7"; gene_name "uc002mgt.1"; oId "uc002mgt.1"; nearest_ref "uc002mgt.1"; class_code "="; tss_id "TSS45738";
chr19	hg19_knownGene	exon	7625534	7625650	.	+	.	gene_id "XLOC_050331"; transcript_id "5_00137320"; exon_number "8"; gene_name "uc002mgt.1"; oId "uc002mgt.1"; nearest_ref "uc002mgt.1"; class_code "="; tss_id "TSS45738";
chr19	hg19_knownGene	exon	7625900	7625996	.	+	.	gene_id "XLOC_050331"; transcript_id "5_00137320"; exon_number "9"; gene_name "uc002mgt.1"; oId "uc002mgt.1"; nearest_ref "uc002mgt.1"; class_code "="; tss_id "TSS45738";
chr19	hg19_knownGene	exon	7626094	7626203	.	+	.	gene_id "XLOC_050331"; transcript_id "5_00137320"; exon_number "10"; gene_name "uc002mgt.1"; oId "uc002mgt.1"; nearest_ref "uc002mgt.1"; class_code "="; tss_id "TSS45738";
chr19	hg19_knownGene	exon	7626374	7626652	.	+	.	gene_id "XLOC_050331"; transcript_id "5_00137320"; exon_number "11"; gene_name "uc002mgt.1"; oId "uc002mgt.1"; nearest_ref "uc002mgt.1"; class_code "="; tss_id "TSS45738";
chr19	Cufflinks	exon	7627311	7628212	.	+	.	gene_id "XLOC_050332"; transcript_id "5_00142355"; exon_number "1"; gene_name "uc010xjq.1"; oId "SC4.15269.1"; nearest_ref "uc010xjq.1"; class_code "p";
chr19	hg19_knownGene	exon	7660788	7661036	.	+	.	gene_id "XLOC_050333"; transcript_id "5_00137322"; exon_number "1"; gene_name "uc002mgv.3"; oId "uc002mgv.3"; nearest_ref "uc002mgv.3"; class_code "="; tss_id "TSS45739"; p_id "P45481";
chr19	hg19_knownGene	exon	7670112	7670365	.	+	.	gene_id "XLOC_050333"; transcript_id "5_00137322"; exon_number "2"; gene_name "uc002mgv.3"; oId "uc002mgv.3"; nearest_ref "uc002mgv.3"; class_code "="; tss_id "TSS45739"; p_id "P45481";
chr19	hg19_knownGene	exon	7671157	7671279	.	+	.	gene_id "XLOC_050333"; transcript_id "5_00137322"; exon_number "3"; gene_name "uc002mgv.3"; oId "uc002mgv.3"; nearest_ref "uc002mgv.3"; class_code "="; tss_id "TSS45739"; p_id "P45481";
chr19	hg19_knownGene	exon	7671362	7671457	.	+	.	gene_id "XLOC_050333"; transcript_id "5_00137322"; exon_number "4"; gene_name "uc002mgv.3"; oId "uc002mgv.3"; nearest_ref "uc002mgv.3"; class_code "="; tss_id "TSS45739"; p_id "P45481";
chr19	hg19_knownGene	exon	7673012	7673150	.	+	.	gene_id "XLOC_050333"; transcript_id "5_00137322"; exon_number "5"; gene_name "uc002mgv.3"; oId "uc002mgv.3"; nearest_ref "uc002mgv.3"; class_code "="; tss_id "TSS45739"; p_id "P45481";
chr19	hg19_knownGene	exon	7675362	7675501	.	+	.	gene_id "XLOC_050333"; transcript_id "5_00137322"; exon_number "6"; gene_name "uc002mgv.3"; oId "uc002mgv.3"; nearest_ref "uc002mgv.3"; class_code "="; tss_id "TSS45739"; p_id "P45481";
chr19	hg19_knownGene	exon	7675586	7675679	.	+	.	gene_id "XLOC_050333"; transcript_id "5_00137322"; exon_number "7"; gene_name "uc002mgv.3"; oId "uc002mgv.3"; nearest_ref "uc002mgv.3"; class_code "="; tss_id "TSS45739"; p_id "P45481";
chr19	hg19_knownGene	exon	7675763	7675817	.	+	.	gene_id "XLOC_050333"; transcript_id "5_00137322"; exon_number "8"; gene_name "uc002mgv.3"; oId "uc002mgv.3"; nearest_ref "uc002mgv.3"; class_code "="; tss_id "TSS45739"; p_id "P45481";
chr19	hg19_knownGene	exon	7675981	7676054	.	+	.	gene_id "XLOC_050333"; transcript_id "5_00137322"; exon_number "9"; gene_name "uc002mgv.3"; oId "uc002mgv.3"; nearest_ref "uc002mgv.3"; class_code "="; tss_id "TSS45739"; p_id "P45481";
chr19	hg19_knownGene	exon	7676403	7676472	.	+	.	gene_id "XLOC_050333"; transcript_id "5_00137322"; exon_number "10"; gene_name "uc002mgv.3"; oId "uc002mgv.3"; nearest_ref "uc002mgv.3"; class_code "="; tss_id "TSS45739"; p_id "P45481";
chr19	hg19_knownGene	exon	7676573	7678049	.	+	.	gene_id "XLOC_050333"; transcript_id "5_00137322"; exon_number "11"; gene_name "uc002mgv.3"; oId "uc002mgv.3"; nearest_ref "uc002mgv.3"; class_code "="; tss_id "TSS45739"; p_id "P45481";
chr19	hg19_knownGene	exon	7680069	7680208	.	+	.	gene_id "XLOC_050333"; transcript_id "5_00137322"; exon_number "12"; gene_name "uc002mgv.3"; oId "uc002mgv.3"; nearest_ref "uc002mgv.3"; class_code "="; tss_id "TSS45739"; p_id "P45481";
chr19	hg19_knownGene	exon	7680304	7680605	.	+	.	gene_id "XLOC_050333"; transcript_id "5_00137322"; exon_number "13"; gene_name "uc002mgv.3"; oId "uc002mgv.3"; nearest_ref "uc002mgv.3"; class_code "="; tss_id "TSS45739"; p_id "P45481";
chr19	hg19_knownGene	exon	7681409	7681508	.	+	.	gene_id "XLOC_050333"; transcript_id "5_00137322"; exon_number "14"; gene_name "uc002mgv.3"; oId "uc002mgv.3"; nearest_ref "uc002mgv.3"; class_code "="; tss_id "TSS45739"; p_id "P45481";
chr19	hg19_knownGene	exon	7682212	7682324	.	+	.	gene_id "XLOC_050333"; transcript_id "5_00137322"; exon_number "15"; gene_name "uc002mgv.3"; oId "uc002mgv.3"; nearest_ref "uc002mgv.3"; class_code "="; tss_id "TSS45739"; p_id "P45481";
chr19	hg19_knownGene	exon	7682429	7682547	.	+	.	gene_id "XLOC_050333"; transcript_id "5_00137322"; exon_number "16"; gene_name "uc002mgv.3"; oId "uc002mgv.3"; nearest_ref "uc002mgv.3"; class_code "="; tss_id "TSS45739"; p_id "P45481";
chr19	hg19_knownGene	exon	7682638	7683194	.	+	.	gene_id "XLOC_050333"; transcript_id "5_00137322"; exon_number "17"; gene_name "uc002mgv.3"; oId "uc002mgv.3"; nearest_ref "uc002mgv.3"; class_code "="; tss_id "TSS45739"; p_id "P45481";
chr19	Cufflinks	exon	7660788	7661036	.	+	.	gene_id "XLOC_050333"; transcript_id "5_00144517"; exon_number "1"; gene_name "uc002mgw.2"; oId "upf1_r4.18087.3"; nearest_ref "uc002mgw.2"; class_code "j"; tss_id "TSS45739";
chr19	Cufflinks	exon	7670112	7670365	.	+	.	gene_id "XLOC_050333"; transcript_id "5_00144517"; exon_number "2"; gene_name "uc002mgw.2"; oId "upf1_r4.18087.3"; nearest_ref "uc002mgw.2"; class_code "j"; tss_id "TSS45739";
chr19	Cufflinks	exon	7671157	7671279	.	+	.	gene_id "XLOC_050333"; transcript_id "5_00144517"; exon_number "3"; gene_name "uc002mgw.2"; oId "upf1_r4.18087.3"; nearest_ref "uc002mgw.2"; class_code "j"; tss_id "TSS45739";
chr19	Cufflinks	exon	7671362	7671457	.	+	.	gene_id "XLOC_050333"; transcript_id "5_00144517"; exon_number "4"; gene_name "uc002mgw.2"; oId "upf1_r4.18087.3"; nearest_ref "uc002mgw.2"; class_code "j"; tss_id "TSS45739";
chr19	Cufflinks	exon	7673012	7673150	.	+	.	gene_id "XLOC_050333"; transcript_id "5_00144517"; exon_number "5"; gene_name "uc002mgw.2"; oId "upf1_r4.18087.3"; nearest_ref "uc002mgw.2"; class_code "j"; tss_id "TSS45739";
chr19	Cufflinks	exon	7675362	7675501	.	+	.	gene_id "XLOC_050333"; transcript_id "5_00144517"; exon_number "6"; gene_name "uc002mgw.2"; oId "upf1_r4.18087.3"; nearest_ref "uc002mgw.2"; class_code "j"; tss_id "TSS45739";
chr19	Cufflinks	exon	7675586	7675679	.	+	.	gene_id "XLOC_050333"; transcript_id "5_00144517"; exon_number "7"; gene_name "uc002mgw.2"; oId "upf1_r4.18087.3"; nearest_ref "uc002mgw.2"; class_code "j"; tss_id "TSS45739";
chr19	Cufflinks	exon	7675763	7675817	.	+	.	gene_id "XLOC_050333"; transcript_id "5_00144517"; exon_number "8"; gene_name "uc002mgw.2"; oId "upf1_r4.18087.3"; nearest_ref "uc002mgw.2"; class_code "j"; tss_id "TSS45739";
chr19	Cufflinks	exon	7675981	7676054	.	+	.	gene_id "XLOC_050333"; transcript_id "5_00144517"; exon_number "9"; gene_name "uc002mgw.2"; oId "upf1_r4.18087.3"; nearest_ref "uc002mgw.2"; class_code "j"; tss_id "TSS45739";
chr19	Cufflinks	exon	7676403	7676472	.	+	.	gene_id "XLOC_050333"; transcript_id "5_00144517"; exon_number "10"; gene_name "uc002mgw.2"; oId "upf1_r4.18087.3"; nearest_ref "uc002mgw.2"; class_code "j"; tss_id "TSS45739";
chr19	Cufflinks	exon	7676624	7678049	.	+	.	gene_id "XLOC_050333"; transcript_id "5_00144517"; exon_number "11"; gene_name "uc002mgw.2"; oId "upf1_r4.18087.3"; nearest_ref "uc002mgw.2"; class_code "j"; tss_id "TSS45739";
chr19	Cufflinks	exon	7680069	7680208	.	+	.	gene_id "XLOC_050333"; transcript_id "5_00144517"; exon_number "12"; gene_name "uc002mgw.2"; oId "upf1_r4.18087.3"; nearest_ref "uc002mgw.2"; class_code "j"; tss_id "TSS45739";
chr19	Cufflinks	exon	7680304	7680605	.	+	.	gene_id "XLOC_050333"; transcript_id "5_00144517"; exon_number "13"; gene_name "uc002mgw.2"; oId "upf1_r4.18087.3"; nearest_ref "uc002mgw.2"; class_code "j"; tss_id "TSS45739";
chr19	Cufflinks	exon	7681409	7681508	.	+	.	gene_id "XLOC_050333"; transcript_id "5_00144517"; exon_number "14"; gene_name "uc002mgw.2"; oId "upf1_r4.18087.3"; nearest_ref "uc002mgw.2"; class_code "j"; tss_id "TSS45739";
chr19	Cufflinks	exon	7682212	7682324	.	+	.	gene_id "XLOC_050333"; transcript_id "5_00144517"; exon_number "15"; gene_name "uc002mgw.2"; oId "upf1_r4.18087.3"; nearest_ref "uc002mgw.2"; class_code "j"; tss_id "TSS45739";
chr19	Cufflinks	exon	7682429	7682547	.	+	.	gene_id "XLOC_050333"; transcript_id "5_00144517"; exon_number "16"; gene_name "uc002mgw.2"; oId "upf1_r4.18087.3"; nearest_ref "uc002mgw.2"; class_code "j"; tss_id "TSS45739";
chr19	Cufflinks	exon	7682638	7683194	.	+	.	gene_id "XLOC_050333"; transcript_id "5_00144517"; exon_number "17"; gene_name "uc002mgw.2"; oId "upf1_r4.18087.3"; nearest_ref "uc002mgw.2"; class_code "j"; tss_id "TSS45739";
chr19	Cufflinks	exon	7660788	7661036	.	+	.	gene_id "XLOC_050333"; transcript_id "5_00142356"; exon_number "1"; gene_name "uc002mgw.2"; oId "SC4.15270.3"; nearest_ref "uc002mgw.2"; class_code "j"; tss_id "TSS45739";
chr19	Cufflinks	exon	7670112	7670365	.	+	.	gene_id "XLOC_050333"; transcript_id "5_00142356"; exon_number "2"; gene_name "uc002mgw.2"; oId "SC4.15270.3"; nearest_ref "uc002mgw.2"; class_code "j"; tss_id "TSS45739";
chr19	Cufflinks	exon	7671157	7671279	.	+	.	gene_id "XLOC_050333"; transcript_id "5_00142356"; exon_number "3"; gene_name "uc002mgw.2"; oId "SC4.15270.3"; nearest_ref "uc002mgw.2"; class_code "j"; tss_id "TSS45739";
chr19	Cufflinks	exon	7671362	7671457	.	+	.	gene_id "XLOC_050333"; transcript_id "5_00142356"; exon_number "4"; gene_name "uc002mgw.2"; oId "SC4.15270.3"; nearest_ref "uc002mgw.2"; class_code "j"; tss_id "TSS45739";
chr19	Cufflinks	exon	7672707	7672754	.	+	.	gene_id "XLOC_050333"; transcript_id "5_00142356"; exon_number "5"; gene_name "uc002mgw.2"; oId "SC4.15270.3"; nearest_ref "uc002mgw.2"; class_code "j"; tss_id "TSS45739";
chr19	Cufflinks	exon	7673012	7673150	.	+	.	gene_id "XLOC_050333"; transcript_id "5_00142356"; exon_number "6"; gene_name "uc002mgw.2"; oId "SC4.15270.3"; nearest_ref "uc002mgw.2"; class_code "j"; tss_id "TSS45739";
chr19	Cufflinks	exon	7675362	7675501	.	+	.	gene_id "XLOC_050333"; transcript_id "5_00142356"; exon_number "7"; gene_name "uc002mgw.2"; oId "SC4.15270.3"; nearest_ref "uc002mgw.2"; class_code "j"; tss_id "TSS45739";
chr19	Cufflinks	exon	7675586	7675679	.	+	.	gene_id "XLOC_050333"; transcript_id "5_00142356"; exon_number "8"; gene_name "uc002mgw.2"; oId "SC4.15270.3"; nearest_ref "uc002mgw.2"; class_code "j"; tss_id "TSS45739";
chr19	Cufflinks	exon	7675763	7675817	.	+	.	gene_id "XLOC_050333"; transcript_id "5_00142356"; exon_number "9"; gene_name "uc002mgw.2"; oId "SC4.15270.3"; nearest_ref "uc002mgw.2"; class_code "j"; tss_id "TSS45739";
chr19	Cufflinks	exon	7675981	7676054	.	+	.	gene_id "XLOC_050333"; transcript_id "5_00142356"; exon_number "10"; gene_name "uc002mgw.2"; oId "SC4.15270.3"; nearest_ref "uc002mgw.2"; class_code "j"; tss_id "TSS45739";
chr19	Cufflinks	exon	7676403	7676472	.	+	.	gene_id "XLOC_050333"; transcript_id "5_00142356"; exon_number "11"; gene_name "uc002mgw.2"; oId "SC4.15270.3"; nearest_ref "uc002mgw.2"; class_code "j"; tss_id "TSS45739";
chr19	Cufflinks	exon	7676573	7678049	.	+	.	gene_id "XLOC_050333"; transcript_id "5_00142356"; exon_number "12"; gene_name "uc002mgw.2"; oId "SC4.15270.3"; nearest_ref "uc002mgw.2"; class_code "j"; tss_id "TSS45739";
chr19	Cufflinks	exon	7680069	7680208	.	+	.	gene_id "XLOC_050333"; transcript_id "5_00142356"; exon_number "13"; gene_name "uc002mgw.2"; oId "SC4.15270.3"; nearest_ref "uc002mgw.2"; class_code "j"; tss_id "TSS45739";
chr19	Cufflinks	exon	7680304	7680605	.	+	.	gene_id "XLOC_050333"; transcript_id "5_00142356"; exon_number "14"; gene_name "uc002mgw.2"; oId "SC4.15270.3"; nearest_ref "uc002mgw.2"; class_code "j"; tss_id "TSS45739";
chr19	Cufflinks	exon	7681409	7681508	.	+	.	gene_id "XLOC_050333"; transcript_id "5_00142356"; exon_number "15"; gene_name "uc002mgw.2"; oId "SC4.15270.3"; nearest_ref "uc002mgw.2"; class_code "j"; tss_id "TSS45739";
chr19	Cufflinks	exon	7682212	7682324	.	+	.	gene_id "XLOC_050333"; transcript_id "5_00142356"; exon_number "16"; gene_name "uc002mgw.2"; oId "SC4.15270.3"; nearest_ref "uc002mgw.2"; class_code "j"; tss_id "TSS45739";
chr19	Cufflinks	exon	7682429	7682547	.	+	.	gene_id "XLOC_050333"; transcript_id "5_00142356"; exon_number "17"; gene_name "uc002mgw.2"; oId "SC4.15270.3"; nearest_ref "uc002mgw.2"; class_code "j"; tss_id "TSS45739";
chr19	Cufflinks	exon	7682638	7683194	.	+	.	gene_id "XLOC_050333"; transcript_id "5_00142356"; exon_number "18"; gene_name "uc002mgw.2"; oId "SC4.15270.3"; nearest_ref "uc002mgw.2"; class_code "j"; tss_id "TSS45739";
chr19	hg19_knownGene	exon	7660788	7661036	.	+	.	gene_id "XLOC_050333"; transcript_id "5_00137321"; exon_number "1"; gene_name "uc002mgu.3"; oId "uc002mgu.3"; nearest_ref "uc002mgu.3"; class_code "="; tss_id "TSS45739"; p_id "P45483";
chr19	hg19_knownGene	exon	7670112	7670365	.	+	.	gene_id "XLOC_050333"; transcript_id "5_00137321"; exon_number "2"; gene_name "uc002mgu.3"; oId "uc002mgu.3"; nearest_ref "uc002mgu.3"; class_code "="; tss_id "TSS45739"; p_id "P45483";
chr19	hg19_knownGene	exon	7671157	7671279	.	+	.	gene_id "XLOC_050333"; transcript_id "5_00137321"; exon_number "3"; gene_name "uc002mgu.3"; oId "uc002mgu.3"; nearest_ref "uc002mgu.3"; class_code "="; tss_id "TSS45739"; p_id "P45483";
chr19	hg19_knownGene	exon	7671362	7671457	.	+	.	gene_id "XLOC_050333"; transcript_id "5_00137321"; exon_number "4"; gene_name "uc002mgu.3"; oId "uc002mgu.3"; nearest_ref "uc002mgu.3"; class_code "="; tss_id "TSS45739"; p_id "P45483";
chr19	hg19_knownGene	exon	7671663	7671695	.	+	.	gene_id "XLOC_050333"; transcript_id "5_00137321"; exon_number "5"; gene_name "uc002mgu.3"; oId "uc002mgu.3"; nearest_ref "uc002mgu.3"; class_code "="; tss_id "TSS45739"; p_id "P45483";
chr19	hg19_knownGene	exon	7672707	7672754	.	+	.	gene_id "XLOC_050333"; transcript_id "5_00137321"; exon_number "6"; gene_name "uc002mgu.3"; oId "uc002mgu.3"; nearest_ref "uc002mgu.3"; class_code "="; tss_id "TSS45739"; p_id "P45483";
chr19	hg19_knownGene	exon	7673012	7673150	.	+	.	gene_id "XLOC_050333"; transcript_id "5_00137321"; exon_number "7"; gene_name "uc002mgu.3"; oId "uc002mgu.3"; nearest_ref "uc002mgu.3"; class_code "="; tss_id "TSS45739"; p_id "P45483";
chr19	hg19_knownGene	exon	7675362	7675501	.	+	.	gene_id "XLOC_050333"; transcript_id "5_00137321"; exon_number "8"; gene_name "uc002mgu.3"; oId "uc002mgu.3"; nearest_ref "uc002mgu.3"; class_code "="; tss_id "TSS45739"; p_id "P45483";
chr19	hg19_knownGene	exon	7675586	7675679	.	+	.	gene_id "XLOC_050333"; transcript_id "5_00137321"; exon_number "9"; gene_name "uc002mgu.3"; oId "uc002mgu.3"; nearest_ref "uc002mgu.3"; class_code "="; tss_id "TSS45739"; p_id "P45483";
chr19	hg19_knownGene	exon	7675763	7675817	.	+	.	gene_id "XLOC_050333"; transcript_id "5_00137321"; exon_number "10"; gene_name "uc002mgu.3"; oId "uc002mgu.3"; nearest_ref "uc002mgu.3"; class_code "="; tss_id "TSS45739"; p_id "P45483";
chr19	hg19_knownGene	exon	7675981	7676054	.	+	.	gene_id "XLOC_050333"; transcript_id "5_00137321"; exon_number "11"; gene_name "uc002mgu.3"; oId "uc002mgu.3"; nearest_ref "uc002mgu.3"; class_code "="; tss_id "TSS45739"; p_id "P45483";
chr19	hg19_knownGene	exon	7676403	7676472	.	+	.	gene_id "XLOC_050333"; transcript_id "5_00137321"; exon_number "12"; gene_name "uc002mgu.3"; oId "uc002mgu.3"; nearest_ref "uc002mgu.3"; class_code "="; tss_id "TSS45739"; p_id "P45483";
chr19	hg19_knownGene	exon	7676573	7678049	.	+	.	gene_id "XLOC_050333"; transcript_id "5_00137321"; exon_number "13"; gene_name "uc002mgu.3"; oId "uc002mgu.3"; nearest_ref "uc002mgu.3"; class_code "="; tss_id "TSS45739"; p_id "P45483";
chr19	hg19_knownGene	exon	7680069	7680208	.	+	.	gene_id "XLOC_050333"; transcript_id "5_00137321"; exon_number "14"; gene_name "uc002mgu.3"; oId "uc002mgu.3"; nearest_ref "uc002mgu.3"; class_code "="; tss_id "TSS45739"; p_id "P45483";
chr19	hg19_knownGene	exon	7680304	7680605	.	+	.	gene_id "XLOC_050333"; transcript_id "5_00137321"; exon_number "15"; gene_name "uc002mgu.3"; oId "uc002mgu.3"; nearest_ref "uc002mgu.3"; class_code "="; tss_id "TSS45739"; p_id "P45483";
chr19	hg19_knownGene	exon	7681409	7681508	.	+	.	gene_id "XLOC_050333"; transcript_id "5_00137321"; exon_number "16"; gene_name "uc002mgu.3"; oId "uc002mgu.3"; nearest_ref "uc002mgu.3"; class_code "="; tss_id "TSS45739"; p_id "P45483";
chr19	hg19_knownGene	exon	7682212	7682324	.	+	.	gene_id "XLOC_050333"; transcript_id "5_00137321"; exon_number "17"; gene_name "uc002mgu.3"; oId "uc002mgu.3"; nearest_ref "uc002mgu.3"; class_code "="; tss_id "TSS45739"; p_id "P45483";
chr19	hg19_knownGene	exon	7682429	7682547	.	+	.	gene_id "XLOC_050333"; transcript_id "5_00137321"; exon_number "18"; gene_name "uc002mgu.3"; oId "uc002mgu.3"; nearest_ref "uc002mgu.3"; class_code "="; tss_id "TSS45739"; p_id "P45483";
chr19	hg19_knownGene	exon	7682638	7683194	.	+	.	gene_id "XLOC_050333"; transcript_id "5_00137321"; exon_number "19"; gene_name "uc002mgu.3"; oId "uc002mgu.3"; nearest_ref "uc002mgu.3"; class_code "="; tss_id "TSS45739"; p_id "P45483";
chr19	hg19_knownGene	exon	7679520	7680208	.	+	.	gene_id "XLOC_050333"; transcript_id "5_00137323"; exon_number "1"; gene_name "uc002mgw.2"; oId "uc002mgw.2"; nearest_ref "uc002mgw.2"; class_code "="; tss_id "TSS45740"; p_id "P45482";
chr19	hg19_knownGene	exon	7680304	7680605	.	+	.	gene_id "XLOC_050333"; transcript_id "5_00137323"; exon_number "2"; gene_name "uc002mgw.2"; oId "uc002mgw.2"; nearest_ref "uc002mgw.2"; class_code "="; tss_id "TSS45740"; p_id "P45482";
chr19	hg19_knownGene	exon	7681409	7681508	.	+	.	gene_id "XLOC_050333"; transcript_id "5_00137323"; exon_number "3"; gene_name "uc002mgw.2"; oId "uc002mgw.2"; nearest_ref "uc002mgw.2"; class_code "="; tss_id "TSS45740"; p_id "P45482";
chr19	hg19_knownGene	exon	7682212	7682324	.	+	.	gene_id "XLOC_050333"; transcript_id "5_00137323"; exon_number "4"; gene_name "uc002mgw.2"; oId "uc002mgw.2"; nearest_ref "uc002mgw.2"; class_code "="; tss_id "TSS45740"; p_id "P45482";
chr19	hg19_knownGene	exon	7682429	7682547	.	+	.	gene_id "XLOC_050333"; transcript_id "5_00137323"; exon_number "5"; gene_name "uc002mgw.2"; oId "uc002mgw.2"; nearest_ref "uc002mgw.2"; class_code "="; tss_id "TSS45740"; p_id "P45482";
chr19	hg19_knownGene	exon	7682638	7683194	.	+	.	gene_id "XLOC_050333"; transcript_id "5_00137323"; exon_number "6"; gene_name "uc002mgw.2"; oId "uc002mgw.2"; nearest_ref "uc002mgw.2"; class_code "="; tss_id "TSS45740"; p_id "P45482";
chr19	Cufflinks	exon	7694546	7694746	.	+	.	gene_id "XLOC_050334"; transcript_id "5_00137324"; exon_number "1"; gene_name "uc010dvi.1"; oId "uc010dvi.1_ext"; nearest_ref "uc010dvi.1"; class_code "="; tss_id "TSS45741"; p_id "P45484";
chr19	Cufflinks	exon	7695459	7695545	.	+	.	gene_id "XLOC_050334"; transcript_id "5_00137324"; exon_number "2"; gene_name "uc010dvi.1"; oId "uc010dvi.1_ext"; nearest_ref "uc010dvi.1"; class_code "="; tss_id "TSS45741"; p_id "P45484";
chr19	Cufflinks	exon	7695709	7695732	.	+	.	gene_id "XLOC_050334"; transcript_id "5_00137324"; exon_number "3"; gene_name "uc010dvi.1"; oId "uc010dvi.1_ext"; nearest_ref "uc010dvi.1"; class_code "="; tss_id "TSS45741"; p_id "P45484";
chr19	Cufflinks	exon	7696359	7696475	.	+	.	gene_id "XLOC_050334"; transcript_id "5_00137324"; exon_number "4"; gene_name "uc010dvi.1"; oId "uc010dvi.1_ext"; nearest_ref "uc010dvi.1"; class_code "="; tss_id "TSS45741"; p_id "P45484";
chr19	Cufflinks	exon	7694661	7694746	.	+	.	gene_id "XLOC_050334"; transcript_id "5_00143646"; exon_number "1"; gene_name "uc010dvi.1"; oId "upf3.uc010dvi.1.1"; nearest_ref "uc010dvi.1"; class_code "j"; tss_id "TSS45742";
chr19	Cufflinks	exon	7695459	7695545	.	+	.	gene_id "XLOC_050334"; transcript_id "5_00143646"; exon_number "2"; gene_name "uc010dvi.1"; oId "upf3.uc010dvi.1.1"; nearest_ref "uc010dvi.1"; class_code "j"; tss_id "TSS45742";
chr19	Cufflinks	exon	7695709	7695732	.	+	.	gene_id "XLOC_050334"; transcript_id "5_00143646"; exon_number "3"; gene_name "uc010dvi.1"; oId "upf3.uc010dvi.1.1"; nearest_ref "uc010dvi.1"; class_code "j"; tss_id "TSS45742";
chr19	Cufflinks	exon	7696118	7696207	.	+	.	gene_id "XLOC_050334"; transcript_id "5_00143646"; exon_number "4"; gene_name "uc010dvi.1"; oId "upf3.uc010dvi.1.1"; nearest_ref "uc010dvi.1"; class_code "j"; tss_id "TSS45742";
chr19	Cufflinks	exon	7696359	7696495	.	+	.	gene_id "XLOC_050334"; transcript_id "5_00143646"; exon_number "5"; gene_name "uc010dvi.1"; oId "upf3.uc010dvi.1.1"; nearest_ref "uc010dvi.1"; class_code "j"; tss_id "TSS45742";
chr19	Cufflinks	exon	7697670	7699091	.	+	.	gene_id "XLOC_050335"; transcript_id "5_00143647"; exon_number "1"; gene_name "uc002mgz.2"; oId "upf3.10424.1"; nearest_ref "uc002mgz.2"; class_code "x";
chr19	hg19_knownGene	exon	7701991	7702072	.	+	.	gene_id "XLOC_050336"; transcript_id "5_00137327"; exon_number "1"; gene_name "uc010dvj.2"; oId "uc010dvj.2"; nearest_ref "uc010dvj.2"; class_code "="; tss_id "TSS45743";
chr19	hg19_knownGene	exon	7703612	7703661	.	+	.	gene_id "XLOC_050336"; transcript_id "5_00137327"; exon_number "2"; gene_name "uc010dvj.2"; oId "uc010dvj.2"; nearest_ref "uc010dvj.2"; class_code "="; tss_id "TSS45743";
chr19	hg19_knownGene	exon	7703905	7703986	.	+	.	gene_id "XLOC_050336"; transcript_id "5_00137327"; exon_number "3"; gene_name "uc010dvj.2"; oId "uc010dvj.2"; nearest_ref "uc010dvj.2"; class_code "="; tss_id "TSS45743";
chr19	hg19_knownGene	exon	7704617	7704693	.	+	.	gene_id "XLOC_050336"; transcript_id "5_00137327"; exon_number "4"; gene_name "uc010dvj.2"; oId "uc010dvj.2"; nearest_ref "uc010dvj.2"; class_code "="; tss_id "TSS45743";
chr19	hg19_knownGene	exon	7705617	7705695	.	+	.	gene_id "XLOC_050336"; transcript_id "5_00137327"; exon_number "5"; gene_name "uc010dvj.2"; oId "uc010dvj.2"; nearest_ref "uc010dvj.2"; class_code "="; tss_id "TSS45743";
chr19	hg19_knownGene	exon	7705786	7705889	.	+	.	gene_id "XLOC_050336"; transcript_id "5_00137327"; exon_number "6"; gene_name "uc010dvj.2"; oId "uc010dvj.2"; nearest_ref "uc010dvj.2"; class_code "="; tss_id "TSS45743";
chr19	hg19_knownGene	exon	7706591	7706739	.	+	.	gene_id "XLOC_050336"; transcript_id "5_00137327"; exon_number "7"; gene_name "uc010dvj.2"; oId "uc010dvj.2"; nearest_ref "uc010dvj.2"; class_code "="; tss_id "TSS45743";
chr19	hg19_knownGene	exon	7706920	7707004	.	+	.	gene_id "XLOC_050336"; transcript_id "5_00137327"; exon_number "8"; gene_name "uc010dvj.2"; oId "uc010dvj.2"; nearest_ref "uc010dvj.2"; class_code "="; tss_id "TSS45743";
chr19	hg19_knownGene	exon	7707089	7707219	.	+	.	gene_id "XLOC_050336"; transcript_id "5_00137327"; exon_number "9"; gene_name "uc010dvj.2"; oId "uc010dvj.2"; nearest_ref "uc010dvj.2"; class_code "="; tss_id "TSS45743";
chr19	hg19_knownGene	exon	7707315	7707422	.	+	.	gene_id "XLOC_050336"; transcript_id "5_00137327"; exon_number "10"; gene_name "uc010dvj.2"; oId "uc010dvj.2"; nearest_ref "uc010dvj.2"; class_code "="; tss_id "TSS45743";
chr19	hg19_knownGene	exon	7707652	7707709	.	+	.	gene_id "XLOC_050336"; transcript_id "5_00137327"; exon_number "11"; gene_name "uc010dvj.2"; oId "uc010dvj.2"; nearest_ref "uc010dvj.2"; class_code "="; tss_id "TSS45743";
chr19	hg19_knownGene	exon	7707869	7707934	.	+	.	gene_id "XLOC_050336"; transcript_id "5_00137327"; exon_number "12"; gene_name "uc010dvj.2"; oId "uc010dvj.2"; nearest_ref "uc010dvj.2"; class_code "="; tss_id "TSS45743";
chr19	hg19_knownGene	exon	7709500	7709638	.	+	.	gene_id "XLOC_050336"; transcript_id "5_00137327"; exon_number "13"; gene_name "uc010dvj.2"; oId "uc010dvj.2"; nearest_ref "uc010dvj.2"; class_code "="; tss_id "TSS45743";
chr19	hg19_knownGene	exon	7709765	7709820	.	+	.	gene_id "XLOC_050336"; transcript_id "5_00137327"; exon_number "14"; gene_name "uc010dvj.2"; oId "uc010dvj.2"; nearest_ref "uc010dvj.2"; class_code "="; tss_id "TSS45743";
chr19	hg19_knownGene	exon	7710083	7710192	.	+	.	gene_id "XLOC_050336"; transcript_id "5_00137327"; exon_number "15"; gene_name "uc010dvj.2"; oId "uc010dvj.2"; nearest_ref "uc010dvj.2"; class_code "="; tss_id "TSS45743";
chr19	hg19_knownGene	exon	7711135	7711230	.	+	.	gene_id "XLOC_050336"; transcript_id "5_00137327"; exon_number "16"; gene_name "uc010dvj.2"; oId "uc010dvj.2"; nearest_ref "uc010dvj.2"; class_code "="; tss_id "TSS45743";
chr19	hg19_knownGene	exon	7712048	7712133	.	+	.	gene_id "XLOC_050336"; transcript_id "5_00137327"; exon_number "17"; gene_name "uc010dvj.2"; oId "uc010dvj.2"; nearest_ref "uc010dvj.2"; class_code "="; tss_id "TSS45743";
chr19	hg19_knownGene	exon	7712240	7712397	.	+	.	gene_id "XLOC_050336"; transcript_id "5_00137327"; exon_number "18"; gene_name "uc010dvj.2"; oId "uc010dvj.2"; nearest_ref "uc010dvj.2"; class_code "="; tss_id "TSS45743";
chr19	hg19_knownGene	exon	7712611	7712758	.	+	.	gene_id "XLOC_050336"; transcript_id "5_00137327"; exon_number "19"; gene_name "uc010dvj.2"; oId "uc010dvj.2"; nearest_ref "uc010dvj.2"; class_code "="; tss_id "TSS45743";
chr19	hg19_knownGene	exon	7701991	7702072	.	+	.	gene_id "XLOC_050336"; transcript_id "5_00137329"; exon_number "1"; gene_name "uc010xjr.1"; oId "uc010xjr.1"; nearest_ref "uc010xjr.1"; class_code "="; tss_id "TSS45743"; p_id "P45491";
chr19	hg19_knownGene	exon	7703612	7703661	.	+	.	gene_id "XLOC_050336"; transcript_id "5_00137329"; exon_number "2"; gene_name "uc010xjr.1"; oId "uc010xjr.1"; nearest_ref "uc010xjr.1"; class_code "="; tss_id "TSS45743"; p_id "P45491";
chr19	hg19_knownGene	exon	7703905	7703986	.	+	.	gene_id "XLOC_050336"; transcript_id "5_00137329"; exon_number "3"; gene_name "uc010xjr.1"; oId "uc010xjr.1"; nearest_ref "uc010xjr.1"; class_code "="; tss_id "TSS45743"; p_id "P45491";
chr19	hg19_knownGene	exon	7704617	7704693	.	+	.	gene_id "XLOC_050336"; transcript_id "5_00137329"; exon_number "4"; gene_name "uc010xjr.1"; oId "uc010xjr.1"; nearest_ref "uc010xjr.1"; class_code "="; tss_id "TSS45743"; p_id "P45491";
chr19	hg19_knownGene	exon	7705584	7705695	.	+	.	gene_id "XLOC_050336"; transcript_id "5_00137329"; exon_number "5"; gene_name "uc010xjr.1"; oId "uc010xjr.1"; nearest_ref "uc010xjr.1"; class_code "="; tss_id "TSS45743"; p_id "P45491";
chr19	hg19_knownGene	exon	7705786	7705889	.	+	.	gene_id "XLOC_050336"; transcript_id "5_00137329"; exon_number "6"; gene_name "uc010xjr.1"; oId "uc010xjr.1"; nearest_ref "uc010xjr.1"; class_code "="; tss_id "TSS45743"; p_id "P45491";
chr19	hg19_knownGene	exon	7706591	7706739	.	+	.	gene_id "XLOC_050336"; transcript_id "5_00137329"; exon_number "7"; gene_name "uc010xjr.1"; oId "uc010xjr.1"; nearest_ref "uc010xjr.1"; class_code "="; tss_id "TSS45743"; p_id "P45491";
chr19	hg19_knownGene	exon	7706920	7707004	.	+	.	gene_id "XLOC_050336"; transcript_id "5_00137329"; exon_number "8"; gene_name "uc010xjr.1"; oId "uc010xjr.1"; nearest_ref "uc010xjr.1"; class_code "="; tss_id "TSS45743"; p_id "P45491";
chr19	hg19_knownGene	exon	7707089	7707219	.	+	.	gene_id "XLOC_050336"; transcript_id "5_00137329"; exon_number "9"; gene_name "uc010xjr.1"; oId "uc010xjr.1"; nearest_ref "uc010xjr.1"; class_code "="; tss_id "TSS45743"; p_id "P45491";
chr19	hg19_knownGene	exon	7707315	7707422	.	+	.	gene_id "XLOC_050336"; transcript_id "5_00137329"; exon_number "10"; gene_name "uc010xjr.1"; oId "uc010xjr.1"; nearest_ref "uc010xjr.1"; class_code "="; tss_id "TSS45743"; p_id "P45491";
chr19	hg19_knownGene	exon	7707652	7707709	.	+	.	gene_id "XLOC_050336"; transcript_id "5_00137329"; exon_number "11"; gene_name "uc010xjr.1"; oId "uc010xjr.1"; nearest_ref "uc010xjr.1"; class_code "="; tss_id "TSS45743"; p_id "P45491";
chr19	hg19_knownGene	exon	7707869	7707934	.	+	.	gene_id "XLOC_050336"; transcript_id "5_00137329"; exon_number "12"; gene_name "uc010xjr.1"; oId "uc010xjr.1"; nearest_ref "uc010xjr.1"; class_code "="; tss_id "TSS45743"; p_id "P45491";
chr19	hg19_knownGene	exon	7708051	7708131	.	+	.	gene_id "XLOC_050336"; transcript_id "5_00137329"; exon_number "13"; gene_name "uc010xjr.1"; oId "uc010xjr.1"; nearest_ref "uc010xjr.1"; class_code "="; tss_id "TSS45743"; p_id "P45491";
chr19	hg19_knownGene	exon	7709500	7709638	.	+	.	gene_id "XLOC_050336"; transcript_id "5_00137329"; exon_number "14"; gene_name "uc010xjr.1"; oId "uc010xjr.1"; nearest_ref "uc010xjr.1"; class_code "="; tss_id "TSS45743"; p_id "P45491";
chr19	hg19_knownGene	exon	7710083	7710192	.	+	.	gene_id "XLOC_050336"; transcript_id "5_00137329"; exon_number "15"; gene_name "uc010xjr.1"; oId "uc010xjr.1"; nearest_ref "uc010xjr.1"; class_code "="; tss_id "TSS45743"; p_id "P45491";
chr19	hg19_knownGene	exon	7711135	7711230	.	+	.	gene_id "XLOC_050336"; transcript_id "5_00137329"; exon_number "16"; gene_name "uc010xjr.1"; oId "uc010xjr.1"; nearest_ref "uc010xjr.1"; class_code "="; tss_id "TSS45743"; p_id "P45491";
chr19	hg19_knownGene	exon	7712048	7712133	.	+	.	gene_id "XLOC_050336"; transcript_id "5_00137329"; exon_number "17"; gene_name "uc010xjr.1"; oId "uc010xjr.1"; nearest_ref "uc010xjr.1"; class_code "="; tss_id "TSS45743"; p_id "P45491";
chr19	hg19_knownGene	exon	7712240	7712397	.	+	.	gene_id "XLOC_050336"; transcript_id "5_00137329"; exon_number "18"; gene_name "uc010xjr.1"; oId "uc010xjr.1"; nearest_ref "uc010xjr.1"; class_code "="; tss_id "TSS45743"; p_id "P45491";
chr19	hg19_knownGene	exon	7712611	7712758	.	+	.	gene_id "XLOC_050336"; transcript_id "5_00137329"; exon_number "19"; gene_name "uc010xjr.1"; oId "uc010xjr.1"; nearest_ref "uc010xjr.1"; class_code "="; tss_id "TSS45743"; p_id "P45491";
chr19	hg19_knownGene	exon	7701991	7702072	.	+	.	gene_id "XLOC_050336"; transcript_id "5_00137328"; exon_number "1"; gene_name "uc010dvk.2"; oId "uc010dvk.2"; nearest_ref "uc010dvk.2"; class_code "="; tss_id "TSS45743"; p_id "P45490";
chr19	hg19_knownGene	exon	7703905	7703986	.	+	.	gene_id "XLOC_050336"; transcript_id "5_00137328"; exon_number "2"; gene_name "uc010dvk.2"; oId "uc010dvk.2"; nearest_ref "uc010dvk.2"; class_code "="; tss_id "TSS45743"; p_id "P45490";
chr19	hg19_knownGene	exon	7704617	7704693	.	+	.	gene_id "XLOC_050336"; transcript_id "5_00137328"; exon_number "3"; gene_name "uc010dvk.2"; oId "uc010dvk.2"; nearest_ref "uc010dvk.2"; class_code "="; tss_id "TSS45743"; p_id "P45490";
chr19	hg19_knownGene	exon	7705617	7705695	.	+	.	gene_id "XLOC_050336"; transcript_id "5_00137328"; exon_number "4"; gene_name "uc010dvk.2"; oId "uc010dvk.2"; nearest_ref "uc010dvk.2"; class_code "="; tss_id "TSS45743"; p_id "P45490";
chr19	hg19_knownGene	exon	7705786	7705889	.	+	.	gene_id "XLOC_050336"; transcript_id "5_00137328"; exon_number "5"; gene_name "uc010dvk.2"; oId "uc010dvk.2"; nearest_ref "uc010dvk.2"; class_code "="; tss_id "TSS45743"; p_id "P45490";
chr19	hg19_knownGene	exon	7706591	7706739	.	+	.	gene_id "XLOC_050336"; transcript_id "5_00137328"; exon_number "6"; gene_name "uc010dvk.2"; oId "uc010dvk.2"; nearest_ref "uc010dvk.2"; class_code "="; tss_id "TSS45743"; p_id "P45490";
chr19	hg19_knownGene	exon	7706920	7707004	.	+	.	gene_id "XLOC_050336"; transcript_id "5_00137328"; exon_number "7"; gene_name "uc010dvk.2"; oId "uc010dvk.2"; nearest_ref "uc010dvk.2"; class_code "="; tss_id "TSS45743"; p_id "P45490";
chr19	hg19_knownGene	exon	7707089	7707219	.	+	.	gene_id "XLOC_050336"; transcript_id "5_00137328"; exon_number "8"; gene_name "uc010dvk.2"; oId "uc010dvk.2"; nearest_ref "uc010dvk.2"; class_code "="; tss_id "TSS45743"; p_id "P45490";
chr19	hg19_knownGene	exon	7707315	7707422	.	+	.	gene_id "XLOC_050336"; transcript_id "5_00137328"; exon_number "9"; gene_name "uc010dvk.2"; oId "uc010dvk.2"; nearest_ref "uc010dvk.2"; class_code "="; tss_id "TSS45743"; p_id "P45490";
chr19	hg19_knownGene	exon	7707652	7707709	.	+	.	gene_id "XLOC_050336"; transcript_id "5_00137328"; exon_number "10"; gene_name "uc010dvk.2"; oId "uc010dvk.2"; nearest_ref "uc010dvk.2"; class_code "="; tss_id "TSS45743"; p_id "P45490";
chr19	hg19_knownGene	exon	7707869	7707934	.	+	.	gene_id "XLOC_050336"; transcript_id "5_00137328"; exon_number "11"; gene_name "uc010dvk.2"; oId "uc010dvk.2"; nearest_ref "uc010dvk.2"; class_code "="; tss_id "TSS45743"; p_id "P45490";
chr19	hg19_knownGene	exon	7708051	7708131	.	+	.	gene_id "XLOC_050336"; transcript_id "5_00137328"; exon_number "12"; gene_name "uc010dvk.2"; oId "uc010dvk.2"; nearest_ref "uc010dvk.2"; class_code "="; tss_id "TSS45743"; p_id "P45490";
chr19	hg19_knownGene	exon	7709500	7709638	.	+	.	gene_id "XLOC_050336"; transcript_id "5_00137328"; exon_number "13"; gene_name "uc010dvk.2"; oId "uc010dvk.2"; nearest_ref "uc010dvk.2"; class_code "="; tss_id "TSS45743"; p_id "P45490";
chr19	hg19_knownGene	exon	7710083	7710192	.	+	.	gene_id "XLOC_050336"; transcript_id "5_00137328"; exon_number "14"; gene_name "uc010dvk.2"; oId "uc010dvk.2"; nearest_ref "uc010dvk.2"; class_code "="; tss_id "TSS45743"; p_id "P45490";
chr19	hg19_knownGene	exon	7711135	7711230	.	+	.	gene_id "XLOC_050336"; transcript_id "5_00137328"; exon_number "15"; gene_name "uc010dvk.2"; oId "uc010dvk.2"; nearest_ref "uc010dvk.2"; class_code "="; tss_id "TSS45743"; p_id "P45490";
chr19	hg19_knownGene	exon	7712048	7712133	.	+	.	gene_id "XLOC_050336"; transcript_id "5_00137328"; exon_number "16"; gene_name "uc010dvk.2"; oId "uc010dvk.2"; nearest_ref "uc010dvk.2"; class_code "="; tss_id "TSS45743"; p_id "P45490";
chr19	hg19_knownGene	exon	7712240	7712397	.	+	.	gene_id "XLOC_050336"; transcript_id "5_00137328"; exon_number "17"; gene_name "uc010dvk.2"; oId "uc010dvk.2"; nearest_ref "uc010dvk.2"; class_code "="; tss_id "TSS45743"; p_id "P45490";
chr19	hg19_knownGene	exon	7712611	7712758	.	+	.	gene_id "XLOC_050336"; transcript_id "5_00137328"; exon_number "18"; gene_name "uc010dvk.2"; oId "uc010dvk.2"; nearest_ref "uc010dvk.2"; class_code "="; tss_id "TSS45743"; p_id "P45490";
chr19	hg19_knownGene	exon	7701991	7702072	.	+	.	gene_id "XLOC_050336"; transcript_id "5_00137326"; exon_number "1"; gene_name "uc002mhb.3"; oId "uc002mhb.3"; nearest_ref "uc002mhb.3"; class_code "="; tss_id "TSS45743"; p_id "P45486";
chr19	hg19_knownGene	exon	7703612	7703661	.	+	.	gene_id "XLOC_050336"; transcript_id "5_00137326"; exon_number "2"; gene_name "uc002mhb.3"; oId "uc002mhb.3"; nearest_ref "uc002mhb.3"; class_code "="; tss_id "TSS45743"; p_id "P45486";
chr19	hg19_knownGene	exon	7703905	7703986	.	+	.	gene_id "XLOC_050336"; transcript_id "5_00137326"; exon_number "3"; gene_name "uc002mhb.3"; oId "uc002mhb.3"; nearest_ref "uc002mhb.3"; class_code "="; tss_id "TSS45743"; p_id "P45486";
chr19	hg19_knownGene	exon	7704617	7704693	.	+	.	gene_id "XLOC_050336"; transcript_id "5_00137326"; exon_number "4"; gene_name "uc002mhb.3"; oId "uc002mhb.3"; nearest_ref "uc002mhb.3"; class_code "="; tss_id "TSS45743"; p_id "P45486";
chr19	hg19_knownGene	exon	7705626	7705695	.	+	.	gene_id "XLOC_050336"; transcript_id "5_00137326"; exon_number "5"; gene_name "uc002mhb.3"; oId "uc002mhb.3"; nearest_ref "uc002mhb.3"; class_code "="; tss_id "TSS45743"; p_id "P45486";
chr19	hg19_knownGene	exon	7705786	7705889	.	+	.	gene_id "XLOC_050336"; transcript_id "5_00137326"; exon_number "6"; gene_name "uc002mhb.3"; oId "uc002mhb.3"; nearest_ref "uc002mhb.3"; class_code "="; tss_id "TSS45743"; p_id "P45486";
chr19	hg19_knownGene	exon	7706591	7706739	.	+	.	gene_id "XLOC_050336"; transcript_id "5_00137326"; exon_number "7"; gene_name "uc002mhb.3"; oId "uc002mhb.3"; nearest_ref "uc002mhb.3"; class_code "="; tss_id "TSS45743"; p_id "P45486";
chr19	hg19_knownGene	exon	7706920	7707004	.	+	.	gene_id "XLOC_050336"; transcript_id "5_00137326"; exon_number "8"; gene_name "uc002mhb.3"; oId "uc002mhb.3"; nearest_ref "uc002mhb.3"; class_code "="; tss_id "TSS45743"; p_id "P45486";
chr19	hg19_knownGene	exon	7707089	7707219	.	+	.	gene_id "XLOC_050336"; transcript_id "5_00137326"; exon_number "9"; gene_name "uc002mhb.3"; oId "uc002mhb.3"; nearest_ref "uc002mhb.3"; class_code "="; tss_id "TSS45743"; p_id "P45486";
chr19	hg19_knownGene	exon	7707315	7707422	.	+	.	gene_id "XLOC_050336"; transcript_id "5_00137326"; exon_number "10"; gene_name "uc002mhb.3"; oId "uc002mhb.3"; nearest_ref "uc002mhb.3"; class_code "="; tss_id "TSS45743"; p_id "P45486";
chr19	hg19_knownGene	exon	7707652	7707709	.	+	.	gene_id "XLOC_050336"; transcript_id "5_00137326"; exon_number "11"; gene_name "uc002mhb.3"; oId "uc002mhb.3"; nearest_ref "uc002mhb.3"; class_code "="; tss_id "TSS45743"; p_id "P45486";
chr19	hg19_knownGene	exon	7707869	7707934	.	+	.	gene_id "XLOC_050336"; transcript_id "5_00137326"; exon_number "12"; gene_name "uc002mhb.3"; oId "uc002mhb.3"; nearest_ref "uc002mhb.3"; class_code "="; tss_id "TSS45743"; p_id "P45486";
chr19	hg19_knownGene	exon	7708051	7708131	.	+	.	gene_id "XLOC_050336"; transcript_id "5_00137326"; exon_number "13"; gene_name "uc002mhb.3"; oId "uc002mhb.3"; nearest_ref "uc002mhb.3"; class_code "="; tss_id "TSS45743"; p_id "P45486";
chr19	hg19_knownGene	exon	7709500	7709638	.	+	.	gene_id "XLOC_050336"; transcript_id "5_00137326"; exon_number "14"; gene_name "uc002mhb.3"; oId "uc002mhb.3"; nearest_ref "uc002mhb.3"; class_code "="; tss_id "TSS45743"; p_id "P45486";
chr19	hg19_knownGene	exon	7710083	7710192	.	+	.	gene_id "XLOC_050336"; transcript_id "5_00137326"; exon_number "15"; gene_name "uc002mhb.3"; oId "uc002mhb.3"; nearest_ref "uc002mhb.3"; class_code "="; tss_id "TSS45743"; p_id "P45486";
chr19	hg19_knownGene	exon	7711135	7711230	.	+	.	gene_id "XLOC_050336"; transcript_id "5_00137326"; exon_number "16"; gene_name "uc002mhb.3"; oId "uc002mhb.3"; nearest_ref "uc002mhb.3"; class_code "="; tss_id "TSS45743"; p_id "P45486";
chr19	hg19_knownGene	exon	7712048	7712133	.	+	.	gene_id "XLOC_050336"; transcript_id "5_00137326"; exon_number "17"; gene_name "uc002mhb.3"; oId "uc002mhb.3"; nearest_ref "uc002mhb.3"; class_code "="; tss_id "TSS45743"; p_id "P45486";
chr19	hg19_knownGene	exon	7712240	7712397	.	+	.	gene_id "XLOC_050336"; transcript_id "5_00137326"; exon_number "18"; gene_name "uc002mhb.3"; oId "uc002mhb.3"; nearest_ref "uc002mhb.3"; class_code "="; tss_id "TSS45743"; p_id "P45486";
chr19	hg19_knownGene	exon	7712611	7712758	.	+	.	gene_id "XLOC_050336"; transcript_id "5_00137326"; exon_number "19"; gene_name "uc002mhb.3"; oId "uc002mhb.3"; nearest_ref "uc002mhb.3"; class_code "="; tss_id "TSS45743"; p_id "P45486";
chr19	hg19_knownGene	exon	7701991	7702072	.	+	.	gene_id "XLOC_050336"; transcript_id "5_00137325"; exon_number "1"; gene_name "uc002mha.3"; oId "uc002mha.3"; nearest_ref "uc002mha.3"; class_code "="; tss_id "TSS45743"; p_id "P45485";
chr19	hg19_knownGene	exon	7703612	7703661	.	+	.	gene_id "XLOC_050336"; transcript_id "5_00137325"; exon_number "2"; gene_name "uc002mha.3"; oId "uc002mha.3"; nearest_ref "uc002mha.3"; class_code "="; tss_id "TSS45743"; p_id "P45485";
chr19	hg19_knownGene	exon	7703905	7703986	.	+	.	gene_id "XLOC_050336"; transcript_id "5_00137325"; exon_number "3"; gene_name "uc002mha.3"; oId "uc002mha.3"; nearest_ref "uc002mha.3"; class_code "="; tss_id "TSS45743"; p_id "P45485";
chr19	hg19_knownGene	exon	7704617	7704693	.	+	.	gene_id "XLOC_050336"; transcript_id "5_00137325"; exon_number "4"; gene_name "uc002mha.3"; oId "uc002mha.3"; nearest_ref "uc002mha.3"; class_code "="; tss_id "TSS45743"; p_id "P45485";
chr19	hg19_knownGene	exon	7705617	7705695	.	+	.	gene_id "XLOC_050336"; transcript_id "5_00137325"; exon_number "5"; gene_name "uc002mha.3"; oId "uc002mha.3"; nearest_ref "uc002mha.3"; class_code "="; tss_id "TSS45743"; p_id "P45485";
chr19	hg19_knownGene	exon	7705786	7705889	.	+	.	gene_id "XLOC_050336"; transcript_id "5_00137325"; exon_number "6"; gene_name "uc002mha.3"; oId "uc002mha.3"; nearest_ref "uc002mha.3"; class_code "="; tss_id "TSS45743"; p_id "P45485";
chr19	hg19_knownGene	exon	7706591	7706739	.	+	.	gene_id "XLOC_050336"; transcript_id "5_00137325"; exon_number "7"; gene_name "uc002mha.3"; oId "uc002mha.3"; nearest_ref "uc002mha.3"; class_code "="; tss_id "TSS45743"; p_id "P45485";
chr19	hg19_knownGene	exon	7706920	7707004	.	+	.	gene_id "XLOC_050336"; transcript_id "5_00137325"; exon_number "8"; gene_name "uc002mha.3"; oId "uc002mha.3"; nearest_ref "uc002mha.3"; class_code "="; tss_id "TSS45743"; p_id "P45485";
chr19	hg19_knownGene	exon	7707089	7707219	.	+	.	gene_id "XLOC_050336"; transcript_id "5_00137325"; exon_number "9"; gene_name "uc002mha.3"; oId "uc002mha.3"; nearest_ref "uc002mha.3"; class_code "="; tss_id "TSS45743"; p_id "P45485";
chr19	hg19_knownGene	exon	7707315	7707422	.	+	.	gene_id "XLOC_050336"; transcript_id "5_00137325"; exon_number "10"; gene_name "uc002mha.3"; oId "uc002mha.3"; nearest_ref "uc002mha.3"; class_code "="; tss_id "TSS45743"; p_id "P45485";
chr19	hg19_knownGene	exon	7707652	7707709	.	+	.	gene_id "XLOC_050336"; transcript_id "5_00137325"; exon_number "11"; gene_name "uc002mha.3"; oId "uc002mha.3"; nearest_ref "uc002mha.3"; class_code "="; tss_id "TSS45743"; p_id "P45485";
chr19	hg19_knownGene	exon	7707869	7707934	.	+	.	gene_id "XLOC_050336"; transcript_id "5_00137325"; exon_number "12"; gene_name "uc002mha.3"; oId "uc002mha.3"; nearest_ref "uc002mha.3"; class_code "="; tss_id "TSS45743"; p_id "P45485";
chr19	hg19_knownGene	exon	7708051	7708131	.	+	.	gene_id "XLOC_050336"; transcript_id "5_00137325"; exon_number "13"; gene_name "uc002mha.3"; oId "uc002mha.3"; nearest_ref "uc002mha.3"; class_code "="; tss_id "TSS45743"; p_id "P45485";
chr19	hg19_knownGene	exon	7709500	7709638	.	+	.	gene_id "XLOC_050336"; transcript_id "5_00137325"; exon_number "14"; gene_name "uc002mha.3"; oId "uc002mha.3"; nearest_ref "uc002mha.3"; class_code "="; tss_id "TSS45743"; p_id "P45485";
chr19	hg19_knownGene	exon	7710083	7710192	.	+	.	gene_id "XLOC_050336"; transcript_id "5_00137325"; exon_number "15"; gene_name "uc002mha.3"; oId "uc002mha.3"; nearest_ref "uc002mha.3"; class_code "="; tss_id "TSS45743"; p_id "P45485";
chr19	hg19_knownGene	exon	7711135	7711230	.	+	.	gene_id "XLOC_050336"; transcript_id "5_00137325"; exon_number "16"; gene_name "uc002mha.3"; oId "uc002mha.3"; nearest_ref "uc002mha.3"; class_code "="; tss_id "TSS45743"; p_id "P45485";
chr19	hg19_knownGene	exon	7712048	7712133	.	+	.	gene_id "XLOC_050336"; transcript_id "5_00137325"; exon_number "17"; gene_name "uc002mha.3"; oId "uc002mha.3"; nearest_ref "uc002mha.3"; class_code "="; tss_id "TSS45743"; p_id "P45485";
chr19	hg19_knownGene	exon	7712240	7712397	.	+	.	gene_id "XLOC_050336"; transcript_id "5_00137325"; exon_number "18"; gene_name "uc002mha.3"; oId "uc002mha.3"; nearest_ref "uc002mha.3"; class_code "="; tss_id "TSS45743"; p_id "P45485";
chr19	hg19_knownGene	exon	7712611	7712758	.	+	.	gene_id "XLOC_050336"; transcript_id "5_00137325"; exon_number "19"; gene_name "uc002mha.3"; oId "uc002mha.3"; nearest_ref "uc002mha.3"; class_code "="; tss_id "TSS45743"; p_id "P45485";
chr19	hg19_knownGene	exon	7703612	7703661	.	+	.	gene_id "XLOC_050336"; transcript_id "5_00137330"; exon_number "1"; gene_name "uc002mhc.3"; oId "uc002mhc.3"; nearest_ref "uc002mhc.3"; class_code "="; tss_id "TSS45744"; p_id "P45489";
chr19	hg19_knownGene	exon	7703905	7703986	.	+	.	gene_id "XLOC_050336"; transcript_id "5_00137330"; exon_number "2"; gene_name "uc002mhc.3"; oId "uc002mhc.3"; nearest_ref "uc002mhc.3"; class_code "="; tss_id "TSS45744"; p_id "P45489";
chr19	hg19_knownGene	exon	7704617	7704693	.	+	.	gene_id "XLOC_050336"; transcript_id "5_00137330"; exon_number "3"; gene_name "uc002mhc.3"; oId "uc002mhc.3"; nearest_ref "uc002mhc.3"; class_code "="; tss_id "TSS45744"; p_id "P45489";
chr19	hg19_knownGene	exon	7705617	7705695	.	+	.	gene_id "XLOC_050336"; transcript_id "5_00137330"; exon_number "4"; gene_name "uc002mhc.3"; oId "uc002mhc.3"; nearest_ref "uc002mhc.3"; class_code "="; tss_id "TSS45744"; p_id "P45489";
chr19	hg19_knownGene	exon	7705786	7705889	.	+	.	gene_id "XLOC_050336"; transcript_id "5_00137330"; exon_number "5"; gene_name "uc002mhc.3"; oId "uc002mhc.3"; nearest_ref "uc002mhc.3"; class_code "="; tss_id "TSS45744"; p_id "P45489";
chr19	hg19_knownGene	exon	7706920	7707004	.	+	.	gene_id "XLOC_050336"; transcript_id "5_00137330"; exon_number "6"; gene_name "uc002mhc.3"; oId "uc002mhc.3"; nearest_ref "uc002mhc.3"; class_code "="; tss_id "TSS45744"; p_id "P45489";
chr19	hg19_knownGene	exon	7707089	7707219	.	+	.	gene_id "XLOC_050336"; transcript_id "5_00137330"; exon_number "7"; gene_name "uc002mhc.3"; oId "uc002mhc.3"; nearest_ref "uc002mhc.3"; class_code "="; tss_id "TSS45744"; p_id "P45489";
chr19	hg19_knownGene	exon	7707315	7707422	.	+	.	gene_id "XLOC_050336"; transcript_id "5_00137330"; exon_number "8"; gene_name "uc002mhc.3"; oId "uc002mhc.3"; nearest_ref "uc002mhc.3"; class_code "="; tss_id "TSS45744"; p_id "P45489";
chr19	hg19_knownGene	exon	7707652	7707709	.	+	.	gene_id "XLOC_050336"; transcript_id "5_00137330"; exon_number "9"; gene_name "uc002mhc.3"; oId "uc002mhc.3"; nearest_ref "uc002mhc.3"; class_code "="; tss_id "TSS45744"; p_id "P45489";
chr19	hg19_knownGene	exon	7707869	7707934	.	+	.	gene_id "XLOC_050336"; transcript_id "5_00137330"; exon_number "10"; gene_name "uc002mhc.3"; oId "uc002mhc.3"; nearest_ref "uc002mhc.3"; class_code "="; tss_id "TSS45744"; p_id "P45489";
chr19	hg19_knownGene	exon	7708051	7708131	.	+	.	gene_id "XLOC_050336"; transcript_id "5_00137330"; exon_number "11"; gene_name "uc002mhc.3"; oId "uc002mhc.3"; nearest_ref "uc002mhc.3"; class_code "="; tss_id "TSS45744"; p_id "P45489";
chr19	hg19_knownGene	exon	7709500	7709638	.	+	.	gene_id "XLOC_050336"; transcript_id "5_00137330"; exon_number "12"; gene_name "uc002mhc.3"; oId "uc002mhc.3"; nearest_ref "uc002mhc.3"; class_code "="; tss_id "TSS45744"; p_id "P45489";
chr19	hg19_knownGene	exon	7710083	7710192	.	+	.	gene_id "XLOC_050336"; transcript_id "5_00137330"; exon_number "13"; gene_name "uc002mhc.3"; oId "uc002mhc.3"; nearest_ref "uc002mhc.3"; class_code "="; tss_id "TSS45744"; p_id "P45489";
chr19	hg19_knownGene	exon	7712048	7712133	.	+	.	gene_id "XLOC_050336"; transcript_id "5_00137330"; exon_number "14"; gene_name "uc002mhc.3"; oId "uc002mhc.3"; nearest_ref "uc002mhc.3"; class_code "="; tss_id "TSS45744"; p_id "P45489";
chr19	hg19_knownGene	exon	7712240	7712397	.	+	.	gene_id "XLOC_050336"; transcript_id "5_00137330"; exon_number "15"; gene_name "uc002mhc.3"; oId "uc002mhc.3"; nearest_ref "uc002mhc.3"; class_code "="; tss_id "TSS45744"; p_id "P45489";
chr19	hg19_knownGene	exon	7712611	7712758	.	+	.	gene_id "XLOC_050336"; transcript_id "5_00137330"; exon_number "16"; gene_name "uc002mhc.3"; oId "uc002mhc.3"; nearest_ref "uc002mhc.3"; class_code "="; tss_id "TSS45744"; p_id "P45489";
chr19	hg19_knownGene	exon	7704828	7705695	.	+	.	gene_id "XLOC_050336"; transcript_id "5_00137331"; exon_number "1"; gene_name "uc010dvl.1"; oId "uc010dvl.1"; nearest_ref "uc010dvl.1"; class_code "="; tss_id "TSS45745"; p_id "P45488";
chr19	hg19_knownGene	exon	7705786	7706085	.	+	.	gene_id "XLOC_050336"; transcript_id "5_00137331"; exon_number "2"; gene_name "uc010dvl.1"; oId "uc010dvl.1"; nearest_ref "uc010dvl.1"; class_code "="; tss_id "TSS45745"; p_id "P45488";
chr19	Cufflinks	exon	7704828	7705695	.	+	.	gene_id "XLOC_050336"; transcript_id "5_00144519"; exon_number "1"; gene_name "uc010dvk.2"; oId "upf1_r4.18160.8"; nearest_ref "uc010dvk.2"; class_code "c"; tss_id "TSS45745";
chr19	Cufflinks	exon	7705786	7705889	.	+	.	gene_id "XLOC_050336"; transcript_id "5_00144519"; exon_number "2"; gene_name "uc010dvk.2"; oId "upf1_r4.18160.8"; nearest_ref "uc010dvk.2"; class_code "c"; tss_id "TSS45745";
chr19	Cufflinks	exon	7706591	7706739	.	+	.	gene_id "XLOC_050336"; transcript_id "5_00144519"; exon_number "3"; gene_name "uc010dvk.2"; oId "upf1_r4.18160.8"; nearest_ref "uc010dvk.2"; class_code "c"; tss_id "TSS45745";
chr19	Cufflinks	exon	7706920	7707004	.	+	.	gene_id "XLOC_050336"; transcript_id "5_00144519"; exon_number "4"; gene_name "uc010dvk.2"; oId "upf1_r4.18160.8"; nearest_ref "uc010dvk.2"; class_code "c"; tss_id "TSS45745";
chr19	Cufflinks	exon	7707089	7707219	.	+	.	gene_id "XLOC_050336"; transcript_id "5_00144519"; exon_number "5"; gene_name "uc010dvk.2"; oId "upf1_r4.18160.8"; nearest_ref "uc010dvk.2"; class_code "c"; tss_id "TSS45745";
chr19	Cufflinks	exon	7707315	7707422	.	+	.	gene_id "XLOC_050336"; transcript_id "5_00144519"; exon_number "6"; gene_name "uc010dvk.2"; oId "upf1_r4.18160.8"; nearest_ref "uc010dvk.2"; class_code "c"; tss_id "TSS45745";
chr19	Cufflinks	exon	7707652	7707709	.	+	.	gene_id "XLOC_050336"; transcript_id "5_00144519"; exon_number "7"; gene_name "uc010dvk.2"; oId "upf1_r4.18160.8"; nearest_ref "uc010dvk.2"; class_code "c"; tss_id "TSS45745";
chr19	Cufflinks	exon	7707869	7707934	.	+	.	gene_id "XLOC_050336"; transcript_id "5_00144519"; exon_number "8"; gene_name "uc010dvk.2"; oId "upf1_r4.18160.8"; nearest_ref "uc010dvk.2"; class_code "c"; tss_id "TSS45745";
chr19	Cufflinks	exon	7708051	7708131	.	+	.	gene_id "XLOC_050336"; transcript_id "5_00144519"; exon_number "9"; gene_name "uc010dvk.2"; oId "upf1_r4.18160.8"; nearest_ref "uc010dvk.2"; class_code "c"; tss_id "TSS45745";
chr19	Cufflinks	exon	7709500	7709638	.	+	.	gene_id "XLOC_050336"; transcript_id "5_00144519"; exon_number "10"; gene_name "uc010dvk.2"; oId "upf1_r4.18160.8"; nearest_ref "uc010dvk.2"; class_code "c"; tss_id "TSS45745";
chr19	Cufflinks	exon	7710083	7710192	.	+	.	gene_id "XLOC_050336"; transcript_id "5_00144519"; exon_number "11"; gene_name "uc010dvk.2"; oId "upf1_r4.18160.8"; nearest_ref "uc010dvk.2"; class_code "c"; tss_id "TSS45745";
chr19	Cufflinks	exon	7711135	7711230	.	+	.	gene_id "XLOC_050336"; transcript_id "5_00144519"; exon_number "12"; gene_name "uc010dvk.2"; oId "upf1_r4.18160.8"; nearest_ref "uc010dvk.2"; class_code "c"; tss_id "TSS45745";
chr19	Cufflinks	exon	7712048	7712133	.	+	.	gene_id "XLOC_050336"; transcript_id "5_00144519"; exon_number "13"; gene_name "uc010dvk.2"; oId "upf1_r4.18160.8"; nearest_ref "uc010dvk.2"; class_code "c"; tss_id "TSS45745";
chr19	Cufflinks	exon	7712240	7712397	.	+	.	gene_id "XLOC_050336"; transcript_id "5_00144519"; exon_number "14"; gene_name "uc010dvk.2"; oId "upf1_r4.18160.8"; nearest_ref "uc010dvk.2"; class_code "c"; tss_id "TSS45745";
chr19	Cufflinks	exon	7712611	7712661	.	+	.	gene_id "XLOC_050336"; transcript_id "5_00144519"; exon_number "15"; gene_name "uc010dvk.2"; oId "upf1_r4.18160.8"; nearest_ref "uc010dvk.2"; class_code "c"; tss_id "TSS45745";
chr19	hg19_knownGene	exon	7709399	7709638	.	+	.	gene_id "XLOC_050336"; transcript_id "5_00137332"; exon_number "1"; gene_name "uc002mhe.1"; oId "uc002mhe.1"; nearest_ref "uc002mhe.1"; class_code "="; tss_id "TSS45746"; p_id "P45487";
chr19	hg19_knownGene	exon	7710083	7710192	.	+	.	gene_id "XLOC_050336"; transcript_id "5_00137332"; exon_number "2"; gene_name "uc002mhe.1"; oId "uc002mhe.1"; nearest_ref "uc002mhe.1"; class_code "="; tss_id "TSS45746"; p_id "P45487";
chr19	hg19_knownGene	exon	7711135	7712758	.	+	.	gene_id "XLOC_050336"; transcript_id "5_00137332"; exon_number "3"; gene_name "uc002mhe.1"; oId "uc002mhe.1"; nearest_ref "uc002mhe.1"; class_code "="; tss_id "TSS45746"; p_id "P45487";
chr19	hg19_knownGene	exon	7733972	7734007	.	+	.	gene_id "XLOC_050337"; transcript_id "5_00137334"; exon_number "1"; gene_name "uc002mhg.1"; oId "uc002mhg.1"; nearest_ref "uc002mhg.1"; class_code "="; tss_id "TSS45747"; p_id "P45492";
chr19	hg19_knownGene	exon	7734212	7734330	.	+	.	gene_id "XLOC_050337"; transcript_id "5_00137334"; exon_number "2"; gene_name "uc002mhg.1"; oId "uc002mhg.1"; nearest_ref "uc002mhg.1"; class_code "="; tss_id "TSS45747"; p_id "P45492";
chr19	hg19_knownGene	exon	7734707	7734784	.	+	.	gene_id "XLOC_050337"; transcript_id "5_00137334"; exon_number "3"; gene_name "uc002mhg.1"; oId "uc002mhg.1"; nearest_ref "uc002mhg.1"; class_code "="; tss_id "TSS45747"; p_id "P45492";
chr19	hg19_knownGene	exon	7735105	7735340	.	+	.	gene_id "XLOC_050337"; transcript_id "5_00137334"; exon_number "4"; gene_name "uc002mhg.1"; oId "uc002mhg.1"; nearest_ref "uc002mhg.1"; class_code "="; tss_id "TSS45747"; p_id "P45492";
chr19	hg19_knownGene	exon	7733972	7734007	.	+	.	gene_id "XLOC_050337"; transcript_id "5_00137333"; exon_number "1"; gene_name "uc002mhf.1"; oId "uc002mhf.1"; nearest_ref "uc002mhf.1"; class_code "="; tss_id "TSS45747"; p_id "P45492";
chr19	hg19_knownGene	exon	7734203	7734330	.	+	.	gene_id "XLOC_050337"; transcript_id "5_00137333"; exon_number "2"; gene_name "uc002mhf.1"; oId "uc002mhf.1"; nearest_ref "uc002mhf.1"; class_code "="; tss_id "TSS45747"; p_id "P45492";
chr19	hg19_knownGene	exon	7734707	7734784	.	+	.	gene_id "XLOC_050337"; transcript_id "5_00137333"; exon_number "3"; gene_name "uc002mhf.1"; oId "uc002mhf.1"; nearest_ref "uc002mhf.1"; class_code "="; tss_id "TSS45747"; p_id "P45492";
chr19	hg19_knownGene	exon	7735105	7735340	.	+	.	gene_id "XLOC_050337"; transcript_id "5_00137333"; exon_number "4"; gene_name "uc002mhf.1"; oId "uc002mhf.1"; nearest_ref "uc002mhf.1"; class_code "="; tss_id "TSS45747"; p_id "P45492";
chr19	hg19_knownGene	exon	7734212	7734330	.	+	.	gene_id "XLOC_050337"; transcript_id "5_00137335"; exon_number "1"; gene_name "uc010dvm.1"; oId "uc010dvm.1"; nearest_ref "uc010dvm.1"; class_code "="; tss_id "TSS45748";
chr19	hg19_knownGene	exon	7735105	7735340	.	+	.	gene_id "XLOC_050337"; transcript_id "5_00137335"; exon_number "2"; gene_name "uc010dvm.1"; oId "uc010dvm.1"; nearest_ref "uc010dvm.1"; class_code "="; tss_id "TSS45748";
chr19	hg19_knownGene	exon	7741943	7742061	.	+	.	gene_id "XLOC_050338"; transcript_id "5_00137336"; exon_number "1"; gene_name "uc002mhh.1"; oId "uc002mhh.1"; nearest_ref "uc002mhh.1"; class_code "="; tss_id "TSS45749"; p_id "P45493";
chr19	hg19_knownGene	exon	7742523	7742612	.	+	.	gene_id "XLOC_050338"; transcript_id "5_00137336"; exon_number "2"; gene_name "uc002mhh.1"; oId "uc002mhh.1"; nearest_ref "uc002mhh.1"; class_code "="; tss_id "TSS45749"; p_id "P45493";
chr19	hg19_knownGene	exon	7742990	7743127	.	+	.	gene_id "XLOC_050338"; transcript_id "5_00137336"; exon_number "3"; gene_name "uc002mhh.1"; oId "uc002mhh.1"; nearest_ref "uc002mhh.1"; class_code "="; tss_id "TSS45749"; p_id "P45493";
chr19	hg19_knownGene	exon	7743236	7743286	.	+	.	gene_id "XLOC_050338"; transcript_id "5_00137336"; exon_number "4"; gene_name "uc002mhh.1"; oId "uc002mhh.1"; nearest_ref "uc002mhh.1"; class_code "="; tss_id "TSS45749"; p_id "P45493";
chr19	hg19_knownGene	exon	7743377	7743490	.	+	.	gene_id "XLOC_050338"; transcript_id "5_00137336"; exon_number "5"; gene_name "uc002mhh.1"; oId "uc002mhh.1"; nearest_ref "uc002mhh.1"; class_code "="; tss_id "TSS45749"; p_id "P45493";
chr19	hg19_knownGene	exon	7743810	7743869	.	+	.	gene_id "XLOC_050338"; transcript_id "5_00137336"; exon_number "6"; gene_name "uc002mhh.1"; oId "uc002mhh.1"; nearest_ref "uc002mhh.1"; class_code "="; tss_id "TSS45749"; p_id "P45493";
chr19	hg19_knownGene	exon	7743984	7744719	.	+	.	gene_id "XLOC_050338"; transcript_id "5_00137336"; exon_number "7"; gene_name "uc002mhh.1"; oId "uc002mhh.1"; nearest_ref "uc002mhh.1"; class_code "="; tss_id "TSS45749"; p_id "P45493";
chr19	hg19_knownGene	exon	7745707	7745764	.	+	.	gene_id "XLOC_050339"; transcript_id "5_00137337"; exon_number "1"; gene_name "uc002mhi.1"; oId "uc002mhi.1"; nearest_ref "uc002mhi.1"; class_code "="; tss_id "TSS45750"; p_id "P45494";
chr19	hg19_knownGene	exon	7747128	7747748	.	+	.	gene_id "XLOC_050339"; transcript_id "5_00137337"; exon_number "2"; gene_name "uc002mhi.1"; oId "uc002mhi.1"; nearest_ref "uc002mhi.1"; class_code "="; tss_id "TSS45750"; p_id "P45494";
chr19	Cufflinks	exon	7745761	7745912	.	+	.	gene_id "XLOC_050339"; transcript_id "5_00137339"; exon_number "1"; gene_name "uc002mhk.1"; oId "uc002mhk.1_ext"; nearest_ref "uc002mhk.1"; class_code "="; tss_id "TSS45750"; p_id "P45494";
chr19	Cufflinks	exon	7747128	7747748	.	+	.	gene_id "XLOC_050339"; transcript_id "5_00137339"; exon_number "2"; gene_name "uc002mhk.1"; oId "uc002mhk.1_ext"; nearest_ref "uc002mhk.1"; class_code "="; tss_id "TSS45750"; p_id "P45494";
chr19	hg19_knownGene	exon	7745761	7745935	.	+	.	gene_id "XLOC_050339"; transcript_id "5_00137338"; exon_number "1"; gene_name "uc002mhj.1"; oId "uc002mhj.1"; nearest_ref "uc002mhj.1"; class_code "="; tss_id "TSS45750"; p_id "P45494";
chr19	hg19_knownGene	exon	7747128	7747748	.	+	.	gene_id "XLOC_050339"; transcript_id "5_00137338"; exon_number "2"; gene_name "uc002mhj.1"; oId "uc002mhj.1"; nearest_ref "uc002mhj.1"; class_code "="; tss_id "TSS45750"; p_id "P45494";
chr19	Cufflinks	exon	7748280	7748658	.	+	.	gene_id "XLOC_050340"; transcript_id "5_00144520"; exon_number "1"; gene_name "uc002mhj.1"; oId "upf1_r4.18090.1"; nearest_ref "uc002mhj.1"; class_code "p";
chr19	Cufflinks	exon	7749716	7750730	.	+	.	gene_id "XLOC_050341"; transcript_id "5_00144521"; exon_number "1"; gene_name "uc002mhj.1"; oId "upf1_r4.18091.1"; nearest_ref "uc002mhj.1"; class_code "p";
chr19	Cufflinks	exon	7751807	7752533	.	+	.	gene_id "XLOC_050342"; transcript_id "5_00144522"; exon_number "1"; oId "upf1_r4.18092.1"; class_code "u";
chr19	hg19_knownGene	exon	7828035	7828198	.	+	.	gene_id "XLOC_050343"; transcript_id "5_00137340"; exon_number "1"; gene_name "uc010xjv.1"; oId "uc010xjv.1"; nearest_ref "uc010xjv.1"; class_code "="; tss_id "TSS45751"; p_id "P45504";
chr19	hg19_knownGene	exon	7828279	7828362	.	+	.	gene_id "XLOC_050343"; transcript_id "5_00137340"; exon_number "2"; gene_name "uc010xjv.1"; oId "uc010xjv.1"; nearest_ref "uc010xjv.1"; class_code "="; tss_id "TSS45751"; p_id "P45504";
chr19	hg19_knownGene	exon	7830524	7831693	.	+	.	gene_id "XLOC_050343"; transcript_id "5_00137340"; exon_number "3"; gene_name "uc010xjv.1"; oId "uc010xjv.1"; nearest_ref "uc010xjv.1"; class_code "="; tss_id "TSS45751"; p_id "P45504";
chr19	hg19_knownGene	exon	7828035	7828198	.	+	.	gene_id "XLOC_050343"; transcript_id "5_00137341"; exon_number "1"; gene_name "uc002mhy.2"; oId "uc002mhy.2"; nearest_ref "uc002mhy.2"; class_code "="; tss_id "TSS45751"; p_id "P45499";
chr19	hg19_knownGene	exon	7830524	7833461	.	+	.	gene_id "XLOC_050343"; transcript_id "5_00137341"; exon_number "2"; gene_name "uc002mhy.2"; oId "uc002mhy.2"; nearest_ref "uc002mhy.2"; class_code "="; tss_id "TSS45751"; p_id "P45499";
chr19	hg19_knownGene	exon	7828035	7828198	.	+	.	gene_id "XLOC_050343"; transcript_id "5_00137346"; exon_number "1"; gene_name "uc010dvs.2"; oId "uc010dvs.2"; nearest_ref "uc010dvs.2"; class_code "="; tss_id "TSS45751"; p_id "P45503";
chr19	hg19_knownGene	exon	7828282	7828362	.	+	.	gene_id "XLOC_050343"; transcript_id "5_00137346"; exon_number "2"; gene_name "uc010dvs.2"; oId "uc010dvs.2"; nearest_ref "uc010dvs.2"; class_code "="; tss_id "TSS45751"; p_id "P45503";
chr19	hg19_knownGene	exon	7830071	7830154	.	+	.	gene_id "XLOC_050343"; transcript_id "5_00137346"; exon_number "3"; gene_name "uc010dvs.2"; oId "uc010dvs.2"; nearest_ref "uc010dvs.2"; class_code "="; tss_id "TSS45751"; p_id "P45503";
chr19	hg19_knownGene	exon	7830524	7830669	.	+	.	gene_id "XLOC_050343"; transcript_id "5_00137346"; exon_number "4"; gene_name "uc010dvs.2"; oId "uc010dvs.2"; nearest_ref "uc010dvs.2"; class_code "="; tss_id "TSS45751"; p_id "P45503";
chr19	hg19_knownGene	exon	7830739	7831093	.	+	.	gene_id "XLOC_050343"; transcript_id "5_00137346"; exon_number "5"; gene_name "uc010dvs.2"; oId "uc010dvs.2"; nearest_ref "uc010dvs.2"; class_code "="; tss_id "TSS45751"; p_id "P45503";
chr19	hg19_knownGene	exon	7831542	7831693	.	+	.	gene_id "XLOC_050343"; transcript_id "5_00137346"; exon_number "6"; gene_name "uc010dvs.2"; oId "uc010dvs.2"; nearest_ref "uc010dvs.2"; class_code "="; tss_id "TSS45751"; p_id "P45503";
chr19	hg19_knownGene	exon	7832402	7832514	.	+	.	gene_id "XLOC_050343"; transcript_id "5_00137346"; exon_number "7"; gene_name "uc010dvs.2"; oId "uc010dvs.2"; nearest_ref "uc010dvs.2"; class_code "="; tss_id "TSS45751"; p_id "P45503";
chr19	hg19_knownGene	exon	7833724	7834490	.	+	.	gene_id "XLOC_050343"; transcript_id "5_00137346"; exon_number "8"; gene_name "uc010dvs.2"; oId "uc010dvs.2"; nearest_ref "uc010dvs.2"; class_code "="; tss_id "TSS45751"; p_id "P45503";
chr19	hg19_knownGene	exon	7828035	7828198	.	+	.	gene_id "XLOC_050343"; transcript_id "5_00137348"; exon_number "1"; gene_name "uc010xjw.1"; oId "uc010xjw.1"; nearest_ref "uc010xjw.1"; class_code "="; tss_id "TSS45751"; p_id "P45502";
chr19	hg19_knownGene	exon	7828279	7828362	.	+	.	gene_id "XLOC_050343"; transcript_id "5_00137348"; exon_number "2"; gene_name "uc010xjw.1"; oId "uc010xjw.1"; nearest_ref "uc010xjw.1"; class_code "="; tss_id "TSS45751"; p_id "P45502";
chr19	hg19_knownGene	exon	7830503	7830955	.	+	.	gene_id "XLOC_050343"; transcript_id "5_00137348"; exon_number "3"; gene_name "uc010xjw.1"; oId "uc010xjw.1"; nearest_ref "uc010xjw.1"; class_code "="; tss_id "TSS45751"; p_id "P45502";
chr19	hg19_knownGene	exon	7831542	7831693	.	+	.	gene_id "XLOC_050343"; transcript_id "5_00137348"; exon_number "4"; gene_name "uc010xjw.1"; oId "uc010xjw.1"; nearest_ref "uc010xjw.1"; class_code "="; tss_id "TSS45751"; p_id "P45502";
chr19	hg19_knownGene	exon	7832402	7832514	.	+	.	gene_id "XLOC_050343"; transcript_id "5_00137348"; exon_number "5"; gene_name "uc010xjw.1"; oId "uc010xjw.1"; nearest_ref "uc010xjw.1"; class_code "="; tss_id "TSS45751"; p_id "P45502";
chr19	hg19_knownGene	exon	7833724	7834490	.	+	.	gene_id "XLOC_050343"; transcript_id "5_00137348"; exon_number "6"; gene_name "uc010xjw.1"; oId "uc010xjw.1"; nearest_ref "uc010xjw.1"; class_code "="; tss_id "TSS45751"; p_id "P45502";
chr19	hg19_knownGene	exon	7828035	7828198	.	+	.	gene_id "XLOC_050343"; transcript_id "5_00137349"; exon_number "1"; gene_name "uc010xjx.1"; oId "uc010xjx.1"; nearest_ref "uc010xjx.1"; class_code "="; tss_id "TSS45751"; p_id "P45501";
chr19	hg19_knownGene	exon	7830071	7830154	.	+	.	gene_id "XLOC_050343"; transcript_id "5_00137349"; exon_number "2"; gene_name "uc010xjx.1"; oId "uc010xjx.1"; nearest_ref "uc010xjx.1"; class_code "="; tss_id "TSS45751"; p_id "P45501";
chr19	hg19_knownGene	exon	7830524	7830669	.	+	.	gene_id "XLOC_050343"; transcript_id "5_00137349"; exon_number "3"; gene_name "uc010xjx.1"; oId "uc010xjx.1"; nearest_ref "uc010xjx.1"; class_code "="; tss_id "TSS45751"; p_id "P45501";
chr19	hg19_knownGene	exon	7830739	7831093	.	+	.	gene_id "XLOC_050343"; transcript_id "5_00137349"; exon_number "4"; gene_name "uc010xjx.1"; oId "uc010xjx.1"; nearest_ref "uc010xjx.1"; class_code "="; tss_id "TSS45751"; p_id "P45501";
chr19	hg19_knownGene	exon	7831542	7831693	.	+	.	gene_id "XLOC_050343"; transcript_id "5_00137349"; exon_number "5"; gene_name "uc010xjx.1"; oId "uc010xjx.1"; nearest_ref "uc010xjx.1"; class_code "="; tss_id "TSS45751"; p_id "P45501";
chr19	hg19_knownGene	exon	7832402	7832514	.	+	.	gene_id "XLOC_050343"; transcript_id "5_00137349"; exon_number "6"; gene_name "uc010xjx.1"; oId "uc010xjx.1"; nearest_ref "uc010xjx.1"; class_code "="; tss_id "TSS45751"; p_id "P45501";
chr19	hg19_knownGene	exon	7833724	7834490	.	+	.	gene_id "XLOC_050343"; transcript_id "5_00137349"; exon_number "7"; gene_name "uc010xjx.1"; oId "uc010xjx.1"; nearest_ref "uc010xjx.1"; class_code "="; tss_id "TSS45751"; p_id "P45501";
chr19	hg19_knownGene	exon	7828035	7828198	.	+	.	gene_id "XLOC_050343"; transcript_id "5_00137347"; exon_number "1"; gene_name "uc010dvt.2"; oId "uc010dvt.2"; nearest_ref "uc010dvt.2"; class_code "="; tss_id "TSS45751"; p_id "P45500";
chr19	hg19_knownGene	exon	7828279	7828362	.	+	.	gene_id "XLOC_050343"; transcript_id "5_00137347"; exon_number "2"; gene_name "uc010dvt.2"; oId "uc010dvt.2"; nearest_ref "uc010dvt.2"; class_code "="; tss_id "TSS45751"; p_id "P45500";
chr19	hg19_knownGene	exon	7830071	7830154	.	+	.	gene_id "XLOC_050343"; transcript_id "5_00137347"; exon_number "3"; gene_name "uc010dvt.2"; oId "uc010dvt.2"; nearest_ref "uc010dvt.2"; class_code "="; tss_id "TSS45751"; p_id "P45500";
chr19	hg19_knownGene	exon	7830524	7831093	.	+	.	gene_id "XLOC_050343"; transcript_id "5_00137347"; exon_number "4"; gene_name "uc010dvt.2"; oId "uc010dvt.2"; nearest_ref "uc010dvt.2"; class_code "="; tss_id "TSS45751"; p_id "P45500";
chr19	hg19_knownGene	exon	7831542	7831693	.	+	.	gene_id "XLOC_050343"; transcript_id "5_00137347"; exon_number "5"; gene_name "uc010dvt.2"; oId "uc010dvt.2"; nearest_ref "uc010dvt.2"; class_code "="; tss_id "TSS45751"; p_id "P45500";
chr19	hg19_knownGene	exon	7832402	7832514	.	+	.	gene_id "XLOC_050343"; transcript_id "5_00137347"; exon_number "6"; gene_name "uc010dvt.2"; oId "uc010dvt.2"; nearest_ref "uc010dvt.2"; class_code "="; tss_id "TSS45751"; p_id "P45500";
chr19	hg19_knownGene	exon	7833724	7834490	.	+	.	gene_id "XLOC_050343"; transcript_id "5_00137347"; exon_number "7"; gene_name "uc010dvt.2"; oId "uc010dvt.2"; nearest_ref "uc010dvt.2"; class_code "="; tss_id "TSS45751"; p_id "P45500";
chr19	hg19_knownGene	exon	7828035	7828198	.	+	.	gene_id "XLOC_050343"; transcript_id "5_00137345"; exon_number "1"; gene_name "uc002mih.2"; oId "uc002mih.2"; nearest_ref "uc002mih.2"; class_code "="; tss_id "TSS45751"; p_id "P45498";
chr19	hg19_knownGene	exon	7828279	7828362	.	+	.	gene_id "XLOC_050343"; transcript_id "5_00137345"; exon_number "2"; gene_name "uc002mih.2"; oId "uc002mih.2"; nearest_ref "uc002mih.2"; class_code "="; tss_id "TSS45751"; p_id "P45498";
chr19	hg19_knownGene	exon	7830071	7830154	.	+	.	gene_id "XLOC_050343"; transcript_id "5_00137345"; exon_number "3"; gene_name "uc002mih.2"; oId "uc002mih.2"; nearest_ref "uc002mih.2"; class_code "="; tss_id "TSS45751"; p_id "P45498";
chr19	hg19_knownGene	exon	7830524	7830669	.	+	.	gene_id "XLOC_050343"; transcript_id "5_00137345"; exon_number "4"; gene_name "uc002mih.2"; oId "uc002mih.2"; nearest_ref "uc002mih.2"; class_code "="; tss_id "TSS45751"; p_id "P45498";
chr19	hg19_knownGene	exon	7830739	7831093	.	+	.	gene_id "XLOC_050343"; transcript_id "5_00137345"; exon_number "5"; gene_name "uc002mih.2"; oId "uc002mih.2"; nearest_ref "uc002mih.2"; class_code "="; tss_id "TSS45751"; p_id "P45498";
chr19	hg19_knownGene	exon	7831542	7831693	.	+	.	gene_id "XLOC_050343"; transcript_id "5_00137345"; exon_number "6"; gene_name "uc002mih.2"; oId "uc002mih.2"; nearest_ref "uc002mih.2"; class_code "="; tss_id "TSS45751"; p_id "P45498";
chr19	hg19_knownGene	exon	7832402	7832514	.	+	.	gene_id "XLOC_050343"; transcript_id "5_00137345"; exon_number "7"; gene_name "uc002mih.2"; oId "uc002mih.2"; nearest_ref "uc002mih.2"; class_code "="; tss_id "TSS45751"; p_id "P45498";
chr19	hg19_knownGene	exon	7833724	7834490	.	+	.	gene_id "XLOC_050343"; transcript_id "5_00137345"; exon_number "8"; gene_name "uc002mih.2"; oId "uc002mih.2"; nearest_ref "uc002mih.2"; class_code "="; tss_id "TSS45751"; p_id "P45498";
chr19	hg19_knownGene	exon	7828035	7828198	.	+	.	gene_id "XLOC_050343"; transcript_id "5_00137344"; exon_number "1"; gene_name "uc002mic.2"; oId "uc002mic.2"; nearest_ref "uc002mic.2"; class_code "="; tss_id "TSS45751"; p_id "P45497";
chr19	hg19_knownGene	exon	7830071	7830154	.	+	.	gene_id "XLOC_050343"; transcript_id "5_00137344"; exon_number "2"; gene_name "uc002mic.2"; oId "uc002mic.2"; nearest_ref "uc002mic.2"; class_code "="; tss_id "TSS45751"; p_id "P45497";
chr19	hg19_knownGene	exon	7830524	7831093	.	+	.	gene_id "XLOC_050343"; transcript_id "5_00137344"; exon_number "3"; gene_name "uc002mic.2"; oId "uc002mic.2"; nearest_ref "uc002mic.2"; class_code "="; tss_id "TSS45751"; p_id "P45497";
chr19	hg19_knownGene	exon	7831542	7831693	.	+	.	gene_id "XLOC_050343"; transcript_id "5_00137344"; exon_number "4"; gene_name "uc002mic.2"; oId "uc002mic.2"; nearest_ref "uc002mic.2"; class_code "="; tss_id "TSS45751"; p_id "P45497";
chr19	hg19_knownGene	exon	7833724	7834490	.	+	.	gene_id "XLOC_050343"; transcript_id "5_00137344"; exon_number "5"; gene_name "uc002mic.2"; oId "uc002mic.2"; nearest_ref "uc002mic.2"; class_code "="; tss_id "TSS45751"; p_id "P45497";
chr19	hg19_knownGene	exon	7828035	7828198	.	+	.	gene_id "XLOC_050343"; transcript_id "5_00137343"; exon_number "1"; gene_name "uc002mia.2"; oId "uc002mia.2"; nearest_ref "uc002mia.2"; class_code "="; tss_id "TSS45751"; p_id "P45495";
chr19	hg19_knownGene	exon	7828279	7828362	.	+	.	gene_id "XLOC_050343"; transcript_id "5_00137343"; exon_number "2"; gene_name "uc002mia.2"; oId "uc002mia.2"; nearest_ref "uc002mia.2"; class_code "="; tss_id "TSS45751"; p_id "P45495";
chr19	hg19_knownGene	exon	7830503	7830748	.	+	.	gene_id "XLOC_050343"; transcript_id "5_00137343"; exon_number "3"; gene_name "uc002mia.2"; oId "uc002mia.2"; nearest_ref "uc002mia.2"; class_code "="; tss_id "TSS45751"; p_id "P45495";
chr19	hg19_knownGene	exon	7831542	7831693	.	+	.	gene_id "XLOC_050343"; transcript_id "5_00137343"; exon_number "4"; gene_name "uc002mia.2"; oId "uc002mia.2"; nearest_ref "uc002mia.2"; class_code "="; tss_id "TSS45751"; p_id "P45495";
chr19	hg19_knownGene	exon	7832402	7832514	.	+	.	gene_id "XLOC_050343"; transcript_id "5_00137343"; exon_number "5"; gene_name "uc002mia.2"; oId "uc002mia.2"; nearest_ref "uc002mia.2"; class_code "="; tss_id "TSS45751"; p_id "P45495";
chr19	hg19_knownGene	exon	7833724	7834490	.	+	.	gene_id "XLOC_050343"; transcript_id "5_00137343"; exon_number "6"; gene_name "uc002mia.2"; oId "uc002mia.2"; nearest_ref "uc002mia.2"; class_code "="; tss_id "TSS45751"; p_id "P45495";
chr19	hg19_knownGene	exon	7828035	7828198	.	+	.	gene_id "XLOC_050343"; transcript_id "5_00137342"; exon_number "1"; gene_name "uc002mhz.2"; oId "uc002mhz.2"; nearest_ref "uc002mhz.2"; class_code "="; tss_id "TSS45751"; p_id "P45496";
chr19	hg19_knownGene	exon	7828279	7828362	.	+	.	gene_id "XLOC_050343"; transcript_id "5_00137342"; exon_number "2"; gene_name "uc002mhz.2"; oId "uc002mhz.2"; nearest_ref "uc002mhz.2"; class_code "="; tss_id "TSS45751"; p_id "P45496";
chr19	hg19_knownGene	exon	7830071	7830154	.	+	.	gene_id "XLOC_050343"; transcript_id "5_00137342"; exon_number "3"; gene_name "uc002mhz.2"; oId "uc002mhz.2"; nearest_ref "uc002mhz.2"; class_code "="; tss_id "TSS45751"; p_id "P45496";
chr19	hg19_knownGene	exon	7830524	7830817	.	+	.	gene_id "XLOC_050343"; transcript_id "5_00137342"; exon_number "4"; gene_name "uc002mhz.2"; oId "uc002mhz.2"; nearest_ref "uc002mhz.2"; class_code "="; tss_id "TSS45751"; p_id "P45496";
chr19	hg19_knownGene	exon	7831542	7831693	.	+	.	gene_id "XLOC_050343"; transcript_id "5_00137342"; exon_number "5"; gene_name "uc002mhz.2"; oId "uc002mhz.2"; nearest_ref "uc002mhz.2"; class_code "="; tss_id "TSS45751"; p_id "P45496";
chr19	hg19_knownGene	exon	7833724	7834490	.	+	.	gene_id "XLOC_050343"; transcript_id "5_00137342"; exon_number "6"; gene_name "uc002mhz.2"; oId "uc002mhz.2"; nearest_ref "uc002mhz.2"; class_code "="; tss_id "TSS45751"; p_id "P45496";
chr19	hg19_knownGene	exon	7852370	7852445	.	+	.	gene_id "XLOC_050344"; transcript_id "5_00137351"; exon_number "1"; gene_name "uc010xjy.1"; oId "uc010xjy.1"; nearest_ref "uc010xjy.1"; class_code "="; tss_id "TSS45752";
chr19	hg19_knownGene	exon	7852756	7852864	.	+	.	gene_id "XLOC_050344"; transcript_id "5_00137351"; exon_number "2"; gene_name "uc010xjy.1"; oId "uc010xjy.1"; nearest_ref "uc010xjy.1"; class_code "="; tss_id "TSS45752";
chr19	hg19_knownGene	exon	7853194	7853341	.	+	.	gene_id "XLOC_050344"; transcript_id "5_00137351"; exon_number "3"; gene_name "uc010xjy.1"; oId "uc010xjy.1"; nearest_ref "uc010xjy.1"; class_code "="; tss_id "TSS45752";
chr19	hg19_knownGene	exon	7853682	7853786	.	+	.	gene_id "XLOC_050344"; transcript_id "5_00137351"; exon_number "4"; gene_name "uc010xjy.1"; oId "uc010xjy.1"; nearest_ref "uc010xjy.1"; class_code "="; tss_id "TSS45752";
chr19	hg19_knownGene	exon	7854095	7854190	.	+	.	gene_id "XLOC_050344"; transcript_id "5_00137351"; exon_number "5"; gene_name "uc010xjy.1"; oId "uc010xjy.1"; nearest_ref "uc010xjy.1"; class_code "="; tss_id "TSS45752";
chr19	hg19_knownGene	exon	7854382	7854529	.	+	.	gene_id "XLOC_050344"; transcript_id "5_00137351"; exon_number "6"; gene_name "uc010xjy.1"; oId "uc010xjy.1"; nearest_ref "uc010xjy.1"; class_code "="; tss_id "TSS45752";
chr19	hg19_knownGene	exon	7854646	7855898	.	+	.	gene_id "XLOC_050344"; transcript_id "5_00137351"; exon_number "7"; gene_name "uc010xjy.1"; oId "uc010xjy.1"; nearest_ref "uc010xjy.1"; class_code "="; tss_id "TSS45752";
chr19	hg19_knownGene	exon	7852370	7852445	.	+	.	gene_id "XLOC_050344"; transcript_id "5_00137350"; exon_number "1"; gene_name "uc002mij.2"; oId "uc002mij.2"; nearest_ref "uc002mij.2"; class_code "="; tss_id "TSS45752";
chr19	hg19_knownGene	exon	7852756	7852864	.	+	.	gene_id "XLOC_050344"; transcript_id "5_00137350"; exon_number "2"; gene_name "uc002mij.2"; oId "uc002mij.2"; nearest_ref "uc002mij.2"; class_code "="; tss_id "TSS45752";
chr19	hg19_knownGene	exon	7853210	7853341	.	+	.	gene_id "XLOC_050344"; transcript_id "5_00137350"; exon_number "3"; gene_name "uc002mij.2"; oId "uc002mij.2"; nearest_ref "uc002mij.2"; class_code "="; tss_id "TSS45752";
chr19	hg19_knownGene	exon	7853682	7853777	.	+	.	gene_id "XLOC_050344"; transcript_id "5_00137350"; exon_number "4"; gene_name "uc002mij.2"; oId "uc002mij.2"; nearest_ref "uc002mij.2"; class_code "="; tss_id "TSS45752";
chr19	hg19_knownGene	exon	7854095	7854190	.	+	.	gene_id "XLOC_050344"; transcript_id "5_00137350"; exon_number "5"; gene_name "uc002mij.2"; oId "uc002mij.2"; nearest_ref "uc002mij.2"; class_code "="; tss_id "TSS45752";
chr19	hg19_knownGene	exon	7854382	7854529	.	+	.	gene_id "XLOC_050344"; transcript_id "5_00137350"; exon_number "6"; gene_name "uc002mij.2"; oId "uc002mij.2"; nearest_ref "uc002mij.2"; class_code "="; tss_id "TSS45752";
chr19	hg19_knownGene	exon	7854646	7855898	.	+	.	gene_id "XLOC_050344"; transcript_id "5_00137350"; exon_number "7"; gene_name "uc002mij.2"; oId "uc002mij.2"; nearest_ref "uc002mij.2"; class_code "="; tss_id "TSS45752";
chr19	hg19_knownGene	exon	7852398	7852486	.	+	.	gene_id "XLOC_050344"; transcript_id "5_00137352"; exon_number "1"; gene_name "uc002mil.2"; oId "uc002mil.2"; nearest_ref "uc002mil.2"; class_code "="; tss_id "TSS45752";
chr19	hg19_knownGene	exon	7852756	7852864	.	+	.	gene_id "XLOC_050344"; transcript_id "5_00137352"; exon_number "2"; gene_name "uc002mil.2"; oId "uc002mil.2"; nearest_ref "uc002mil.2"; class_code "="; tss_id "TSS45752";
chr19	hg19_knownGene	exon	7853210	7853341	.	+	.	gene_id "XLOC_050344"; transcript_id "5_00137352"; exon_number "3"; gene_name "uc002mil.2"; oId "uc002mil.2"; nearest_ref "uc002mil.2"; class_code "="; tss_id "TSS45752";
chr19	hg19_knownGene	exon	7853682	7853786	.	+	.	gene_id "XLOC_050344"; transcript_id "5_00137352"; exon_number "4"; gene_name "uc002mil.2"; oId "uc002mil.2"; nearest_ref "uc002mil.2"; class_code "="; tss_id "TSS45752";
chr19	hg19_knownGene	exon	7854095	7854190	.	+	.	gene_id "XLOC_050344"; transcript_id "5_00137352"; exon_number "5"; gene_name "uc002mil.2"; oId "uc002mil.2"; nearest_ref "uc002mil.2"; class_code "="; tss_id "TSS45752";
chr19	hg19_knownGene	exon	7854382	7854529	.	+	.	gene_id "XLOC_050344"; transcript_id "5_00137352"; exon_number "6"; gene_name "uc002mil.2"; oId "uc002mil.2"; nearest_ref "uc002mil.2"; class_code "="; tss_id "TSS45752";
chr19	hg19_knownGene	exon	7854646	7855898	.	+	.	gene_id "XLOC_050344"; transcript_id "5_00137352"; exon_number "7"; gene_name "uc002mil.2"; oId "uc002mil.2"; nearest_ref "uc002mil.2"; class_code "="; tss_id "TSS45752";
chr19	hg19_knownGene	exon	7853264	7853494	.	+	.	gene_id "XLOC_050344"; transcript_id "5_00137353"; exon_number "1"; gene_name "uc002mim.2"; oId "uc002mim.2"; nearest_ref "uc002mim.2"; class_code "="; tss_id "TSS45753";
chr19	hg19_knownGene	exon	7853682	7853777	.	+	.	gene_id "XLOC_050344"; transcript_id "5_00137353"; exon_number "2"; gene_name "uc002mim.2"; oId "uc002mim.2"; nearest_ref "uc002mim.2"; class_code "="; tss_id "TSS45753";
chr19	hg19_knownGene	exon	7854095	7854190	.	+	.	gene_id "XLOC_050344"; transcript_id "5_00137353"; exon_number "3"; gene_name "uc002mim.2"; oId "uc002mim.2"; nearest_ref "uc002mim.2"; class_code "="; tss_id "TSS45753";
chr19	hg19_knownGene	exon	7854382	7854529	.	+	.	gene_id "XLOC_050344"; transcript_id "5_00137353"; exon_number "4"; gene_name "uc002mim.2"; oId "uc002mim.2"; nearest_ref "uc002mim.2"; class_code "="; tss_id "TSS45753";
chr19	hg19_knownGene	exon	7854646	7855898	.	+	.	gene_id "XLOC_050344"; transcript_id "5_00137353"; exon_number "5"; gene_name "uc002mim.2"; oId "uc002mim.2"; nearest_ref "uc002mim.2"; class_code "="; tss_id "TSS45753";
chr19	Cufflinks	exon	7895161	7895267	.	+	.	gene_id "XLOC_050345"; transcript_id "5_00143648"; exon_number "1"; gene_name "uc002mio.1"; oId "upf1_r4.18103.2"; nearest_ref "uc002mio.1"; class_code "j"; tss_id "TSS45754";
chr19	Cufflinks	exon	7911382	7911565	.	+	.	gene_id "XLOC_050345"; transcript_id "5_00143648"; exon_number "2"; gene_name "uc002mio.1"; oId "upf1_r4.18103.2"; nearest_ref "uc002mio.1"; class_code "j"; tss_id "TSS45754";
chr19	Cufflinks	exon	7912618	7912807	.	+	.	gene_id "XLOC_050345"; transcript_id "5_00143648"; exon_number "3"; gene_name "uc002mio.1"; oId "upf1_r4.18103.2"; nearest_ref "uc002mio.1"; class_code "j"; tss_id "TSS45754";
chr19	Cufflinks	exon	7913807	7914031	.	+	.	gene_id "XLOC_050345"; transcript_id "5_00143648"; exon_number "4"; gene_name "uc002mio.1"; oId "upf1_r4.18103.2"; nearest_ref "uc002mio.1"; class_code "j"; tss_id "TSS45754";
chr19	Cufflinks	exon	7914142	7914216	.	+	.	gene_id "XLOC_050345"; transcript_id "5_00143648"; exon_number "5"; gene_name "uc002mio.1"; oId "upf1_r4.18103.2"; nearest_ref "uc002mio.1"; class_code "j"; tss_id "TSS45754";
chr19	Cufflinks	exon	7914883	7915008	.	+	.	gene_id "XLOC_050345"; transcript_id "5_00143648"; exon_number "6"; gene_name "uc002mio.1"; oId "upf1_r4.18103.2"; nearest_ref "uc002mio.1"; class_code "j"; tss_id "TSS45754";
chr19	Cufflinks	exon	7916320	7916463	.	+	.	gene_id "XLOC_050345"; transcript_id "5_00143648"; exon_number "7"; gene_name "uc002mio.1"; oId "upf1_r4.18103.2"; nearest_ref "uc002mio.1"; class_code "j"; tss_id "TSS45754";
chr19	Cufflinks	exon	7916567	7916656	.	+	.	gene_id "XLOC_050345"; transcript_id "5_00143648"; exon_number "8"; gene_name "uc002mio.1"; oId "upf1_r4.18103.2"; nearest_ref "uc002mio.1"; class_code "j"; tss_id "TSS45754";
chr19	Cufflinks	exon	7917693	7917739	.	+	.	gene_id "XLOC_050345"; transcript_id "5_00143648"; exon_number "9"; gene_name "uc002mio.1"; oId "upf1_r4.18103.2"; nearest_ref "uc002mio.1"; class_code "j"; tss_id "TSS45754";
chr19	hg19_knownGene	exon	7895161	7895267	.	+	.	gene_id "XLOC_050345"; transcript_id "5_00137354"; exon_number "1"; gene_name "uc002min.2"; oId "uc002min.2"; nearest_ref "uc002min.2"; class_code "="; tss_id "TSS45754"; p_id "P45507";
chr19	hg19_knownGene	exon	7911382	7911565	.	+	.	gene_id "XLOC_050345"; transcript_id "5_00137354"; exon_number "2"; gene_name "uc002min.2"; oId "uc002min.2"; nearest_ref "uc002min.2"; class_code "="; tss_id "TSS45754"; p_id "P45507";
chr19	hg19_knownGene	exon	7912618	7912807	.	+	.	gene_id "XLOC_050345"; transcript_id "5_00137354"; exon_number "3"; gene_name "uc002min.2"; oId "uc002min.2"; nearest_ref "uc002min.2"; class_code "="; tss_id "TSS45754"; p_id "P45507";
chr19	hg19_knownGene	exon	7913807	7914031	.	+	.	gene_id "XLOC_050345"; transcript_id "5_00137354"; exon_number "4"; gene_name "uc002min.2"; oId "uc002min.2"; nearest_ref "uc002min.2"; class_code "="; tss_id "TSS45754"; p_id "P45507";
chr19	hg19_knownGene	exon	7914142	7914216	.	+	.	gene_id "XLOC_050345"; transcript_id "5_00137354"; exon_number "5"; gene_name "uc002min.2"; oId "uc002min.2"; nearest_ref "uc002min.2"; class_code "="; tss_id "TSS45754"; p_id "P45507";
chr19	hg19_knownGene	exon	7914883	7915008	.	+	.	gene_id "XLOC_050345"; transcript_id "5_00137354"; exon_number "6"; gene_name "uc002min.2"; oId "uc002min.2"; nearest_ref "uc002min.2"; class_code "="; tss_id "TSS45754"; p_id "P45507";
chr19	hg19_knownGene	exon	7916320	7916463	.	+	.	gene_id "XLOC_050345"; transcript_id "5_00137354"; exon_number "7"; gene_name "uc002min.2"; oId "uc002min.2"; nearest_ref "uc002min.2"; class_code "="; tss_id "TSS45754"; p_id "P45507";
chr19	hg19_knownGene	exon	7916567	7916656	.	+	.	gene_id "XLOC_050345"; transcript_id "5_00137354"; exon_number "8"; gene_name "uc002min.2"; oId "uc002min.2"; nearest_ref "uc002min.2"; class_code "="; tss_id "TSS45754"; p_id "P45507";
chr19	hg19_knownGene	exon	7917972	7918069	.	+	.	gene_id "XLOC_050345"; transcript_id "5_00137354"; exon_number "9"; gene_name "uc002min.2"; oId "uc002min.2"; nearest_ref "uc002min.2"; class_code "="; tss_id "TSS45754"; p_id "P45507";
chr19	hg19_knownGene	exon	7918159	7918219	.	+	.	gene_id "XLOC_050345"; transcript_id "5_00137354"; exon_number "10"; gene_name "uc002min.2"; oId "uc002min.2"; nearest_ref "uc002min.2"; class_code "="; tss_id "TSS45754"; p_id "P45507";
chr19	hg19_knownGene	exon	7920901	7920954	.	+	.	gene_id "XLOC_050345"; transcript_id "5_00137354"; exon_number "11"; gene_name "uc002min.2"; oId "uc002min.2"; nearest_ref "uc002min.2"; class_code "="; tss_id "TSS45754"; p_id "P45507";
chr19	hg19_knownGene	exon	7923077	7923217	.	+	.	gene_id "XLOC_050345"; transcript_id "5_00137354"; exon_number "12"; gene_name "uc002min.2"; oId "uc002min.2"; nearest_ref "uc002min.2"; class_code "="; tss_id "TSS45754"; p_id "P45507";
chr19	hg19_knownGene	exon	7925447	7925575	.	+	.	gene_id "XLOC_050345"; transcript_id "5_00137354"; exon_number "13"; gene_name "uc002min.2"; oId "uc002min.2"; nearest_ref "uc002min.2"; class_code "="; tss_id "TSS45754"; p_id "P45507";
chr19	hg19_knownGene	exon	7926764	7926904	.	+	.	gene_id "XLOC_050345"; transcript_id "5_00137354"; exon_number "14"; gene_name "uc002min.2"; oId "uc002min.2"; nearest_ref "uc002min.2"; class_code "="; tss_id "TSS45754"; p_id "P45507";
chr19	hg19_knownGene	exon	7927008	7927163	.	+	.	gene_id "XLOC_050345"; transcript_id "5_00137354"; exon_number "15"; gene_name "uc002min.2"; oId "uc002min.2"; nearest_ref "uc002min.2"; class_code "="; tss_id "TSS45754"; p_id "P45507";
chr19	hg19_knownGene	exon	7927274	7927420	.	+	.	gene_id "XLOC_050345"; transcript_id "5_00137354"; exon_number "16"; gene_name "uc002min.2"; oId "uc002min.2"; nearest_ref "uc002min.2"; class_code "="; tss_id "TSS45754"; p_id "P45507";
chr19	hg19_knownGene	exon	7927858	7927953	.	+	.	gene_id "XLOC_050345"; transcript_id "5_00137354"; exon_number "17"; gene_name "uc002min.2"; oId "uc002min.2"; nearest_ref "uc002min.2"; class_code "="; tss_id "TSS45754"; p_id "P45507";
chr19	hg19_knownGene	exon	7928071	7928166	.	+	.	gene_id "XLOC_050345"; transcript_id "5_00137354"; exon_number "18"; gene_name "uc002min.2"; oId "uc002min.2"; nearest_ref "uc002min.2"; class_code "="; tss_id "TSS45754"; p_id "P45507";
chr19	hg19_knownGene	exon	7928310	7929861	.	+	.	gene_id "XLOC_050345"; transcript_id "5_00137354"; exon_number "19"; gene_name "uc002min.2"; oId "uc002min.2"; nearest_ref "uc002min.2"; class_code "="; tss_id "TSS45754"; p_id "P45507";
chr19	hg19_knownGene	exon	7911382	7911565	.	+	.	gene_id "XLOC_050345"; transcript_id "5_00137355"; exon_number "1"; gene_name "uc010xjz.1"; oId "uc010xjz.1"; nearest_ref "uc010xjz.1"; class_code "="; tss_id "TSS45755"; p_id "P45506";
chr19	hg19_knownGene	exon	7912618	7912807	.	+	.	gene_id "XLOC_050345"; transcript_id "5_00137355"; exon_number "2"; gene_name "uc010xjz.1"; oId "uc010xjz.1"; nearest_ref "uc010xjz.1"; class_code "="; tss_id "TSS45755"; p_id "P45506";
chr19	hg19_knownGene	exon	7913807	7914031	.	+	.	gene_id "XLOC_050345"; transcript_id "5_00137355"; exon_number "3"; gene_name "uc010xjz.1"; oId "uc010xjz.1"; nearest_ref "uc010xjz.1"; class_code "="; tss_id "TSS45755"; p_id "P45506";
chr19	hg19_knownGene	exon	7914142	7914216	.	+	.	gene_id "XLOC_050345"; transcript_id "5_00137355"; exon_number "4"; gene_name "uc010xjz.1"; oId "uc010xjz.1"; nearest_ref "uc010xjz.1"; class_code "="; tss_id "TSS45755"; p_id "P45506";
chr19	hg19_knownGene	exon	7914883	7915008	.	+	.	gene_id "XLOC_050345"; transcript_id "5_00137355"; exon_number "5"; gene_name "uc010xjz.1"; oId "uc010xjz.1"; nearest_ref "uc010xjz.1"; class_code "="; tss_id "TSS45755"; p_id "P45506";
chr19	hg19_knownGene	exon	7916320	7916463	.	+	.	gene_id "XLOC_050345"; transcript_id "5_00137355"; exon_number "6"; gene_name "uc010xjz.1"; oId "uc010xjz.1"; nearest_ref "uc010xjz.1"; class_code "="; tss_id "TSS45755"; p_id "P45506";
chr19	hg19_knownGene	exon	7916567	7916656	.	+	.	gene_id "XLOC_050345"; transcript_id "5_00137355"; exon_number "7"; gene_name "uc010xjz.1"; oId "uc010xjz.1"; nearest_ref "uc010xjz.1"; class_code "="; tss_id "TSS45755"; p_id "P45506";
chr19	hg19_knownGene	exon	7917972	7918069	.	+	.	gene_id "XLOC_050345"; transcript_id "5_00137355"; exon_number "8"; gene_name "uc010xjz.1"; oId "uc010xjz.1"; nearest_ref "uc010xjz.1"; class_code "="; tss_id "TSS45755"; p_id "P45506";
chr19	hg19_knownGene	exon	7918159	7918219	.	+	.	gene_id "XLOC_050345"; transcript_id "5_00137355"; exon_number "9"; gene_name "uc010xjz.1"; oId "uc010xjz.1"; nearest_ref "uc010xjz.1"; class_code "="; tss_id "TSS45755"; p_id "P45506";
chr19	hg19_knownGene	exon	7920901	7920954	.	+	.	gene_id "XLOC_050345"; transcript_id "5_00137355"; exon_number "10"; gene_name "uc010xjz.1"; oId "uc010xjz.1"; nearest_ref "uc010xjz.1"; class_code "="; tss_id "TSS45755"; p_id "P45506";
chr19	hg19_knownGene	exon	7921978	7922010	.	+	.	gene_id "XLOC_050345"; transcript_id "5_00137355"; exon_number "11"; gene_name "uc010xjz.1"; oId "uc010xjz.1"; nearest_ref "uc010xjz.1"; class_code "="; tss_id "TSS45755"; p_id "P45506";
chr19	hg19_knownGene	exon	7923077	7923217	.	+	.	gene_id "XLOC_050345"; transcript_id "5_00137355"; exon_number "12"; gene_name "uc010xjz.1"; oId "uc010xjz.1"; nearest_ref "uc010xjz.1"; class_code "="; tss_id "TSS45755"; p_id "P45506";
chr19	hg19_knownGene	exon	7925447	7925575	.	+	.	gene_id "XLOC_050345"; transcript_id "5_00137355"; exon_number "13"; gene_name "uc010xjz.1"; oId "uc010xjz.1"; nearest_ref "uc010xjz.1"; class_code "="; tss_id "TSS45755"; p_id "P45506";
chr19	hg19_knownGene	exon	7926764	7926904	.	+	.	gene_id "XLOC_050345"; transcript_id "5_00137355"; exon_number "14"; gene_name "uc010xjz.1"; oId "uc010xjz.1"; nearest_ref "uc010xjz.1"; class_code "="; tss_id "TSS45755"; p_id "P45506";
chr19	hg19_knownGene	exon	7927008	7927163	.	+	.	gene_id "XLOC_050345"; transcript_id "5_00137355"; exon_number "15"; gene_name "uc010xjz.1"; oId "uc010xjz.1"; nearest_ref "uc010xjz.1"; class_code "="; tss_id "TSS45755"; p_id "P45506";
chr19	hg19_knownGene	exon	7927274	7927420	.	+	.	gene_id "XLOC_050345"; transcript_id "5_00137355"; exon_number "16"; gene_name "uc010xjz.1"; oId "uc010xjz.1"; nearest_ref "uc010xjz.1"; class_code "="; tss_id "TSS45755"; p_id "P45506";
chr19	hg19_knownGene	exon	7927858	7927953	.	+	.	gene_id "XLOC_050345"; transcript_id "5_00137355"; exon_number "17"; gene_name "uc010xjz.1"; oId "uc010xjz.1"; nearest_ref "uc010xjz.1"; class_code "="; tss_id "TSS45755"; p_id "P45506";
chr19	hg19_knownGene	exon	7928071	7928166	.	+	.	gene_id "XLOC_050345"; transcript_id "5_00137355"; exon_number "18"; gene_name "uc010xjz.1"; oId "uc010xjz.1"; nearest_ref "uc010xjz.1"; class_code "="; tss_id "TSS45755"; p_id "P45506";
chr19	hg19_knownGene	exon	7928310	7929861	.	+	.	gene_id "XLOC_050345"; transcript_id "5_00137355"; exon_number "19"; gene_name "uc010xjz.1"; oId "uc010xjz.1"; nearest_ref "uc010xjz.1"; class_code "="; tss_id "TSS45755"; p_id "P45506";
chr19	hg19_knownGene	exon	7916320	7916463	.	+	.	gene_id "XLOC_050345"; transcript_id "5_00137356"; exon_number "1"; gene_name "uc002mio.1"; oId "uc002mio.1"; nearest_ref "uc002mio.1"; class_code "="; tss_id "TSS45756"; p_id "P45505";
chr19	hg19_knownGene	exon	7916567	7916656	.	+	.	gene_id "XLOC_050345"; transcript_id "5_00137356"; exon_number "2"; gene_name "uc002mio.1"; oId "uc002mio.1"; nearest_ref "uc002mio.1"; class_code "="; tss_id "TSS45756"; p_id "P45505";
chr19	hg19_knownGene	exon	7917972	7918069	.	+	.	gene_id "XLOC_050345"; transcript_id "5_00137356"; exon_number "3"; gene_name "uc002mio.1"; oId "uc002mio.1"; nearest_ref "uc002mio.1"; class_code "="; tss_id "TSS45756"; p_id "P45505";
chr19	hg19_knownGene	exon	7918159	7918219	.	+	.	gene_id "XLOC_050345"; transcript_id "5_00137356"; exon_number "4"; gene_name "uc002mio.1"; oId "uc002mio.1"; nearest_ref "uc002mio.1"; class_code "="; tss_id "TSS45756"; p_id "P45505";
chr19	hg19_knownGene	exon	7920901	7920954	.	+	.	gene_id "XLOC_050345"; transcript_id "5_00137356"; exon_number "5"; gene_name "uc002mio.1"; oId "uc002mio.1"; nearest_ref "uc002mio.1"; class_code "="; tss_id "TSS45756"; p_id "P45505";
chr19	hg19_knownGene	exon	7921865	7924076	.	+	.	gene_id "XLOC_050345"; transcript_id "5_00137356"; exon_number "6"; gene_name "uc002mio.1"; oId "uc002mio.1"; nearest_ref "uc002mio.1"; class_code "="; tss_id "TSS45756"; p_id "P45505";
chr19	Cufflinks	exon	7896970	7897164	.	+	.	gene_id "XLOC_050346"; transcript_id "5_00144523"; exon_number "1"; gene_name "uc002min.2"; oId "upf1_r4.18104.1"; nearest_ref "uc002min.2"; class_code "i";
chr19	Cufflinks	exon	7940983	7941214	.	+	.	gene_id "XLOC_050347"; transcript_id "5_00144524"; exon_number "1"; oId "upf1_r4.18097.1"; class_code "u";
chr19	hg19_knownGene	exon	7953390	7953485	.	+	.	gene_id "XLOC_050348"; transcript_id "5_00137357"; exon_number "1"; gene_name "uc002mir.2"; oId "uc002mir.2"; nearest_ref "uc002mir.2"; class_code "="; tss_id "TSS45757"; p_id "P45508";
chr19	hg19_knownGene	exon	7960484	7960626	.	+	.	gene_id "XLOC_050348"; transcript_id "5_00137357"; exon_number "2"; gene_name "uc002mir.2"; oId "uc002mir.2"; nearest_ref "uc002mir.2"; class_code "="; tss_id "TSS45757"; p_id "P45508";
chr19	hg19_knownGene	exon	7963546	7966910	.	+	.	gene_id "XLOC_050348"; transcript_id "5_00137357"; exon_number "3"; gene_name "uc002mir.2"; oId "uc002mir.2"; nearest_ref "uc002mir.2"; class_code "="; tss_id "TSS45757"; p_id "P45508";
chr19	Cufflinks	exon	7958504	7958744	.	+	.	gene_id "XLOC_050348"; transcript_id "5_00142359"; exon_number "1"; gene_name "uc002mir.2"; oId "upf1_r4.uc002mir.2.2"; nearest_ref "uc002mir.2"; class_code "j"; tss_id "TSS45758";
chr19	Cufflinks	exon	7960484	7960626	.	+	.	gene_id "XLOC_050348"; transcript_id "5_00142359"; exon_number "2"; gene_name "uc002mir.2"; oId "upf1_r4.uc002mir.2.2"; nearest_ref "uc002mir.2"; class_code "j"; tss_id "TSS45758";
chr19	Cufflinks	exon	7963546	7966910	.	+	.	gene_id "XLOC_050348"; transcript_id "5_00142359"; exon_number "3"; gene_name "uc002mir.2"; oId "upf1_r4.uc002mir.2.2"; nearest_ref "uc002mir.2"; class_code "j"; tss_id "TSS45758";
chr19	Cufflinks	exon	7968761	7968953	.	+	.	gene_id "XLOC_050349"; transcript_id "5_00137358"; exon_number "1"; gene_name "uc002mis.1"; oId "uc002mis.1_ext"; nearest_ref "uc002mis.1"; class_code "="; tss_id "TSS45759"; p_id "P45512";
chr19	Cufflinks	exon	7969336	7969433	.	+	.	gene_id "XLOC_050349"; transcript_id "5_00137358"; exon_number "2"; gene_name "uc002mis.1"; oId "uc002mis.1_ext"; nearest_ref "uc002mis.1"; class_code "="; tss_id "TSS45759"; p_id "P45512";
chr19	Cufflinks	exon	7970693	7971931	.	+	.	gene_id "XLOC_050349"; transcript_id "5_00137358"; exon_number "3"; gene_name "uc002mis.1"; oId "uc002mis.1_ext"; nearest_ref "uc002mis.1"; class_code "="; tss_id "TSS45759"; p_id "P45512";
chr19	Cufflinks	exon	7968761	7968953	.	+	.	gene_id "XLOC_050349"; transcript_id "5_00137361"; exon_number "1"; gene_name "uc010dvv.2"; oId "uc010dvv.2_ext"; nearest_ref "uc010dvv.2"; class_code "="; tss_id "TSS45759"; p_id "P45511";
chr19	Cufflinks	exon	7974640	7974781	.	+	.	gene_id "XLOC_050349"; transcript_id "5_00137361"; exon_number "2"; gene_name "uc010dvv.2"; oId "uc010dvv.2_ext"; nearest_ref "uc010dvv.2"; class_code "="; tss_id "TSS45759"; p_id "P45511";
chr19	Cufflinks	exon	7974948	7975258	.	+	.	gene_id "XLOC_050349"; transcript_id "5_00137361"; exon_number "3"; gene_name "uc010dvv.2"; oId "uc010dvv.2_ext"; nearest_ref "uc010dvv.2"; class_code "="; tss_id "TSS45759"; p_id "P45511";
chr19	Cufflinks	exon	7975338	7975457	.	+	.	gene_id "XLOC_050349"; transcript_id "5_00137361"; exon_number "4"; gene_name "uc010dvv.2"; oId "uc010dvv.2_ext"; nearest_ref "uc010dvv.2"; class_code "="; tss_id "TSS45759"; p_id "P45511";
chr19	Cufflinks	exon	7975581	7975688	.	+	.	gene_id "XLOC_050349"; transcript_id "5_00137361"; exon_number "5"; gene_name "uc010dvv.2"; oId "uc010dvv.2_ext"; nearest_ref "uc010dvv.2"; class_code "="; tss_id "TSS45759"; p_id "P45511";
chr19	Cufflinks	exon	7975865	7976044	.	+	.	gene_id "XLOC_050349"; transcript_id "5_00137361"; exon_number "6"; gene_name "uc010dvv.2"; oId "uc010dvv.2_ext"; nearest_ref "uc010dvv.2"; class_code "="; tss_id "TSS45759"; p_id "P45511";
chr19	Cufflinks	exon	7976135	7976215	.	+	.	gene_id "XLOC_050349"; transcript_id "5_00137361"; exon_number "7"; gene_name "uc010dvv.2"; oId "uc010dvv.2_ext"; nearest_ref "uc010dvv.2"; class_code "="; tss_id "TSS45759"; p_id "P45511";
chr19	Cufflinks	exon	7976321	7976463	.	+	.	gene_id "XLOC_050349"; transcript_id "5_00137361"; exon_number "8"; gene_name "uc010dvv.2"; oId "uc010dvv.2_ext"; nearest_ref "uc010dvv.2"; class_code "="; tss_id "TSS45759"; p_id "P45511";
chr19	Cufflinks	exon	7977034	7977079	.	+	.	gene_id "XLOC_050349"; transcript_id "5_00137361"; exon_number "9"; gene_name "uc010dvv.2"; oId "uc010dvv.2_ext"; nearest_ref "uc010dvv.2"; class_code "="; tss_id "TSS45759"; p_id "P45511";
chr19	Cufflinks	exon	7977182	7979362	.	+	.	gene_id "XLOC_050349"; transcript_id "5_00137361"; exon_number "10"; gene_name "uc010dvv.2"; oId "uc010dvv.2_ext"; nearest_ref "uc010dvv.2"; class_code "="; tss_id "TSS45759"; p_id "P45511";
chr19	Cufflinks	exon	7968761	7968953	.	+	.	gene_id "XLOC_050349"; transcript_id "5_00143649"; exon_number "1"; gene_name "uc010dvv.2"; oId "upf3.10396.2"; nearest_ref "uc010dvv.2"; class_code "j"; tss_id "TSS45759";
chr19	Cufflinks	exon	7970693	7970740	.	+	.	gene_id "XLOC_050349"; transcript_id "5_00143649"; exon_number "2"; gene_name "uc010dvv.2"; oId "upf3.10396.2"; nearest_ref "uc010dvv.2"; class_code "j"; tss_id "TSS45759";
chr19	Cufflinks	exon	7974640	7974781	.	+	.	gene_id "XLOC_050349"; transcript_id "5_00143649"; exon_number "3"; gene_name "uc010dvv.2"; oId "upf3.10396.2"; nearest_ref "uc010dvv.2"; class_code "j"; tss_id "TSS45759";
chr19	Cufflinks	exon	7974948	7975014	.	+	.	gene_id "XLOC_050349"; transcript_id "5_00143649"; exon_number "4"; gene_name "uc010dvv.2"; oId "upf3.10396.2"; nearest_ref "uc010dvv.2"; class_code "j"; tss_id "TSS45759";
chr19	Cufflinks	exon	7975145	7975258	.	+	.	gene_id "XLOC_050349"; transcript_id "5_00143649"; exon_number "5"; gene_name "uc010dvv.2"; oId "upf3.10396.2"; nearest_ref "uc010dvv.2"; class_code "j"; tss_id "TSS45759";
chr19	Cufflinks	exon	7975338	7975457	.	+	.	gene_id "XLOC_050349"; transcript_id "5_00143649"; exon_number "6"; gene_name "uc010dvv.2"; oId "upf3.10396.2"; nearest_ref "uc010dvv.2"; class_code "j"; tss_id "TSS45759";
chr19	Cufflinks	exon	7975581	7975688	.	+	.	gene_id "XLOC_050349"; transcript_id "5_00143649"; exon_number "7"; gene_name "uc010dvv.2"; oId "upf3.10396.2"; nearest_ref "uc010dvv.2"; class_code "j"; tss_id "TSS45759";
chr19	Cufflinks	exon	7975865	7976044	.	+	.	gene_id "XLOC_050349"; transcript_id "5_00143649"; exon_number "8"; gene_name "uc010dvv.2"; oId "upf3.10396.2"; nearest_ref "uc010dvv.2"; class_code "j"; tss_id "TSS45759";
chr19	Cufflinks	exon	7976135	7976215	.	+	.	gene_id "XLOC_050349"; transcript_id "5_00143649"; exon_number "9"; gene_name "uc010dvv.2"; oId "upf3.10396.2"; nearest_ref "uc010dvv.2"; class_code "j"; tss_id "TSS45759";
chr19	Cufflinks	exon	7976321	7976463	.	+	.	gene_id "XLOC_050349"; transcript_id "5_00143649"; exon_number "10"; gene_name "uc010dvv.2"; oId "upf3.10396.2"; nearest_ref "uc010dvv.2"; class_code "j"; tss_id "TSS45759";
chr19	Cufflinks	exon	7977034	7977079	.	+	.	gene_id "XLOC_050349"; transcript_id "5_00143649"; exon_number "11"; gene_name "uc010dvv.2"; oId "upf3.10396.2"; nearest_ref "uc010dvv.2"; class_code "j"; tss_id "TSS45759";
chr19	Cufflinks	exon	7977182	7979365	.	+	.	gene_id "XLOC_050349"; transcript_id "5_00143649"; exon_number "12"; gene_name "uc010dvv.2"; oId "upf3.10396.2"; nearest_ref "uc010dvv.2"; class_code "j"; tss_id "TSS45759";
chr19	hg19_knownGene	exon	7968765	7968953	.	+	.	gene_id "XLOC_050349"; transcript_id "5_00137359"; exon_number "1"; gene_name "uc010xka.1"; oId "uc010xka.1"; nearest_ref "uc010xka.1"; class_code "="; tss_id "TSS45759";
chr19	hg19_knownGene	exon	7970693	7970740	.	+	.	gene_id "XLOC_050349"; transcript_id "5_00137359"; exon_number "2"; gene_name "uc010xka.1"; oId "uc010xka.1"; nearest_ref "uc010xka.1"; class_code "="; tss_id "TSS45759";
chr19	hg19_knownGene	exon	7974640	7974781	.	+	.	gene_id "XLOC_050349"; transcript_id "5_00137359"; exon_number "3"; gene_name "uc010xka.1"; oId "uc010xka.1"; nearest_ref "uc010xka.1"; class_code "="; tss_id "TSS45759";
chr19	hg19_knownGene	exon	7974948	7975014	.	+	.	gene_id "XLOC_050349"; transcript_id "5_00137359"; exon_number "4"; gene_name "uc010xka.1"; oId "uc010xka.1"; nearest_ref "uc010xka.1"; class_code "="; tss_id "TSS45759";
chr19	hg19_knownGene	exon	7975145	7975258	.	+	.	gene_id "XLOC_050349"; transcript_id "5_00137359"; exon_number "5"; gene_name "uc010xka.1"; oId "uc010xka.1"; nearest_ref "uc010xka.1"; class_code "="; tss_id "TSS45759";
chr19	hg19_knownGene	exon	7975338	7975457	.	+	.	gene_id "XLOC_050349"; transcript_id "5_00137359"; exon_number "6"; gene_name "uc010xka.1"; oId "uc010xka.1"; nearest_ref "uc010xka.1"; class_code "="; tss_id "TSS45759";
chr19	hg19_knownGene	exon	7975581	7975688	.	+	.	gene_id "XLOC_050349"; transcript_id "5_00137359"; exon_number "7"; gene_name "uc010xka.1"; oId "uc010xka.1"; nearest_ref "uc010xka.1"; class_code "="; tss_id "TSS45759";
chr19	hg19_knownGene	exon	7975865	7976044	.	+	.	gene_id "XLOC_050349"; transcript_id "5_00137359"; exon_number "8"; gene_name "uc010xka.1"; oId "uc010xka.1"; nearest_ref "uc010xka.1"; class_code "="; tss_id "TSS45759";
chr19	hg19_knownGene	exon	7976135	7976215	.	+	.	gene_id "XLOC_050349"; transcript_id "5_00137359"; exon_number "9"; gene_name "uc010xka.1"; oId "uc010xka.1"; nearest_ref "uc010xka.1"; class_code "="; tss_id "TSS45759";
chr19	hg19_knownGene	exon	7976321	7976463	.	+	.	gene_id "XLOC_050349"; transcript_id "5_00137359"; exon_number "10"; gene_name "uc010xka.1"; oId "uc010xka.1"; nearest_ref "uc010xka.1"; class_code "="; tss_id "TSS45759";
chr19	hg19_knownGene	exon	7977034	7977079	.	+	.	gene_id "XLOC_050349"; transcript_id "5_00137359"; exon_number "11"; gene_name "uc010xka.1"; oId "uc010xka.1"; nearest_ref "uc010xka.1"; class_code "="; tss_id "TSS45759";
chr19	hg19_knownGene	exon	7977182	7977381	.	+	.	gene_id "XLOC_050349"; transcript_id "5_00137359"; exon_number "12"; gene_name "uc010xka.1"; oId "uc010xka.1"; nearest_ref "uc010xka.1"; class_code "="; tss_id "TSS45759";
chr19	hg19_knownGene	exon	7978866	7979067	.	+	.	gene_id "XLOC_050349"; transcript_id "5_00137359"; exon_number "13"; gene_name "uc010xka.1"; oId "uc010xka.1"; nearest_ref "uc010xka.1"; class_code "="; tss_id "TSS45759";
chr19	Cufflinks	exon	7968765	7968953	.	+	.	gene_id "XLOC_050349"; transcript_id "5_00137362"; exon_number "1"; gene_name "uc002miv.2"; oId "uc010xkb.1"; nearest_ref "uc002miv.2"; class_code "="; tss_id "TSS45759"; p_id "P45510";
chr19	Cufflinks	exon	7974640	7974781	.	+	.	gene_id "XLOC_050349"; transcript_id "5_00137362"; exon_number "2"; gene_name "uc002miv.2"; oId "uc010xkb.1"; nearest_ref "uc002miv.2"; class_code "="; tss_id "TSS45759"; p_id "P45510";
chr19	Cufflinks	exon	7974948	7975014	.	+	.	gene_id "XLOC_050349"; transcript_id "5_00137362"; exon_number "3"; gene_name "uc002miv.2"; oId "uc010xkb.1"; nearest_ref "uc002miv.2"; class_code "="; tss_id "TSS45759"; p_id "P45510";
chr19	Cufflinks	exon	7975145	7975258	.	+	.	gene_id "XLOC_050349"; transcript_id "5_00137362"; exon_number "4"; gene_name "uc002miv.2"; oId "uc010xkb.1"; nearest_ref "uc002miv.2"; class_code "="; tss_id "TSS45759"; p_id "P45510";
chr19	Cufflinks	exon	7975338	7975457	.	+	.	gene_id "XLOC_050349"; transcript_id "5_00137362"; exon_number "5"; gene_name "uc002miv.2"; oId "uc010xkb.1"; nearest_ref "uc002miv.2"; class_code "="; tss_id "TSS45759"; p_id "P45510";
chr19	Cufflinks	exon	7975581	7975688	.	+	.	gene_id "XLOC_050349"; transcript_id "5_00137362"; exon_number "6"; gene_name "uc002miv.2"; oId "uc010xkb.1"; nearest_ref "uc002miv.2"; class_code "="; tss_id "TSS45759"; p_id "P45510";
chr19	Cufflinks	exon	7975865	7976044	.	+	.	gene_id "XLOC_050349"; transcript_id "5_00137362"; exon_number "7"; gene_name "uc002miv.2"; oId "uc010xkb.1"; nearest_ref "uc002miv.2"; class_code "="; tss_id "TSS45759"; p_id "P45510";
chr19	Cufflinks	exon	7976135	7976215	.	+	.	gene_id "XLOC_050349"; transcript_id "5_00137362"; exon_number "8"; gene_name "uc002miv.2"; oId "uc010xkb.1"; nearest_ref "uc002miv.2"; class_code "="; tss_id "TSS45759"; p_id "P45510";
chr19	Cufflinks	exon	7976300	7976463	.	+	.	gene_id "XLOC_050349"; transcript_id "5_00137362"; exon_number "9"; gene_name "uc002miv.2"; oId "uc010xkb.1"; nearest_ref "uc002miv.2"; class_code "="; tss_id "TSS45759"; p_id "P45510";
chr19	Cufflinks	exon	7977034	7977079	.	+	.	gene_id "XLOC_050349"; transcript_id "5_00137362"; exon_number "10"; gene_name "uc002miv.2"; oId "uc010xkb.1"; nearest_ref "uc002miv.2"; class_code "="; tss_id "TSS45759"; p_id "P45510";
chr19	Cufflinks	exon	7977182	7979362	.	+	.	gene_id "XLOC_050349"; transcript_id "5_00137362"; exon_number "11"; gene_name "uc002miv.2"; oId "uc010xkb.1"; nearest_ref "uc002miv.2"; class_code "="; tss_id "TSS45759"; p_id "P45510";
chr19	hg19_knownGene	exon	7968765	7968953	.	+	.	gene_id "XLOC_050349"; transcript_id "5_00137360"; exon_number "1"; gene_name "uc002mit.2"; oId "uc002mit.2"; nearest_ref "uc002mit.2"; class_code "="; tss_id "TSS45759"; p_id "P45509";
chr19	hg19_knownGene	exon	7974640	7974781	.	+	.	gene_id "XLOC_050349"; transcript_id "5_00137360"; exon_number "2"; gene_name "uc002mit.2"; oId "uc002mit.2"; nearest_ref "uc002mit.2"; class_code "="; tss_id "TSS45759"; p_id "P45509";
chr19	hg19_knownGene	exon	7974948	7975014	.	+	.	gene_id "XLOC_050349"; transcript_id "5_00137360"; exon_number "3"; gene_name "uc002mit.2"; oId "uc002mit.2"; nearest_ref "uc002mit.2"; class_code "="; tss_id "TSS45759"; p_id "P45509";
chr19	hg19_knownGene	exon	7975145	7975258	.	+	.	gene_id "XLOC_050349"; transcript_id "5_00137360"; exon_number "4"; gene_name "uc002mit.2"; oId "uc002mit.2"; nearest_ref "uc002mit.2"; class_code "="; tss_id "TSS45759"; p_id "P45509";
chr19	hg19_knownGene	exon	7975338	7975457	.	+	.	gene_id "XLOC_050349"; transcript_id "5_00137360"; exon_number "5"; gene_name "uc002mit.2"; oId "uc002mit.2"; nearest_ref "uc002mit.2"; class_code "="; tss_id "TSS45759"; p_id "P45509";
chr19	hg19_knownGene	exon	7975581	7975688	.	+	.	gene_id "XLOC_050349"; transcript_id "5_00137360"; exon_number "6"; gene_name "uc002mit.2"; oId "uc002mit.2"; nearest_ref "uc002mit.2"; class_code "="; tss_id "TSS45759"; p_id "P45509";
chr19	hg19_knownGene	exon	7975865	7976044	.	+	.	gene_id "XLOC_050349"; transcript_id "5_00137360"; exon_number "7"; gene_name "uc002mit.2"; oId "uc002mit.2"; nearest_ref "uc002mit.2"; class_code "="; tss_id "TSS45759"; p_id "P45509";
chr19	hg19_knownGene	exon	7976135	7976215	.	+	.	gene_id "XLOC_050349"; transcript_id "5_00137360"; exon_number "8"; gene_name "uc002mit.2"; oId "uc002mit.2"; nearest_ref "uc002mit.2"; class_code "="; tss_id "TSS45759"; p_id "P45509";
chr19	hg19_knownGene	exon	7976321	7976463	.	+	.	gene_id "XLOC_050349"; transcript_id "5_00137360"; exon_number "9"; gene_name "uc002mit.2"; oId "uc002mit.2"; nearest_ref "uc002mit.2"; class_code "="; tss_id "TSS45759"; p_id "P45509";
chr19	hg19_knownGene	exon	7977034	7977079	.	+	.	gene_id "XLOC_050349"; transcript_id "5_00137360"; exon_number "10"; gene_name "uc002mit.2"; oId "uc002mit.2"; nearest_ref "uc002mit.2"; class_code "="; tss_id "TSS45759"; p_id "P45509";
chr19	hg19_knownGene	exon	7977182	7979362	.	+	.	gene_id "XLOC_050349"; transcript_id "5_00137360"; exon_number "11"; gene_name "uc002mit.2"; oId "uc002mit.2"; nearest_ref "uc002mit.2"; class_code "="; tss_id "TSS45759"; p_id "P45509";
chr19	Cufflinks	exon	7969444	7970347	.	+	.	gene_id "XLOC_050350"; transcript_id "5_00144526"; exon_number "1"; gene_name "uc010dvv.2"; oId "upf1_r4.18111.1"; nearest_ref "uc010dvv.2"; class_code "i";
chr19	Cufflinks	exon	7972087	7972743	.	+	.	gene_id "XLOC_050351"; transcript_id "5_00142360"; exon_number "1"; gene_name "uc010dvv.2"; oId "SC4.15294.1"; nearest_ref "uc010dvv.2"; class_code "i";
chr19	Cufflinks	exon	7973115	7973477	.	+	.	gene_id "XLOC_050352"; transcript_id "5_00143650"; exon_number "1"; gene_name "uc010dvv.2"; oId "upf3.10398.1"; nearest_ref "uc010dvv.2"; class_code "i";
chr19	Cufflinks	exon	7973543	7973842	.	+	.	gene_id "XLOC_050353"; transcript_id "5_00144529"; exon_number "1"; gene_name "uc010dvv.2"; oId "upf1_r4.18114.1"; nearest_ref "uc010dvv.2"; class_code "i";
chr19	Cufflinks	exon	7974072	7974412	.	+	.	gene_id "XLOC_050354"; transcript_id "5_00144530"; exon_number "1"; gene_name "uc010dvv.2"; oId "upf1_r4.18115.1"; nearest_ref "uc010dvv.2"; class_code "i";
chr19	Cufflinks	exon	7982622	7982744	.	+	.	gene_id "XLOC_050355"; transcript_id "5_00142361"; exon_number "1"; oId "SC4.15287.1"; class_code "u"; tss_id "TSS45760";
chr19	Cufflinks	exon	7982942	7983014	.	+	.	gene_id "XLOC_050355"; transcript_id "5_00142361"; exon_number "2"; oId "SC4.15287.1"; class_code "u"; tss_id "TSS45760";
chr19	Cufflinks	exon	7983802	7983978	.	+	.	gene_id "XLOC_050355"; transcript_id "5_00142361"; exon_number "3"; oId "SC4.15287.1"; class_code "u"; tss_id "TSS45760";
chr19	hg19_knownGene	exon	7985229	7985434	.	+	.	gene_id "XLOC_050356"; transcript_id "5_00137364"; exon_number "1"; gene_name "uc002miw.1"; oId "uc002miw.1"; nearest_ref "uc002miw.1"; class_code "="; tss_id "TSS45761"; p_id "P45513";
chr19	hg19_knownGene	exon	7986308	7986427	.	+	.	gene_id "XLOC_050356"; transcript_id "5_00137364"; exon_number "2"; gene_name "uc002miw.1"; oId "uc002miw.1"; nearest_ref "uc002miw.1"; class_code "="; tss_id "TSS45761"; p_id "P45513";
chr19	hg19_knownGene	exon	7986590	7986658	.	+	.	gene_id "XLOC_050356"; transcript_id "5_00137364"; exon_number "3"; gene_name "uc002miw.1"; oId "uc002miw.1"; nearest_ref "uc002miw.1"; class_code "="; tss_id "TSS45761"; p_id "P45513";
chr19	hg19_knownGene	exon	7986920	7987232	.	+	.	gene_id "XLOC_050356"; transcript_id "5_00137364"; exon_number "4"; gene_name "uc002miw.1"; oId "uc002miw.1"; nearest_ref "uc002miw.1"; class_code "="; tss_id "TSS45761"; p_id "P45513";
chr19	hg19_knownGene	exon	7987330	7988134	.	+	.	gene_id "XLOC_050356"; transcript_id "5_00137364"; exon_number "5"; gene_name "uc002miw.1"; oId "uc002miw.1"; nearest_ref "uc002miw.1"; class_code "="; tss_id "TSS45761"; p_id "P45513";
chr19	hg19_knownGene	exon	7985900	7986004	.	+	.	gene_id "XLOC_050356"; transcript_id "5_00137365"; exon_number "1"; gene_name "uc002mix.1"; oId "uc002mix.1"; nearest_ref "uc002mix.1"; class_code "="; tss_id "TSS45762";
chr19	hg19_knownGene	exon	7986308	7986427	.	+	.	gene_id "XLOC_050356"; transcript_id "5_00137365"; exon_number "2"; gene_name "uc002mix.1"; oId "uc002mix.1"; nearest_ref "uc002mix.1"; class_code "="; tss_id "TSS45762";
chr19	hg19_knownGene	exon	7986590	7986658	.	+	.	gene_id "XLOC_050356"; transcript_id "5_00137365"; exon_number "3"; gene_name "uc002mix.1"; oId "uc002mix.1"; nearest_ref "uc002mix.1"; class_code "="; tss_id "TSS45762";
chr19	hg19_knownGene	exon	7986920	7987232	.	+	.	gene_id "XLOC_050356"; transcript_id "5_00137365"; exon_number "4"; gene_name "uc002mix.1"; oId "uc002mix.1"; nearest_ref "uc002mix.1"; class_code "="; tss_id "TSS45762";
chr19	hg19_knownGene	exon	7987330	7988134	.	+	.	gene_id "XLOC_050356"; transcript_id "5_00137365"; exon_number "5"; gene_name "uc002mix.1"; oId "uc002mix.1"; nearest_ref "uc002mix.1"; class_code "="; tss_id "TSS45762";
chr19	Cufflinks	exon	8073180	8073314	.	+	.	gene_id "XLOC_050357"; transcript_id "5_00143652"; exon_number "1"; oId "upf3.10400.2"; class_code "u"; tss_id "TSS45764";
chr19	Cufflinks	exon	8073496	8073775	.	+	.	gene_id "XLOC_050357"; transcript_id "5_00143652"; exon_number "2"; oId "upf3.10400.2"; class_code "u"; tss_id "TSS45764";
chr19	Cufflinks	exon	8080276	8080876	.	+	.	gene_id "XLOC_050357"; transcript_id "5_00144532"; exon_number "1"; oId "upf1_r4.18107.1"; class_code "u";
chr19	hg19_knownGene	exon	8117646	8117706	.	+	.	gene_id "XLOC_050358"; transcript_id "5_00137366"; exon_number "1"; gene_name "uc002mjc.3"; oId "uc002mjc.3"; nearest_ref "uc002mjc.3"; class_code "="; tss_id "TSS45765"; p_id "P45516";
chr19	hg19_knownGene	exon	8117884	8118006	.	+	.	gene_id "XLOC_050358"; transcript_id "5_00137366"; exon_number "2"; gene_name "uc002mjc.3"; oId "uc002mjc.3"; nearest_ref "uc002mjc.3"; class_code "="; tss_id "TSS45765"; p_id "P45516";
chr19	hg19_knownGene	exon	8121036	8121153	.	+	.	gene_id "XLOC_050358"; transcript_id "5_00137366"; exon_number "3"; gene_name "uc002mjc.3"; oId "uc002mjc.3"; nearest_ref "uc002mjc.3"; class_code "="; tss_id "TSS45765"; p_id "P45516";
chr19	hg19_knownGene	exon	8121250	8121383	.	+	.	gene_id "XLOC_050358"; transcript_id "5_00137366"; exon_number "4"; gene_name "uc002mjc.3"; oId "uc002mjc.3"; nearest_ref "uc002mjc.3"; class_code "="; tss_id "TSS45765"; p_id "P45516";
chr19	hg19_knownGene	exon	8122688	8122804	.	+	.	gene_id "XLOC_050358"; transcript_id "5_00137366"; exon_number "5"; gene_name "uc002mjc.3"; oId "uc002mjc.3"; nearest_ref "uc002mjc.3"; class_code "="; tss_id "TSS45765"; p_id "P45516";
chr19	hg19_knownGene	exon	8127102	8127546	.	+	.	gene_id "XLOC_050358"; transcript_id "5_00137366"; exon_number "6"; gene_name "uc002mjc.3"; oId "uc002mjc.3"; nearest_ref "uc002mjc.3"; class_code "="; tss_id "TSS45765"; p_id "P45516";
chr19	hg19_knownGene	exon	8117884	8118006	.	+	.	gene_id "XLOC_050358"; transcript_id "5_00137367"; exon_number "1"; gene_name "uc010dvy.1"; oId "uc010dvy.1"; nearest_ref "uc010dvy.1"; class_code "="; tss_id "TSS45766"; p_id "P45515";
chr19	hg19_knownGene	exon	8121036	8121153	.	+	.	gene_id "XLOC_050358"; transcript_id "5_00137367"; exon_number "2"; gene_name "uc010dvy.1"; oId "uc010dvy.1"; nearest_ref "uc010dvy.1"; class_code "="; tss_id "TSS45766"; p_id "P45515";
chr19	hg19_knownGene	exon	8122685	8122804	.	+	.	gene_id "XLOC_050358"; transcript_id "5_00137367"; exon_number "3"; gene_name "uc010dvy.1"; oId "uc010dvy.1"; nearest_ref "uc010dvy.1"; class_code "="; tss_id "TSS45766"; p_id "P45515";
chr19	hg19_knownGene	exon	8117884	8118006	.	+	.	gene_id "XLOC_050358"; transcript_id "5_00137368"; exon_number "1"; gene_name "uc002mjd.2"; oId "uc002mjd.2"; nearest_ref "uc002mjd.2"; class_code "="; tss_id "TSS45766"; p_id "P45514";
chr19	hg19_knownGene	exon	8121036	8121153	.	+	.	gene_id "XLOC_050358"; transcript_id "5_00137368"; exon_number "2"; gene_name "uc002mjd.2"; oId "uc002mjd.2"; nearest_ref "uc002mjd.2"; class_code "="; tss_id "TSS45766"; p_id "P45514";
chr19	hg19_knownGene	exon	8121250	8121383	.	+	.	gene_id "XLOC_050358"; transcript_id "5_00137368"; exon_number "3"; gene_name "uc002mjd.2"; oId "uc002mjd.2"; nearest_ref "uc002mjd.2"; class_code "="; tss_id "TSS45766"; p_id "P45514";
chr19	hg19_knownGene	exon	8122685	8122804	.	+	.	gene_id "XLOC_050358"; transcript_id "5_00137368"; exon_number "4"; gene_name "uc002mjd.2"; oId "uc002mjd.2"; nearest_ref "uc002mjd.2"; class_code "="; tss_id "TSS45766"; p_id "P45514";
chr19	hg19_knownGene	exon	8127102	8127546	.	+	.	gene_id "XLOC_050358"; transcript_id "5_00137368"; exon_number "5"; gene_name "uc002mjd.2"; oId "uc002mjd.2"; nearest_ref "uc002mjd.2"; class_code "="; tss_id "TSS45766"; p_id "P45514";
chr19	Cufflinks	exon	8274217	8274378	.	+	.	gene_id "XLOC_050359"; transcript_id "5_00144533"; exon_number "1"; gene_name "uc010dvz.2"; oId "upf1_r4.18117.5"; nearest_ref "uc010dvz.2"; class_code "j"; tss_id "TSS45767";
chr19	Cufflinks	exon	8275590	8275746	.	+	.	gene_id "XLOC_050359"; transcript_id "5_00144533"; exon_number "2"; gene_name "uc010dvz.2"; oId "upf1_r4.18117.5"; nearest_ref "uc010dvz.2"; class_code "j"; tss_id "TSS45767";
chr19	Cufflinks	exon	8315960	8316133	.	+	.	gene_id "XLOC_050359"; transcript_id "5_00144533"; exon_number "3"; gene_name "uc010dvz.2"; oId "upf1_r4.18117.5"; nearest_ref "uc010dvz.2"; class_code "j"; tss_id "TSS45767";
chr19	Cufflinks	exon	8319383	8319500	.	+	.	gene_id "XLOC_050359"; transcript_id "5_00144533"; exon_number "4"; gene_name "uc010dvz.2"; oId "upf1_r4.18117.5"; nearest_ref "uc010dvz.2"; class_code "j"; tss_id "TSS45767";
chr19	Cufflinks	exon	8320491	8320609	.	+	.	gene_id "XLOC_050359"; transcript_id "5_00144533"; exon_number "5"; gene_name "uc010dvz.2"; oId "upf1_r4.18117.5"; nearest_ref "uc010dvz.2"; class_code "j"; tss_id "TSS45767";
chr19	Cufflinks	exon	8320706	8320763	.	+	.	gene_id "XLOC_050359"; transcript_id "5_00144533"; exon_number "6"; gene_name "uc010dvz.2"; oId "upf1_r4.18117.5"; nearest_ref "uc010dvz.2"; class_code "j"; tss_id "TSS45767";
chr19	Cufflinks	exon	8321120	8321170	.	+	.	gene_id "XLOC_050359"; transcript_id "5_00144533"; exon_number "7"; gene_name "uc010dvz.2"; oId "upf1_r4.18117.5"; nearest_ref "uc010dvz.2"; class_code "j"; tss_id "TSS45767";
chr19	Cufflinks	exon	8321502	8321594	.	+	.	gene_id "XLOC_050359"; transcript_id "5_00144533"; exon_number "8"; gene_name "uc010dvz.2"; oId "upf1_r4.18117.5"; nearest_ref "uc010dvz.2"; class_code "j"; tss_id "TSS45767";
chr19	Cufflinks	exon	8321775	8321961	.	+	.	gene_id "XLOC_050359"; transcript_id "5_00144533"; exon_number "9"; gene_name "uc010dvz.2"; oId "upf1_r4.18117.5"; nearest_ref "uc010dvz.2"; class_code "j"; tss_id "TSS45767";
chr19	Cufflinks	exon	8322763	8322869	.	+	.	gene_id "XLOC_050359"; transcript_id "5_00144533"; exon_number "10"; gene_name "uc010dvz.2"; oId "upf1_r4.18117.5"; nearest_ref "uc010dvz.2"; class_code "j"; tss_id "TSS45767";
chr19	Cufflinks	exon	8325517	8325649	.	+	.	gene_id "XLOC_050359"; transcript_id "5_00144533"; exon_number "11"; gene_name "uc010dvz.2"; oId "upf1_r4.18117.5"; nearest_ref "uc010dvz.2"; class_code "j"; tss_id "TSS45767";
chr19	Cufflinks	exon	8274217	8274378	.	+	.	gene_id "XLOC_050359"; transcript_id "5_00143653"; exon_number "1"; gene_name "uc010dvz.2"; oId "upf3.10401.4"; nearest_ref "uc010dvz.2"; class_code "j"; tss_id "TSS45767";
chr19	Cufflinks	exon	8275590	8275746	.	+	.	gene_id "XLOC_050359"; transcript_id "5_00143653"; exon_number "2"; gene_name "uc010dvz.2"; oId "upf3.10401.4"; nearest_ref "uc010dvz.2"; class_code "j"; tss_id "TSS45767";
chr19	Cufflinks	exon	8279250	8279365	.	+	.	gene_id "XLOC_050359"; transcript_id "5_00143653"; exon_number "3"; gene_name "uc010dvz.2"; oId "upf3.10401.4"; nearest_ref "uc010dvz.2"; class_code "j"; tss_id "TSS45767";
chr19	Cufflinks	exon	8306225	8306341	.	+	.	gene_id "XLOC_050359"; transcript_id "5_00143653"; exon_number "4"; gene_name "uc010dvz.2"; oId "upf3.10401.4"; nearest_ref "uc010dvz.2"; class_code "j"; tss_id "TSS45767";
chr19	Cufflinks	exon	8319383	8319500	.	+	.	gene_id "XLOC_050359"; transcript_id "5_00143653"; exon_number "5"; gene_name "uc010dvz.2"; oId "upf3.10401.4"; nearest_ref "uc010dvz.2"; class_code "j"; tss_id "TSS45767";
chr19	Cufflinks	exon	8320491	8320609	.	+	.	gene_id "XLOC_050359"; transcript_id "5_00143653"; exon_number "6"; gene_name "uc010dvz.2"; oId "upf3.10401.4"; nearest_ref "uc010dvz.2"; class_code "j"; tss_id "TSS45767";
chr19	Cufflinks	exon	8320706	8320763	.	+	.	gene_id "XLOC_050359"; transcript_id "5_00143653"; exon_number "7"; gene_name "uc010dvz.2"; oId "upf3.10401.4"; nearest_ref "uc010dvz.2"; class_code "j"; tss_id "TSS45767";
chr19	Cufflinks	exon	8321120	8321170	.	+	.	gene_id "XLOC_050359"; transcript_id "5_00143653"; exon_number "8"; gene_name "uc010dvz.2"; oId "upf3.10401.4"; nearest_ref "uc010dvz.2"; class_code "j"; tss_id "TSS45767";
chr19	Cufflinks	exon	8321502	8321594	.	+	.	gene_id "XLOC_050359"; transcript_id "5_00143653"; exon_number "9"; gene_name "uc010dvz.2"; oId "upf3.10401.4"; nearest_ref "uc010dvz.2"; class_code "j"; tss_id "TSS45767";
chr19	Cufflinks	exon	8321833	8321961	.	+	.	gene_id "XLOC_050359"; transcript_id "5_00143653"; exon_number "10"; gene_name "uc010dvz.2"; oId "upf3.10401.4"; nearest_ref "uc010dvz.2"; class_code "j"; tss_id "TSS45767";
chr19	Cufflinks	exon	8322763	8322869	.	+	.	gene_id "XLOC_050359"; transcript_id "5_00143653"; exon_number "11"; gene_name "uc010dvz.2"; oId "upf3.10401.4"; nearest_ref "uc010dvz.2"; class_code "j"; tss_id "TSS45767";
chr19	Cufflinks	exon	8325517	8325684	.	+	.	gene_id "XLOC_050359"; transcript_id "5_00143653"; exon_number "12"; gene_name "uc010dvz.2"; oId "upf3.10401.4"; nearest_ref "uc010dvz.2"; class_code "j"; tss_id "TSS45767";
chr19	hg19_knownGene	exon	8274217	8274378	.	+	.	gene_id "XLOC_050359"; transcript_id "5_00137371"; exon_number "1"; gene_name "uc002mji.2"; oId "uc002mji.2"; nearest_ref "uc002mji.2"; class_code "="; tss_id "TSS45767"; p_id "P45520";
chr19	hg19_knownGene	exon	8275590	8275746	.	+	.	gene_id "XLOC_050359"; transcript_id "5_00137371"; exon_number "2"; gene_name "uc002mji.2"; oId "uc002mji.2"; nearest_ref "uc002mji.2"; class_code "="; tss_id "TSS45767"; p_id "P45520";
chr19	hg19_knownGene	exon	8279250	8279365	.	+	.	gene_id "XLOC_050359"; transcript_id "5_00137371"; exon_number "3"; gene_name "uc002mji.2"; oId "uc002mji.2"; nearest_ref "uc002mji.2"; class_code "="; tss_id "TSS45767"; p_id "P45520";
chr19	hg19_knownGene	exon	8306225	8306341	.	+	.	gene_id "XLOC_050359"; transcript_id "5_00137371"; exon_number "4"; gene_name "uc002mji.2"; oId "uc002mji.2"; nearest_ref "uc002mji.2"; class_code "="; tss_id "TSS45767"; p_id "P45520";
chr19	hg19_knownGene	exon	8319383	8319500	.	+	.	gene_id "XLOC_050359"; transcript_id "5_00137371"; exon_number "5"; gene_name "uc002mji.2"; oId "uc002mji.2"; nearest_ref "uc002mji.2"; class_code "="; tss_id "TSS45767"; p_id "P45520";
chr19	hg19_knownGene	exon	8320491	8320609	.	+	.	gene_id "XLOC_050359"; transcript_id "5_00137371"; exon_number "6"; gene_name "uc002mji.2"; oId "uc002mji.2"; nearest_ref "uc002mji.2"; class_code "="; tss_id "TSS45767"; p_id "P45520";
chr19	hg19_knownGene	exon	8320706	8320763	.	+	.	gene_id "XLOC_050359"; transcript_id "5_00137371"; exon_number "7"; gene_name "uc002mji.2"; oId "uc002mji.2"; nearest_ref "uc002mji.2"; class_code "="; tss_id "TSS45767"; p_id "P45520";
chr19	hg19_knownGene	exon	8321120	8321170	.	+	.	gene_id "XLOC_050359"; transcript_id "5_00137371"; exon_number "8"; gene_name "uc002mji.2"; oId "uc002mji.2"; nearest_ref "uc002mji.2"; class_code "="; tss_id "TSS45767"; p_id "P45520";
chr19	hg19_knownGene	exon	8321502	8321594	.	+	.	gene_id "XLOC_050359"; transcript_id "5_00137371"; exon_number "9"; gene_name "uc002mji.2"; oId "uc002mji.2"; nearest_ref "uc002mji.2"; class_code "="; tss_id "TSS45767"; p_id "P45520";
chr19	hg19_knownGene	exon	8321833	8321961	.	+	.	gene_id "XLOC_050359"; transcript_id "5_00137371"; exon_number "10"; gene_name "uc002mji.2"; oId "uc002mji.2"; nearest_ref "uc002mji.2"; class_code "="; tss_id "TSS45767"; p_id "P45520";
chr19	hg19_knownGene	exon	8322763	8322869	.	+	.	gene_id "XLOC_050359"; transcript_id "5_00137371"; exon_number "11"; gene_name "uc002mji.2"; oId "uc002mji.2"; nearest_ref "uc002mji.2"; class_code "="; tss_id "TSS45767"; p_id "P45520";
chr19	hg19_knownGene	exon	8326572	8326728	.	+	.	gene_id "XLOC_050359"; transcript_id "5_00137371"; exon_number "12"; gene_name "uc002mji.2"; oId "uc002mji.2"; nearest_ref "uc002mji.2"; class_code "="; tss_id "TSS45767"; p_id "P45520";
chr19	hg19_knownGene	exon	8326814	8327302	.	+	.	gene_id "XLOC_050359"; transcript_id "5_00137371"; exon_number "13"; gene_name "uc002mji.2"; oId "uc002mji.2"; nearest_ref "uc002mji.2"; class_code "="; tss_id "TSS45767"; p_id "P45520";
chr19	hg19_knownGene	exon	8274217	8274378	.	+	.	gene_id "XLOC_050359"; transcript_id "5_00137372"; exon_number "1"; gene_name "uc010dvz.2"; oId "uc010dvz.2"; nearest_ref "uc010dvz.2"; class_code "="; tss_id "TSS45767"; p_id "P45519";
chr19	hg19_knownGene	exon	8275590	8275746	.	+	.	gene_id "XLOC_050359"; transcript_id "5_00137372"; exon_number "2"; gene_name "uc010dvz.2"; oId "uc010dvz.2"; nearest_ref "uc010dvz.2"; class_code "="; tss_id "TSS45767"; p_id "P45519";
chr19	hg19_knownGene	exon	8315960	8316133	.	+	.	gene_id "XLOC_050359"; transcript_id "5_00137372"; exon_number "3"; gene_name "uc010dvz.2"; oId "uc010dvz.2"; nearest_ref "uc010dvz.2"; class_code "="; tss_id "TSS45767"; p_id "P45519";
chr19	hg19_knownGene	exon	8319383	8319500	.	+	.	gene_id "XLOC_050359"; transcript_id "5_00137372"; exon_number "4"; gene_name "uc010dvz.2"; oId "uc010dvz.2"; nearest_ref "uc010dvz.2"; class_code "="; tss_id "TSS45767"; p_id "P45519";
chr19	hg19_knownGene	exon	8320491	8320609	.	+	.	gene_id "XLOC_050359"; transcript_id "5_00137372"; exon_number "5"; gene_name "uc010dvz.2"; oId "uc010dvz.2"; nearest_ref "uc010dvz.2"; class_code "="; tss_id "TSS45767"; p_id "P45519";
chr19	hg19_knownGene	exon	8320706	8320763	.	+	.	gene_id "XLOC_050359"; transcript_id "5_00137372"; exon_number "6"; gene_name "uc010dvz.2"; oId "uc010dvz.2"; nearest_ref "uc010dvz.2"; class_code "="; tss_id "TSS45767"; p_id "P45519";
chr19	hg19_knownGene	exon	8321120	8321170	.	+	.	gene_id "XLOC_050359"; transcript_id "5_00137372"; exon_number "7"; gene_name "uc010dvz.2"; oId "uc010dvz.2"; nearest_ref "uc010dvz.2"; class_code "="; tss_id "TSS45767"; p_id "P45519";
chr19	hg19_knownGene	exon	8321502	8321594	.	+	.	gene_id "XLOC_050359"; transcript_id "5_00137372"; exon_number "8"; gene_name "uc010dvz.2"; oId "uc010dvz.2"; nearest_ref "uc010dvz.2"; class_code "="; tss_id "TSS45767"; p_id "P45519";
chr19	hg19_knownGene	exon	8321833	8321961	.	+	.	gene_id "XLOC_050359"; transcript_id "5_00137372"; exon_number "9"; gene_name "uc010dvz.2"; oId "uc010dvz.2"; nearest_ref "uc010dvz.2"; class_code "="; tss_id "TSS45767"; p_id "P45519";
chr19	hg19_knownGene	exon	8326814	8327302	.	+	.	gene_id "XLOC_050359"; transcript_id "5_00137372"; exon_number "10"; gene_name "uc010dvz.2"; oId "uc010dvz.2"; nearest_ref "uc010dvz.2"; class_code "="; tss_id "TSS45767"; p_id "P45519";
chr19	hg19_knownGene	exon	8274217	8274378	.	+	.	gene_id "XLOC_050359"; transcript_id "5_00137370"; exon_number "1"; gene_name "uc002mjh.2"; oId "uc002mjh.2"; nearest_ref "uc002mjh.2"; class_code "="; tss_id "TSS45767"; p_id "P45518";
chr19	hg19_knownGene	exon	8275590	8275746	.	+	.	gene_id "XLOC_050359"; transcript_id "5_00137370"; exon_number "2"; gene_name "uc002mjh.2"; oId "uc002mjh.2"; nearest_ref "uc002mjh.2"; class_code "="; tss_id "TSS45767"; p_id "P45518";
chr19	hg19_knownGene	exon	8315994	8316133	.	+	.	gene_id "XLOC_050359"; transcript_id "5_00137370"; exon_number "3"; gene_name "uc002mjh.2"; oId "uc002mjh.2"; nearest_ref "uc002mjh.2"; class_code "="; tss_id "TSS45767"; p_id "P45518";
chr19	hg19_knownGene	exon	8319383	8319500	.	+	.	gene_id "XLOC_050359"; transcript_id "5_00137370"; exon_number "4"; gene_name "uc002mjh.2"; oId "uc002mjh.2"; nearest_ref "uc002mjh.2"; class_code "="; tss_id "TSS45767"; p_id "P45518";
chr19	hg19_knownGene	exon	8320491	8320609	.	+	.	gene_id "XLOC_050359"; transcript_id "5_00137370"; exon_number "5"; gene_name "uc002mjh.2"; oId "uc002mjh.2"; nearest_ref "uc002mjh.2"; class_code "="; tss_id "TSS45767"; p_id "P45518";
chr19	hg19_knownGene	exon	8320706	8320763	.	+	.	gene_id "XLOC_050359"; transcript_id "5_00137370"; exon_number "6"; gene_name "uc002mjh.2"; oId "uc002mjh.2"; nearest_ref "uc002mjh.2"; class_code "="; tss_id "TSS45767"; p_id "P45518";
chr19	hg19_knownGene	exon	8321120	8321170	.	+	.	gene_id "XLOC_050359"; transcript_id "5_00137370"; exon_number "7"; gene_name "uc002mjh.2"; oId "uc002mjh.2"; nearest_ref "uc002mjh.2"; class_code "="; tss_id "TSS45767"; p_id "P45518";
chr19	hg19_knownGene	exon	8321502	8321594	.	+	.	gene_id "XLOC_050359"; transcript_id "5_00137370"; exon_number "8"; gene_name "uc002mjh.2"; oId "uc002mjh.2"; nearest_ref "uc002mjh.2"; class_code "="; tss_id "TSS45767"; p_id "P45518";
chr19	hg19_knownGene	exon	8321833	8321961	.	+	.	gene_id "XLOC_050359"; transcript_id "5_00137370"; exon_number "9"; gene_name "uc002mjh.2"; oId "uc002mjh.2"; nearest_ref "uc002mjh.2"; class_code "="; tss_id "TSS45767"; p_id "P45518";
chr19	hg19_knownGene	exon	8322763	8322869	.	+	.	gene_id "XLOC_050359"; transcript_id "5_00137370"; exon_number "10"; gene_name "uc002mjh.2"; oId "uc002mjh.2"; nearest_ref "uc002mjh.2"; class_code "="; tss_id "TSS45767"; p_id "P45518";
chr19	hg19_knownGene	exon	8326572	8326728	.	+	.	gene_id "XLOC_050359"; transcript_id "5_00137370"; exon_number "11"; gene_name "uc002mjh.2"; oId "uc002mjh.2"; nearest_ref "uc002mjh.2"; class_code "="; tss_id "TSS45767"; p_id "P45518";
chr19	hg19_knownGene	exon	8326814	8327302	.	+	.	gene_id "XLOC_050359"; transcript_id "5_00137370"; exon_number "12"; gene_name "uc002mjh.2"; oId "uc002mjh.2"; nearest_ref "uc002mjh.2"; class_code "="; tss_id "TSS45767"; p_id "P45518";
chr19	hg19_knownGene	exon	8274217	8274378	.	+	.	gene_id "XLOC_050359"; transcript_id "5_00137369"; exon_number "1"; gene_name "uc002mjg.2"; oId "uc002mjg.2"; nearest_ref "uc002mjg.2"; class_code "="; tss_id "TSS45767"; p_id "P45517";
chr19	hg19_knownGene	exon	8275590	8275746	.	+	.	gene_id "XLOC_050359"; transcript_id "5_00137369"; exon_number "2"; gene_name "uc002mjg.2"; oId "uc002mjg.2"; nearest_ref "uc002mjg.2"; class_code "="; tss_id "TSS45767"; p_id "P45517";
chr19	hg19_knownGene	exon	8315960	8316133	.	+	.	gene_id "XLOC_050359"; transcript_id "5_00137369"; exon_number "3"; gene_name "uc002mjg.2"; oId "uc002mjg.2"; nearest_ref "uc002mjg.2"; class_code "="; tss_id "TSS45767"; p_id "P45517";
chr19	hg19_knownGene	exon	8319383	8319500	.	+	.	gene_id "XLOC_050359"; transcript_id "5_00137369"; exon_number "4"; gene_name "uc002mjg.2"; oId "uc002mjg.2"; nearest_ref "uc002mjg.2"; class_code "="; tss_id "TSS45767"; p_id "P45517";
chr19	hg19_knownGene	exon	8320491	8320609	.	+	.	gene_id "XLOC_050359"; transcript_id "5_00137369"; exon_number "5"; gene_name "uc002mjg.2"; oId "uc002mjg.2"; nearest_ref "uc002mjg.2"; class_code "="; tss_id "TSS45767"; p_id "P45517";
chr19	hg19_knownGene	exon	8320706	8320763	.	+	.	gene_id "XLOC_050359"; transcript_id "5_00137369"; exon_number "6"; gene_name "uc002mjg.2"; oId "uc002mjg.2"; nearest_ref "uc002mjg.2"; class_code "="; tss_id "TSS45767"; p_id "P45517";
chr19	hg19_knownGene	exon	8321120	8321170	.	+	.	gene_id "XLOC_050359"; transcript_id "5_00137369"; exon_number "7"; gene_name "uc002mjg.2"; oId "uc002mjg.2"; nearest_ref "uc002mjg.2"; class_code "="; tss_id "TSS45767"; p_id "P45517";
chr19	hg19_knownGene	exon	8321502	8321594	.	+	.	gene_id "XLOC_050359"; transcript_id "5_00137369"; exon_number "8"; gene_name "uc002mjg.2"; oId "uc002mjg.2"; nearest_ref "uc002mjg.2"; class_code "="; tss_id "TSS45767"; p_id "P45517";
chr19	hg19_knownGene	exon	8321833	8321961	.	+	.	gene_id "XLOC_050359"; transcript_id "5_00137369"; exon_number "9"; gene_name "uc002mjg.2"; oId "uc002mjg.2"; nearest_ref "uc002mjg.2"; class_code "="; tss_id "TSS45767"; p_id "P45517";
chr19	hg19_knownGene	exon	8322763	8322869	.	+	.	gene_id "XLOC_050359"; transcript_id "5_00137369"; exon_number "10"; gene_name "uc002mjg.2"; oId "uc002mjg.2"; nearest_ref "uc002mjg.2"; class_code "="; tss_id "TSS45767"; p_id "P45517";
chr19	hg19_knownGene	exon	8326572	8326728	.	+	.	gene_id "XLOC_050359"; transcript_id "5_00137369"; exon_number "11"; gene_name "uc002mjg.2"; oId "uc002mjg.2"; nearest_ref "uc002mjg.2"; class_code "="; tss_id "TSS45767"; p_id "P45517";
chr19	hg19_knownGene	exon	8326814	8327302	.	+	.	gene_id "XLOC_050359"; transcript_id "5_00137369"; exon_number "12"; gene_name "uc002mjg.2"; oId "uc002mjg.2"; nearest_ref "uc002mjg.2"; class_code "="; tss_id "TSS45767"; p_id "P45517";
chr19	Cufflinks	exon	8386370	8386453	.	+	.	gene_id "XLOC_050360"; transcript_id "5_00137373"; exon_number "1"; gene_name "uc002mjn.2"; oId "SC3.uc002mjn.2.1"; nearest_ref "uc002mjn.2"; class_code "j"; tss_id "TSS45769";
chr19	Cufflinks	exon	8386540	8386979	.	+	.	gene_id "XLOC_050360"; transcript_id "5_00137373"; exon_number "2"; gene_name "uc002mjn.2"; oId "SC3.uc002mjn.2.1"; nearest_ref "uc002mjn.2"; class_code "j"; tss_id "TSS45769";
chr19	Cufflinks	exon	8387156	8387822	.	+	.	gene_id "XLOC_050360"; transcript_id "5_00137373"; exon_number "3"; gene_name "uc002mjn.2"; oId "SC3.uc002mjn.2.1"; nearest_ref "uc002mjn.2"; class_code "j"; tss_id "TSS45769";
chr19	Cufflinks	exon	8386379	8386453	.	+	.	gene_id "XLOC_050360"; transcript_id "5_00144534"; exon_number "1"; gene_name "uc002mjn.2"; oId "upf1_r4.uc002mjn.2.1"; nearest_ref "uc002mjn.2"; class_code "j"; tss_id "TSS45769";
chr19	Cufflinks	exon	8386540	8387111	.	+	.	gene_id "XLOC_050360"; transcript_id "5_00144534"; exon_number "2"; gene_name "uc002mjn.2"; oId "upf1_r4.uc002mjn.2.1"; nearest_ref "uc002mjn.2"; class_code "j"; tss_id "TSS45769";
chr19	hg19_knownGene	exon	8386384	8386453	.	+	.	gene_id "XLOC_050360"; transcript_id "5_00137374"; exon_number "1"; gene_name "uc002mjn.2"; oId "uc002mjn.2"; nearest_ref "uc002mjn.2"; class_code "="; tss_id "TSS45769"; p_id "P45521";
chr19	hg19_knownGene	exon	8386540	8386587	.	+	.	gene_id "XLOC_050360"; transcript_id "5_00137374"; exon_number "2"; gene_name "uc002mjn.2"; oId "uc002mjn.2"; nearest_ref "uc002mjn.2"; class_code "="; tss_id "TSS45769"; p_id "P45521";
chr19	hg19_knownGene	exon	8386837	8386975	.	+	.	gene_id "XLOC_050360"; transcript_id "5_00137374"; exon_number "3"; gene_name "uc002mjn.2"; oId "uc002mjn.2"; nearest_ref "uc002mjn.2"; class_code "="; tss_id "TSS45769"; p_id "P45521";
chr19	hg19_knownGene	exon	8387156	8387278	.	+	.	gene_id "XLOC_050360"; transcript_id "5_00137374"; exon_number "4"; gene_name "uc002mjn.2"; oId "uc002mjn.2"; nearest_ref "uc002mjn.2"; class_code "="; tss_id "TSS45769"; p_id "P45521";
chr19	Cufflinks	exon	8386392	8386458	.	+	.	gene_id "XLOC_050360"; transcript_id "5_00143655"; exon_number "1"; gene_name "uc002mjn.2"; oId "upf3.uc002mjn.2.2"; nearest_ref "uc002mjn.2"; class_code "j"; tss_id "TSS45769";
chr19	Cufflinks	exon	8386540	8386587	.	+	.	gene_id "XLOC_050360"; transcript_id "5_00143655"; exon_number "2"; gene_name "uc002mjn.2"; oId "upf3.uc002mjn.2.2"; nearest_ref "uc002mjn.2"; class_code "j"; tss_id "TSS45769";
chr19	Cufflinks	exon	8386837	8388058	.	+	.	gene_id "XLOC_050360"; transcript_id "5_00143655"; exon_number "3"; gene_name "uc002mjn.2"; oId "upf3.uc002mjn.2.2"; nearest_ref "uc002mjn.2"; class_code "j"; tss_id "TSS45769";
chr19	Cufflinks	exon	8386602	8388058	.	+	.	gene_id "XLOC_050360"; transcript_id "5_00143656"; exon_number "1"; gene_name "uc002mjn.2"; oId "upf3.uc002mjn.2.3"; nearest_ref "uc002mjn.2"; class_code "e";
chr19	Cufflinks	exon	8429011	8429435	.	+	.	gene_id "XLOC_050361"; transcript_id "5_00137377"; exon_number "1"; gene_name "uc010xkc.1"; oId "uc010xkc.1_ext"; nearest_ref "uc010xkc.1"; class_code "="; tss_id "TSS45771"; p_id "P45524";
chr19	Cufflinks	exon	8429506	8429523	.	+	.	gene_id "XLOC_050361"; transcript_id "5_00137377"; exon_number "2"; gene_name "uc010xkc.1"; oId "uc010xkc.1_ext"; nearest_ref "uc010xkc.1"; class_code "="; tss_id "TSS45771"; p_id "P45524";
chr19	Cufflinks	exon	8430838	8430948	.	+	.	gene_id "XLOC_050361"; transcript_id "5_00137377"; exon_number "3"; gene_name "uc010xkc.1"; oId "uc010xkc.1_ext"; nearest_ref "uc010xkc.1"; class_code "="; tss_id "TSS45771"; p_id "P45524";
chr19	Cufflinks	exon	8431086	8431203	.	+	.	gene_id "XLOC_050361"; transcript_id "5_00137377"; exon_number "4"; gene_name "uc010xkc.1"; oId "uc010xkc.1_ext"; nearest_ref "uc010xkc.1"; class_code "="; tss_id "TSS45771"; p_id "P45524";
chr19	Cufflinks	exon	8434103	8434216	.	+	.	gene_id "XLOC_050361"; transcript_id "5_00137377"; exon_number "5"; gene_name "uc010xkc.1"; oId "uc010xkc.1_ext"; nearest_ref "uc010xkc.1"; class_code "="; tss_id "TSS45771"; p_id "P45524";
chr19	Cufflinks	exon	8435940	8436035	.	+	.	gene_id "XLOC_050361"; transcript_id "5_00137377"; exon_number "6"; gene_name "uc010xkc.1"; oId "uc010xkc.1_ext"; nearest_ref "uc010xkc.1"; class_code "="; tss_id "TSS45771"; p_id "P45524";
chr19	Cufflinks	exon	8436125	8436406	.	+	.	gene_id "XLOC_050361"; transcript_id "5_00137377"; exon_number "7"; gene_name "uc010xkc.1"; oId "uc010xkc.1_ext"; nearest_ref "uc010xkc.1"; class_code "="; tss_id "TSS45771"; p_id "P45524";
chr19	Cufflinks	exon	8438589	8439257	.	+	.	gene_id "XLOC_050361"; transcript_id "5_00137377"; exon_number "8"; gene_name "uc010xkc.1"; oId "uc010xkc.1_ext"; nearest_ref "uc010xkc.1"; class_code "="; tss_id "TSS45771"; p_id "P45524";
chr19	hg19_knownGene	exon	8429011	8429523	.	+	.	gene_id "XLOC_050361"; transcript_id "5_00137376"; exon_number "1"; gene_name "uc002mjr.1"; oId "uc002mjr.1"; nearest_ref "uc002mjr.1"; class_code "="; tss_id "TSS45771"; p_id "P45523";
chr19	hg19_knownGene	exon	8430838	8430948	.	+	.	gene_id "XLOC_050361"; transcript_id "5_00137376"; exon_number "2"; gene_name "uc002mjr.1"; oId "uc002mjr.1"; nearest_ref "uc002mjr.1"; class_code "="; tss_id "TSS45771"; p_id "P45523";
chr19	hg19_knownGene	exon	8431086	8431203	.	+	.	gene_id "XLOC_050361"; transcript_id "5_00137376"; exon_number "3"; gene_name "uc002mjr.1"; oId "uc002mjr.1"; nearest_ref "uc002mjr.1"; class_code "="; tss_id "TSS45771"; p_id "P45523";
chr19	hg19_knownGene	exon	8435940	8436035	.	+	.	gene_id "XLOC_050361"; transcript_id "5_00137376"; exon_number "4"; gene_name "uc002mjr.1"; oId "uc002mjr.1"; nearest_ref "uc002mjr.1"; class_code "="; tss_id "TSS45771"; p_id "P45523";
chr19	hg19_knownGene	exon	8436125	8436406	.	+	.	gene_id "XLOC_050361"; transcript_id "5_00137376"; exon_number "5"; gene_name "uc002mjr.1"; oId "uc002mjr.1"; nearest_ref "uc002mjr.1"; class_code "="; tss_id "TSS45771"; p_id "P45523";
chr19	hg19_knownGene	exon	8438589	8439257	.	+	.	gene_id "XLOC_050361"; transcript_id "5_00137376"; exon_number "6"; gene_name "uc002mjr.1"; oId "uc002mjr.1"; nearest_ref "uc002mjr.1"; class_code "="; tss_id "TSS45771"; p_id "P45523";
chr19	hg19_knownGene	exon	8429011	8429523	.	+	.	gene_id "XLOC_050361"; transcript_id "5_00137375"; exon_number "1"; gene_name "uc002mjq.1"; oId "uc002mjq.1"; nearest_ref "uc002mjq.1"; class_code "="; tss_id "TSS45771"; p_id "P45522";
chr19	hg19_knownGene	exon	8430838	8430948	.	+	.	gene_id "XLOC_050361"; transcript_id "5_00137375"; exon_number "2"; gene_name "uc002mjq.1"; oId "uc002mjq.1"; nearest_ref "uc002mjq.1"; class_code "="; tss_id "TSS45771"; p_id "P45522";
chr19	hg19_knownGene	exon	8431086	8431203	.	+	.	gene_id "XLOC_050361"; transcript_id "5_00137375"; exon_number "3"; gene_name "uc002mjq.1"; oId "uc002mjq.1"; nearest_ref "uc002mjq.1"; class_code "="; tss_id "TSS45771"; p_id "P45522";
chr19	hg19_knownGene	exon	8434103	8434216	.	+	.	gene_id "XLOC_050361"; transcript_id "5_00137375"; exon_number "4"; gene_name "uc002mjq.1"; oId "uc002mjq.1"; nearest_ref "uc002mjq.1"; class_code "="; tss_id "TSS45771"; p_id "P45522";
chr19	hg19_knownGene	exon	8435940	8436035	.	+	.	gene_id "XLOC_050361"; transcript_id "5_00137375"; exon_number "5"; gene_name "uc002mjq.1"; oId "uc002mjq.1"; nearest_ref "uc002mjq.1"; class_code "="; tss_id "TSS45771"; p_id "P45522";
chr19	hg19_knownGene	exon	8436125	8436406	.	+	.	gene_id "XLOC_050361"; transcript_id "5_00137375"; exon_number "6"; gene_name "uc002mjq.1"; oId "uc002mjq.1"; nearest_ref "uc002mjq.1"; class_code "="; tss_id "TSS45771"; p_id "P45522";
chr19	hg19_knownGene	exon	8438589	8439257	.	+	.	gene_id "XLOC_050361"; transcript_id "5_00137375"; exon_number "7"; gene_name "uc002mjq.1"; oId "uc002mjq.1"; nearest_ref "uc002mjq.1"; class_code "="; tss_id "TSS45771"; p_id "P45522";
chr19	Cufflinks	exon	8444483	8444861	.	+	.	gene_id "XLOC_050362"; transcript_id "5_00137378"; exon_number "1"; gene_name "uc002mjt.3"; oId "upf3.10412.1"; nearest_ref "uc002mjt.3"; class_code "i";
chr19	Cufflinks	exon	8450817	8453032	.	+	.	gene_id "XLOC_050363"; transcript_id "5_00137379"; exon_number "1"; gene_name "uc002mjt.3"; oId "SC4.15318.1"; nearest_ref "uc002mjt.3"; class_code "i";
chr19	Cufflinks	exon	8454816	8454940	.	+	.	gene_id "XLOC_050364"; transcript_id "5_00144536"; exon_number "1"; gene_name "uc002mju.3"; oId "upf1_r4.18137.1"; nearest_ref "uc002mju.3"; class_code "j"; tss_id "TSS45772";
chr19	Cufflinks	exon	8464747	8464942	.	+	.	gene_id "XLOC_050364"; transcript_id "5_00144536"; exon_number "2"; gene_name "uc002mju.3"; oId "upf1_r4.18137.1"; nearest_ref "uc002mju.3"; class_code "j"; tss_id "TSS45772";
chr19	Cufflinks	exon	8466970	8467163	.	+	.	gene_id "XLOC_050364"; transcript_id "5_00144536"; exon_number "3"; gene_name "uc002mju.3"; oId "upf1_r4.18137.1"; nearest_ref "uc002mju.3"; class_code "j"; tss_id "TSS45772";
chr19	Cufflinks	exon	8467369	8467449	.	+	.	gene_id "XLOC_050364"; transcript_id "5_00144536"; exon_number "4"; gene_name "uc002mju.3"; oId "upf1_r4.18137.1"; nearest_ref "uc002mju.3"; class_code "j"; tss_id "TSS45772";
chr19	Cufflinks	exon	8468297	8468406	.	+	.	gene_id "XLOC_050364"; transcript_id "5_00144536"; exon_number "5"; gene_name "uc002mju.3"; oId "upf1_r4.18137.1"; nearest_ref "uc002mju.3"; class_code "j"; tss_id "TSS45772";
chr19	Cufflinks	exon	8454891	8455340	.	+	.	gene_id "XLOC_050364"; transcript_id "5_00137380"; exon_number "1"; gene_name "uc010xkd.1"; oId "uc010xkd.1_ext"; nearest_ref "uc010xkd.1"; class_code "="; tss_id "TSS45772"; p_id "P45526";
chr19	Cufflinks	exon	8464747	8464942	.	+	.	gene_id "XLOC_050364"; transcript_id "5_00137380"; exon_number "2"; gene_name "uc010xkd.1"; oId "uc010xkd.1_ext"; nearest_ref "uc010xkd.1"; class_code "="; tss_id "TSS45772"; p_id "P45526";
chr19	Cufflinks	exon	8466970	8467163	.	+	.	gene_id "XLOC_050364"; transcript_id "5_00137380"; exon_number "3"; gene_name "uc010xkd.1"; oId "uc010xkd.1_ext"; nearest_ref "uc010xkd.1"; class_code "="; tss_id "TSS45772"; p_id "P45526";
chr19	Cufflinks	exon	8467369	8467806	.	+	.	gene_id "XLOC_050364"; transcript_id "5_00137380"; exon_number "4"; gene_name "uc010xkd.1"; oId "uc010xkd.1_ext"; nearest_ref "uc010xkd.1"; class_code "="; tss_id "TSS45772"; p_id "P45526";
chr19	Cufflinks	exon	8454891	8455340	.	+	.	gene_id "XLOC_050364"; transcript_id "5_00137381"; exon_number "1"; gene_name "uc002mju.3"; oId "uc002mju.3_ext"; nearest_ref "uc002mju.3"; class_code "="; tss_id "TSS45772"; p_id "P45525";
chr19	Cufflinks	exon	8464747	8464942	.	+	.	gene_id "XLOC_050364"; transcript_id "5_00137381"; exon_number "2"; gene_name "uc002mju.3"; oId "uc002mju.3_ext"; nearest_ref "uc002mju.3"; class_code "="; tss_id "TSS45772"; p_id "P45525";
chr19	Cufflinks	exon	8466970	8467163	.	+	.	gene_id "XLOC_050364"; transcript_id "5_00137381"; exon_number "3"; gene_name "uc002mju.3"; oId "uc002mju.3_ext"; nearest_ref "uc002mju.3"; class_code "="; tss_id "TSS45772"; p_id "P45525";
chr19	Cufflinks	exon	8467369	8467449	.	+	.	gene_id "XLOC_050364"; transcript_id "5_00137381"; exon_number "4"; gene_name "uc002mju.3"; oId "uc002mju.3_ext"; nearest_ref "uc002mju.3"; class_code "="; tss_id "TSS45772"; p_id "P45525";
chr19	Cufflinks	exon	8468297	8469315	.	+	.	gene_id "XLOC_050364"; transcript_id "5_00137381"; exon_number "5"; gene_name "uc002mju.3"; oId "uc002mju.3_ext"; nearest_ref "uc002mju.3"; class_code "="; tss_id "TSS45772"; p_id "P45525";
chr19	Cufflinks	exon	8469527	8470469	.	+	.	gene_id "XLOC_050365"; transcript_id "5_00142364"; exon_number "1"; gene_name "uc002mju.3"; oId "SC4.15305.1"; nearest_ref "uc002mju.3"; class_code "p";
chr19	Cufflinks	exon	8471279	8471738	.	+	.	gene_id "XLOC_050366"; transcript_id "5_00142365"; exon_number "1"; gene_name "uc002mju.3"; oId "SC4.15306.1"; nearest_ref "uc002mju.3"; class_code "p";
chr19	hg19_knownGene	exon	8478187	8478304	.	+	.	gene_id "XLOC_050367"; transcript_id "5_00137384"; exon_number "1"; gene_name "uc002mjx.2"; oId "uc002mjx.2"; nearest_ref "uc002mjx.2"; class_code "="; tss_id "TSS45773"; p_id "P45531";
chr19	hg19_knownGene	exon	8486673	8486900	.	+	.	gene_id "XLOC_050367"; transcript_id "5_00137384"; exon_number "2"; gene_name "uc002mjx.2"; oId "uc002mjx.2"; nearest_ref "uc002mjx.2"; class_code "="; tss_id "TSS45773"; p_id "P45531";
chr19	hg19_knownGene	exon	8491493	8491688	.	+	.	gene_id "XLOC_050367"; transcript_id "5_00137384"; exon_number "3"; gene_name "uc002mjx.2"; oId "uc002mjx.2"; nearest_ref "uc002mjx.2"; class_code "="; tss_id "TSS45773"; p_id "P45531";
chr19	hg19_knownGene	exon	8503272	8503897	.	+	.	gene_id "XLOC_050367"; transcript_id "5_00137384"; exon_number "4"; gene_name "uc002mjx.2"; oId "uc002mjx.2"; nearest_ref "uc002mjx.2"; class_code "="; tss_id "TSS45773"; p_id "P45531";
chr19	hg19_knownGene	exon	8478187	8478304	.	+	.	gene_id "XLOC_050367"; transcript_id "5_00137383"; exon_number "1"; gene_name "uc002mjw.2"; oId "uc002mjw.2"; nearest_ref "uc002mjw.2"; class_code "="; tss_id "TSS45773"; p_id "P45530";
chr19	hg19_knownGene	exon	8486673	8486900	.	+	.	gene_id "XLOC_050367"; transcript_id "5_00137383"; exon_number "2"; gene_name "uc002mjw.2"; oId "uc002mjw.2"; nearest_ref "uc002mjw.2"; class_code "="; tss_id "TSS45773"; p_id "P45530";
chr19	hg19_knownGene	exon	8491493	8491688	.	+	.	gene_id "XLOC_050367"; transcript_id "5_00137383"; exon_number "3"; gene_name "uc002mjw.2"; oId "uc002mjw.2"; nearest_ref "uc002mjw.2"; class_code "="; tss_id "TSS45773"; p_id "P45530";
chr19	hg19_knownGene	exon	8495542	8495751	.	+	.	gene_id "XLOC_050367"; transcript_id "5_00137383"; exon_number "4"; gene_name "uc002mjw.2"; oId "uc002mjw.2"; nearest_ref "uc002mjw.2"; class_code "="; tss_id "TSS45773"; p_id "P45530";
chr19	hg19_knownGene	exon	8503272	8503897	.	+	.	gene_id "XLOC_050367"; transcript_id "5_00137383"; exon_number "5"; gene_name "uc002mjw.2"; oId "uc002mjw.2"; nearest_ref "uc002mjw.2"; class_code "="; tss_id "TSS45773"; p_id "P45530";
chr19	hg19_knownGene	exon	8478187	8478304	.	+	.	gene_id "XLOC_050367"; transcript_id "5_00137382"; exon_number "1"; gene_name "uc002mjv.2"; oId "uc002mjv.2"; nearest_ref "uc002mjv.2"; class_code "="; tss_id "TSS45773"; p_id "P45530";
chr19	hg19_knownGene	exon	8483421	8483691	.	+	.	gene_id "XLOC_050367"; transcript_id "5_00137382"; exon_number "2"; gene_name "uc002mjv.2"; oId "uc002mjv.2"; nearest_ref "uc002mjv.2"; class_code "="; tss_id "TSS45773"; p_id "P45530";
chr19	hg19_knownGene	exon	8486673	8486900	.	+	.	gene_id "XLOC_050367"; transcript_id "5_00137382"; exon_number "3"; gene_name "uc002mjv.2"; oId "uc002mjv.2"; nearest_ref "uc002mjv.2"; class_code "="; tss_id "TSS45773"; p_id "P45530";
chr19	hg19_knownGene	exon	8491493	8491688	.	+	.	gene_id "XLOC_050367"; transcript_id "5_00137382"; exon_number "4"; gene_name "uc002mjv.2"; oId "uc002mjv.2"; nearest_ref "uc002mjv.2"; class_code "="; tss_id "TSS45773"; p_id "P45530";
chr19	hg19_knownGene	exon	8495542	8495751	.	+	.	gene_id "XLOC_050367"; transcript_id "5_00137382"; exon_number "5"; gene_name "uc002mjv.2"; oId "uc002mjv.2"; nearest_ref "uc002mjv.2"; class_code "="; tss_id "TSS45773"; p_id "P45530";
chr19	hg19_knownGene	exon	8503272	8503897	.	+	.	gene_id "XLOC_050367"; transcript_id "5_00137382"; exon_number "6"; gene_name "uc002mjv.2"; oId "uc002mjv.2"; nearest_ref "uc002mjv.2"; class_code "="; tss_id "TSS45773"; p_id "P45530";
chr19	Cufflinks	exon	8478187	8478304	.	+	.	gene_id "XLOC_050367"; transcript_id "5_00144538"; exon_number "1"; gene_name "uc002mka.2"; oId "upf1_r4.18218.2"; nearest_ref "uc002mka.2"; class_code "j"; tss_id "TSS45773";
chr19	Cufflinks	exon	8483421	8483691	.	+	.	gene_id "XLOC_050367"; transcript_id "5_00144538"; exon_number "2"; gene_name "uc002mka.2"; oId "upf1_r4.18218.2"; nearest_ref "uc002mka.2"; class_code "j"; tss_id "TSS45773";
chr19	Cufflinks	exon	8486673	8486900	.	+	.	gene_id "XLOC_050367"; transcript_id "5_00144538"; exon_number "3"; gene_name "uc002mka.2"; oId "upf1_r4.18218.2"; nearest_ref "uc002mka.2"; class_code "j"; tss_id "TSS45773";
chr19	Cufflinks	exon	8491493	8491688	.	+	.	gene_id "XLOC_050367"; transcript_id "5_00144538"; exon_number "4"; gene_name "uc002mka.2"; oId "upf1_r4.18218.2"; nearest_ref "uc002mka.2"; class_code "j"; tss_id "TSS45773";
chr19	Cufflinks	exon	8495542	8495751	.	+	.	gene_id "XLOC_050367"; transcript_id "5_00144538"; exon_number "5"; gene_name "uc002mka.2"; oId "upf1_r4.18218.2"; nearest_ref "uc002mka.2"; class_code "j"; tss_id "TSS45773";
chr19	Cufflinks	exon	8520289	8520458	.	+	.	gene_id "XLOC_050367"; transcript_id "5_00144538"; exon_number "6"; gene_name "uc002mka.2"; oId "upf1_r4.18218.2"; nearest_ref "uc002mka.2"; class_code "j"; tss_id "TSS45773";
chr19	Cufflinks	exon	8527413	8527465	.	+	.	gene_id "XLOC_050367"; transcript_id "5_00144538"; exon_number "7"; gene_name "uc002mka.2"; oId "upf1_r4.18218.2"; nearest_ref "uc002mka.2"; class_code "j"; tss_id "TSS45773";
chr19	Cufflinks	exon	8528381	8528388	.	+	.	gene_id "XLOC_050367"; transcript_id "5_00144538"; exon_number "8"; gene_name "uc002mka.2"; oId "upf1_r4.18218.2"; nearest_ref "uc002mka.2"; class_code "j"; tss_id "TSS45773";
chr19	Cufflinks	exon	8528477	8528570	.	+	.	gene_id "XLOC_050367"; transcript_id "5_00144538"; exon_number "9"; gene_name "uc002mka.2"; oId "upf1_r4.18218.2"; nearest_ref "uc002mka.2"; class_code "j"; tss_id "TSS45773";
chr19	Cufflinks	exon	8530208	8530399	.	+	.	gene_id "XLOC_050367"; transcript_id "5_00144538"; exon_number "10"; gene_name "uc002mka.2"; oId "upf1_r4.18218.2"; nearest_ref "uc002mka.2"; class_code "j"; tss_id "TSS45773";
chr19	Cufflinks	exon	8531119	8531272	.	+	.	gene_id "XLOC_050367"; transcript_id "5_00144538"; exon_number "11"; gene_name "uc002mka.2"; oId "upf1_r4.18218.2"; nearest_ref "uc002mka.2"; class_code "j"; tss_id "TSS45773";
chr19	Cufflinks	exon	8532419	8532468	.	+	.	gene_id "XLOC_050367"; transcript_id "5_00144538"; exon_number "12"; gene_name "uc002mka.2"; oId "upf1_r4.18218.2"; nearest_ref "uc002mka.2"; class_code "j"; tss_id "TSS45773";
chr19	Cufflinks	exon	8533658	8533718	.	+	.	gene_id "XLOC_050367"; transcript_id "5_00144538"; exon_number "13"; gene_name "uc002mka.2"; oId "upf1_r4.18218.2"; nearest_ref "uc002mka.2"; class_code "j"; tss_id "TSS45773";
chr19	Cufflinks	exon	8536210	8536311	.	+	.	gene_id "XLOC_050367"; transcript_id "5_00144538"; exon_number "14"; gene_name "uc002mka.2"; oId "upf1_r4.18218.2"; nearest_ref "uc002mka.2"; class_code "j"; tss_id "TSS45773";
chr19	Cufflinks	exon	8538548	8538592	.	+	.	gene_id "XLOC_050367"; transcript_id "5_00144538"; exon_number "15"; gene_name "uc002mka.2"; oId "upf1_r4.18218.2"; nearest_ref "uc002mka.2"; class_code "j"; tss_id "TSS45773";
chr19	Cufflinks	exon	8539051	8539128	.	+	.	gene_id "XLOC_050367"; transcript_id "5_00144538"; exon_number "16"; gene_name "uc002mka.2"; oId "upf1_r4.18218.2"; nearest_ref "uc002mka.2"; class_code "j"; tss_id "TSS45773";
chr19	Cufflinks	exon	8550487	8551289	.	+	.	gene_id "XLOC_050367"; transcript_id "5_00144538"; exon_number "17"; gene_name "uc002mka.2"; oId "upf1_r4.18218.2"; nearest_ref "uc002mka.2"; class_code "j"; tss_id "TSS45773";
chr19	Cufflinks	exon	8551908	8551959	.	+	.	gene_id "XLOC_050367"; transcript_id "5_00144538"; exon_number "18"; gene_name "uc002mka.2"; oId "upf1_r4.18218.2"; nearest_ref "uc002mka.2"; class_code "j"; tss_id "TSS45773";
chr19	Cufflinks	exon	8553575	8553752	.	+	.	gene_id "XLOC_050367"; transcript_id "5_00144538"; exon_number "19"; gene_name "uc002mka.2"; oId "upf1_r4.18218.2"; nearest_ref "uc002mka.2"; class_code "j"; tss_id "TSS45773";
chr19	Cufflinks	exon	8483025	8483691	.	+	.	gene_id "XLOC_050367"; transcript_id "5_00143657"; exon_number "1"; gene_name "uc002mjv.2"; oId "upf3.10404.4"; nearest_ref "uc002mjv.2"; class_code "c"; tss_id "TSS45774";
chr19	Cufflinks	exon	8486673	8486900	.	+	.	gene_id "XLOC_050367"; transcript_id "5_00143657"; exon_number "2"; gene_name "uc002mjv.2"; oId "upf3.10404.4"; nearest_ref "uc002mjv.2"; class_code "c"; tss_id "TSS45774";
chr19	Cufflinks	exon	8491493	8491688	.	+	.	gene_id "XLOC_050367"; transcript_id "5_00143657"; exon_number "3"; gene_name "uc002mjv.2"; oId "upf3.10404.4"; nearest_ref "uc002mjv.2"; class_code "c"; tss_id "TSS45774";
chr19	Cufflinks	exon	8495542	8495751	.	+	.	gene_id "XLOC_050367"; transcript_id "5_00143657"; exon_number "4"; gene_name "uc002mjv.2"; oId "upf3.10404.4"; nearest_ref "uc002mjv.2"; class_code "c"; tss_id "TSS45774";
chr19	Cufflinks	exon	8503272	8503900	.	+	.	gene_id "XLOC_050367"; transcript_id "5_00143657"; exon_number "5"; gene_name "uc002mjv.2"; oId "upf3.10404.4"; nearest_ref "uc002mjv.2"; class_code "c"; tss_id "TSS45774";
chr19	Cufflinks	exon	8489097	8489164	.	+	.	gene_id "XLOC_050367"; transcript_id "5_00137385"; exon_number "1"; gene_name "uc002mjx.2"; oId "SC3.9940.4"; nearest_ref "uc002mjx.2"; class_code "j"; tss_id "TSS45775";
chr19	Cufflinks	exon	8491493	8491688	.	+	.	gene_id "XLOC_050367"; transcript_id "5_00137385"; exon_number "2"; gene_name "uc002mjx.2"; oId "SC3.9940.4"; nearest_ref "uc002mjx.2"; class_code "j"; tss_id "TSS45775";
chr19	Cufflinks	exon	8495542	8495751	.	+	.	gene_id "XLOC_050367"; transcript_id "5_00137385"; exon_number "3"; gene_name "uc002mjx.2"; oId "SC3.9940.4"; nearest_ref "uc002mjx.2"; class_code "j"; tss_id "TSS45775";
chr19	Cufflinks	exon	8503272	8503897	.	+	.	gene_id "XLOC_050367"; transcript_id "5_00137385"; exon_number "4"; gene_name "uc002mjx.2"; oId "SC3.9940.4"; nearest_ref "uc002mjx.2"; class_code "j"; tss_id "TSS45775";
chr19	hg19_knownGene	exon	8509803	8509995	.	+	.	gene_id "XLOC_050367"; transcript_id "5_00137386"; exon_number "1"; gene_name "uc010dwc.1"; oId "uc010dwc.1"; nearest_ref "uc010dwc.1"; class_code "="; tss_id "TSS45776"; p_id "P45529";
chr19	hg19_knownGene	exon	8520289	8520458	.	+	.	gene_id "XLOC_050367"; transcript_id "5_00137386"; exon_number "2"; gene_name "uc010dwc.1"; oId "uc010dwc.1"; nearest_ref "uc010dwc.1"; class_code "="; tss_id "TSS45776"; p_id "P45529";
chr19	hg19_knownGene	exon	8527413	8527465	.	+	.	gene_id "XLOC_050367"; transcript_id "5_00137386"; exon_number "3"; gene_name "uc010dwc.1"; oId "uc010dwc.1"; nearest_ref "uc010dwc.1"; class_code "="; tss_id "TSS45776"; p_id "P45529";
chr19	hg19_knownGene	exon	8528381	8528388	.	+	.	gene_id "XLOC_050367"; transcript_id "5_00137386"; exon_number "4"; gene_name "uc010dwc.1"; oId "uc010dwc.1"; nearest_ref "uc010dwc.1"; class_code "="; tss_id "TSS45776"; p_id "P45529";
chr19	hg19_knownGene	exon	8528477	8528570	.	+	.	gene_id "XLOC_050367"; transcript_id "5_00137386"; exon_number "5"; gene_name "uc010dwc.1"; oId "uc010dwc.1"; nearest_ref "uc010dwc.1"; class_code "="; tss_id "TSS45776"; p_id "P45529";
chr19	hg19_knownGene	exon	8530208	8530399	.	+	.	gene_id "XLOC_050367"; transcript_id "5_00137386"; exon_number "6"; gene_name "uc010dwc.1"; oId "uc010dwc.1"; nearest_ref "uc010dwc.1"; class_code "="; tss_id "TSS45776"; p_id "P45529";
chr19	hg19_knownGene	exon	8531119	8531272	.	+	.	gene_id "XLOC_050367"; transcript_id "5_00137386"; exon_number "7"; gene_name "uc010dwc.1"; oId "uc010dwc.1"; nearest_ref "uc010dwc.1"; class_code "="; tss_id "TSS45776"; p_id "P45529";
chr19	hg19_knownGene	exon	8532419	8532468	.	+	.	gene_id "XLOC_050367"; transcript_id "5_00137386"; exon_number "8"; gene_name "uc010dwc.1"; oId "uc010dwc.1"; nearest_ref "uc010dwc.1"; class_code "="; tss_id "TSS45776"; p_id "P45529";
chr19	hg19_knownGene	exon	8533658	8533718	.	+	.	gene_id "XLOC_050367"; transcript_id "5_00137386"; exon_number "9"; gene_name "uc010dwc.1"; oId "uc010dwc.1"; nearest_ref "uc010dwc.1"; class_code "="; tss_id "TSS45776"; p_id "P45529";
chr19	hg19_knownGene	exon	8536210	8536311	.	+	.	gene_id "XLOC_050367"; transcript_id "5_00137386"; exon_number "10"; gene_name "uc010dwc.1"; oId "uc010dwc.1"; nearest_ref "uc010dwc.1"; class_code "="; tss_id "TSS45776"; p_id "P45529";
chr19	hg19_knownGene	exon	8539051	8539128	.	+	.	gene_id "XLOC_050367"; transcript_id "5_00137386"; exon_number "11"; gene_name "uc010dwc.1"; oId "uc010dwc.1"; nearest_ref "uc010dwc.1"; class_code "="; tss_id "TSS45776"; p_id "P45529";
chr19	hg19_knownGene	exon	8509803	8509995	.	+	.	gene_id "XLOC_050367"; transcript_id "5_00137387"; exon_number "1"; gene_name "uc010xke.1"; oId "uc010xke.1"; nearest_ref "uc010xke.1"; class_code "="; tss_id "TSS45776"; p_id "P45528";
chr19	hg19_knownGene	exon	8520289	8520458	.	+	.	gene_id "XLOC_050367"; transcript_id "5_00137387"; exon_number "2"; gene_name "uc010xke.1"; oId "uc010xke.1"; nearest_ref "uc010xke.1"; class_code "="; tss_id "TSS45776"; p_id "P45528";
chr19	hg19_knownGene	exon	8527413	8527465	.	+	.	gene_id "XLOC_050367"; transcript_id "5_00137387"; exon_number "3"; gene_name "uc010xke.1"; oId "uc010xke.1"; nearest_ref "uc010xke.1"; class_code "="; tss_id "TSS45776"; p_id "P45528";
chr19	hg19_knownGene	exon	8528381	8528388	.	+	.	gene_id "XLOC_050367"; transcript_id "5_00137387"; exon_number "4"; gene_name "uc010xke.1"; oId "uc010xke.1"; nearest_ref "uc010xke.1"; class_code "="; tss_id "TSS45776"; p_id "P45528";
chr19	hg19_knownGene	exon	8528477	8528570	.	+	.	gene_id "XLOC_050367"; transcript_id "5_00137387"; exon_number "5"; gene_name "uc010xke.1"; oId "uc010xke.1"; nearest_ref "uc010xke.1"; class_code "="; tss_id "TSS45776"; p_id "P45528";
chr19	hg19_knownGene	exon	8530208	8530246	.	+	.	gene_id "XLOC_050367"; transcript_id "5_00137387"; exon_number "6"; gene_name "uc010xke.1"; oId "uc010xke.1"; nearest_ref "uc010xke.1"; class_code "="; tss_id "TSS45776"; p_id "P45528";
chr19	hg19_knownGene	exon	8530364	8530399	.	+	.	gene_id "XLOC_050367"; transcript_id "5_00137387"; exon_number "7"; gene_name "uc010xke.1"; oId "uc010xke.1"; nearest_ref "uc010xke.1"; class_code "="; tss_id "TSS45776"; p_id "P45528";
chr19	hg19_knownGene	exon	8531119	8531272	.	+	.	gene_id "XLOC_050367"; transcript_id "5_00137387"; exon_number "8"; gene_name "uc010xke.1"; oId "uc010xke.1"; nearest_ref "uc010xke.1"; class_code "="; tss_id "TSS45776"; p_id "P45528";
chr19	hg19_knownGene	exon	8532419	8532468	.	+	.	gene_id "XLOC_050367"; transcript_id "5_00137387"; exon_number "9"; gene_name "uc010xke.1"; oId "uc010xke.1"; nearest_ref "uc010xke.1"; class_code "="; tss_id "TSS45776"; p_id "P45528";
chr19	hg19_knownGene	exon	8533658	8533718	.	+	.	gene_id "XLOC_050367"; transcript_id "5_00137387"; exon_number "10"; gene_name "uc010xke.1"; oId "uc010xke.1"; nearest_ref "uc010xke.1"; class_code "="; tss_id "TSS45776"; p_id "P45528";
chr19	hg19_knownGene	exon	8536210	8536311	.	+	.	gene_id "XLOC_050367"; transcript_id "5_00137387"; exon_number "11"; gene_name "uc010xke.1"; oId "uc010xke.1"; nearest_ref "uc010xke.1"; class_code "="; tss_id "TSS45776"; p_id "P45528";
chr19	hg19_knownGene	exon	8539051	8539128	.	+	.	gene_id "XLOC_050367"; transcript_id "5_00137387"; exon_number "12"; gene_name "uc010xke.1"; oId "uc010xke.1"; nearest_ref "uc010xke.1"; class_code "="; tss_id "TSS45776"; p_id "P45528";
chr19	hg19_knownGene	exon	8548042	8548095	.	+	.	gene_id "XLOC_050367"; transcript_id "5_00137387"; exon_number "13"; gene_name "uc010xke.1"; oId "uc010xke.1"; nearest_ref "uc010xke.1"; class_code "="; tss_id "TSS45776"; p_id "P45528";
chr19	hg19_knownGene	exon	8550487	8551289	.	+	.	gene_id "XLOC_050367"; transcript_id "5_00137387"; exon_number "14"; gene_name "uc010xke.1"; oId "uc010xke.1"; nearest_ref "uc010xke.1"; class_code "="; tss_id "TSS45776"; p_id "P45528";
chr19	hg19_knownGene	exon	8509803	8509995	.	+	.	gene_id "XLOC_050367"; transcript_id "5_00137389"; exon_number "1"; gene_name "uc010dwe.2"; oId "uc010dwe.2"; nearest_ref "uc010dwe.2"; class_code "="; tss_id "TSS45776"; p_id "P45527";
chr19	hg19_knownGene	exon	8520289	8520458	.	+	.	gene_id "XLOC_050367"; transcript_id "5_00137389"; exon_number "2"; gene_name "uc010dwe.2"; oId "uc010dwe.2"; nearest_ref "uc010dwe.2"; class_code "="; tss_id "TSS45776"; p_id "P45527";
chr19	hg19_knownGene	exon	8527413	8527465	.	+	.	gene_id "XLOC_050367"; transcript_id "5_00137389"; exon_number "3"; gene_name "uc010dwe.2"; oId "uc010dwe.2"; nearest_ref "uc010dwe.2"; class_code "="; tss_id "TSS45776"; p_id "P45527";
chr19	hg19_knownGene	exon	8528381	8528388	.	+	.	gene_id "XLOC_050367"; transcript_id "5_00137389"; exon_number "4"; gene_name "uc010dwe.2"; oId "uc010dwe.2"; nearest_ref "uc010dwe.2"; class_code "="; tss_id "TSS45776"; p_id "P45527";
chr19	hg19_knownGene	exon	8528477	8528570	.	+	.	gene_id "XLOC_050367"; transcript_id "5_00137389"; exon_number "5"; gene_name "uc010dwe.2"; oId "uc010dwe.2"; nearest_ref "uc010dwe.2"; class_code "="; tss_id "TSS45776"; p_id "P45527";
chr19	hg19_knownGene	exon	8530208	8530399	.	+	.	gene_id "XLOC_050367"; transcript_id "5_00137389"; exon_number "6"; gene_name "uc010dwe.2"; oId "uc010dwe.2"; nearest_ref "uc010dwe.2"; class_code "="; tss_id "TSS45776"; p_id "P45527";
chr19	hg19_knownGene	exon	8531119	8531272	.	+	.	gene_id "XLOC_050367"; transcript_id "5_00137389"; exon_number "7"; gene_name "uc010dwe.2"; oId "uc010dwe.2"; nearest_ref "uc010dwe.2"; class_code "="; tss_id "TSS45776"; p_id "P45527";
chr19	hg19_knownGene	exon	8532419	8532468	.	+	.	gene_id "XLOC_050367"; transcript_id "5_00137389"; exon_number "8"; gene_name "uc010dwe.2"; oId "uc010dwe.2"; nearest_ref "uc010dwe.2"; class_code "="; tss_id "TSS45776"; p_id "P45527";
chr19	hg19_knownGene	exon	8533658	8533718	.	+	.	gene_id "XLOC_050367"; transcript_id "5_00137389"; exon_number "9"; gene_name "uc010dwe.2"; oId "uc010dwe.2"; nearest_ref "uc010dwe.2"; class_code "="; tss_id "TSS45776"; p_id "P45527";
chr19	hg19_knownGene	exon	8536210	8536311	.	+	.	gene_id "XLOC_050367"; transcript_id "5_00137389"; exon_number "10"; gene_name "uc010dwe.2"; oId "uc010dwe.2"; nearest_ref "uc010dwe.2"; class_code "="; tss_id "TSS45776"; p_id "P45527";
chr19	hg19_knownGene	exon	8538548	8538592	.	+	.	gene_id "XLOC_050367"; transcript_id "5_00137389"; exon_number "11"; gene_name "uc010dwe.2"; oId "uc010dwe.2"; nearest_ref "uc010dwe.2"; class_code "="; tss_id "TSS45776"; p_id "P45527";
chr19	hg19_knownGene	exon	8539051	8539128	.	+	.	gene_id "XLOC_050367"; transcript_id "5_00137389"; exon_number "12"; gene_name "uc010dwe.2"; oId "uc010dwe.2"; nearest_ref "uc010dwe.2"; class_code "="; tss_id "TSS45776"; p_id "P45527";
chr19	hg19_knownGene	exon	8548042	8548095	.	+	.	gene_id "XLOC_050367"; transcript_id "5_00137389"; exon_number "13"; gene_name "uc010dwe.2"; oId "uc010dwe.2"; nearest_ref "uc010dwe.2"; class_code "="; tss_id "TSS45776"; p_id "P45527";
chr19	hg19_knownGene	exon	8550487	8551289	.	+	.	gene_id "XLOC_050367"; transcript_id "5_00137389"; exon_number "14"; gene_name "uc010dwe.2"; oId "uc010dwe.2"; nearest_ref "uc010dwe.2"; class_code "="; tss_id "TSS45776"; p_id "P45527";
chr19	hg19_knownGene	exon	8551908	8551959	.	+	.	gene_id "XLOC_050367"; transcript_id "5_00137389"; exon_number "15"; gene_name "uc010dwe.2"; oId "uc010dwe.2"; nearest_ref "uc010dwe.2"; class_code "="; tss_id "TSS45776"; p_id "P45527";
chr19	hg19_knownGene	exon	8553575	8553994	.	+	.	gene_id "XLOC_050367"; transcript_id "5_00137389"; exon_number "16"; gene_name "uc010dwe.2"; oId "uc010dwe.2"; nearest_ref "uc010dwe.2"; class_code "="; tss_id "TSS45776"; p_id "P45527";
chr19	hg19_knownGene	exon	8509803	8509995	.	+	.	gene_id "XLOC_050367"; transcript_id "5_00137388"; exon_number "1"; gene_name "uc010dwd.2"; oId "uc010dwd.2"; nearest_ref "uc010dwd.2"; class_code "="; tss_id "TSS45776"; p_id "P45533";
chr19	hg19_knownGene	exon	8520289	8520458	.	+	.	gene_id "XLOC_050367"; transcript_id "5_00137388"; exon_number "2"; gene_name "uc010dwd.2"; oId "uc010dwd.2"; nearest_ref "uc010dwd.2"; class_code "="; tss_id "TSS45776"; p_id "P45533";
chr19	hg19_knownGene	exon	8527413	8527465	.	+	.	gene_id "XLOC_050367"; transcript_id "5_00137388"; exon_number "3"; gene_name "uc010dwd.2"; oId "uc010dwd.2"; nearest_ref "uc010dwd.2"; class_code "="; tss_id "TSS45776"; p_id "P45533";
chr19	hg19_knownGene	exon	8528381	8528388	.	+	.	gene_id "XLOC_050367"; transcript_id "5_00137388"; exon_number "4"; gene_name "uc010dwd.2"; oId "uc010dwd.2"; nearest_ref "uc010dwd.2"; class_code "="; tss_id "TSS45776"; p_id "P45533";
chr19	hg19_knownGene	exon	8528477	8528570	.	+	.	gene_id "XLOC_050367"; transcript_id "5_00137388"; exon_number "5"; gene_name "uc010dwd.2"; oId "uc010dwd.2"; nearest_ref "uc010dwd.2"; class_code "="; tss_id "TSS45776"; p_id "P45533";
chr19	hg19_knownGene	exon	8530208	8530246	.	+	.	gene_id "XLOC_050367"; transcript_id "5_00137388"; exon_number "6"; gene_name "uc010dwd.2"; oId "uc010dwd.2"; nearest_ref "uc010dwd.2"; class_code "="; tss_id "TSS45776"; p_id "P45533";
chr19	hg19_knownGene	exon	8530364	8530399	.	+	.	gene_id "XLOC_050367"; transcript_id "5_00137388"; exon_number "7"; gene_name "uc010dwd.2"; oId "uc010dwd.2"; nearest_ref "uc010dwd.2"; class_code "="; tss_id "TSS45776"; p_id "P45533";
chr19	hg19_knownGene	exon	8531119	8531272	.	+	.	gene_id "XLOC_050367"; transcript_id "5_00137388"; exon_number "8"; gene_name "uc010dwd.2"; oId "uc010dwd.2"; nearest_ref "uc010dwd.2"; class_code "="; tss_id "TSS45776"; p_id "P45533";
chr19	hg19_knownGene	exon	8532419	8532468	.	+	.	gene_id "XLOC_050367"; transcript_id "5_00137388"; exon_number "9"; gene_name "uc010dwd.2"; oId "uc010dwd.2"; nearest_ref "uc010dwd.2"; class_code "="; tss_id "TSS45776"; p_id "P45533";
chr19	hg19_knownGene	exon	8533658	8533718	.	+	.	gene_id "XLOC_050367"; transcript_id "5_00137388"; exon_number "10"; gene_name "uc010dwd.2"; oId "uc010dwd.2"; nearest_ref "uc010dwd.2"; class_code "="; tss_id "TSS45776"; p_id "P45533";
chr19	hg19_knownGene	exon	8536210	8536311	.	+	.	gene_id "XLOC_050367"; transcript_id "5_00137388"; exon_number "11"; gene_name "uc010dwd.2"; oId "uc010dwd.2"; nearest_ref "uc010dwd.2"; class_code "="; tss_id "TSS45776"; p_id "P45533";
chr19	hg19_knownGene	exon	8538548	8538592	.	+	.	gene_id "XLOC_050367"; transcript_id "5_00137388"; exon_number "12"; gene_name "uc010dwd.2"; oId "uc010dwd.2"; nearest_ref "uc010dwd.2"; class_code "="; tss_id "TSS45776"; p_id "P45533";
chr19	hg19_knownGene	exon	8539051	8539128	.	+	.	gene_id "XLOC_050367"; transcript_id "5_00137388"; exon_number "13"; gene_name "uc010dwd.2"; oId "uc010dwd.2"; nearest_ref "uc010dwd.2"; class_code "="; tss_id "TSS45776"; p_id "P45533";
chr19	hg19_knownGene	exon	8548042	8548095	.	+	.	gene_id "XLOC_050367"; transcript_id "5_00137388"; exon_number "14"; gene_name "uc010dwd.2"; oId "uc010dwd.2"; nearest_ref "uc010dwd.2"; class_code "="; tss_id "TSS45776"; p_id "P45533";
chr19	hg19_knownGene	exon	8550487	8551289	.	+	.	gene_id "XLOC_050367"; transcript_id "5_00137388"; exon_number "15"; gene_name "uc010dwd.2"; oId "uc010dwd.2"; nearest_ref "uc010dwd.2"; class_code "="; tss_id "TSS45776"; p_id "P45533";
chr19	hg19_knownGene	exon	8551908	8551959	.	+	.	gene_id "XLOC_050367"; transcript_id "5_00137388"; exon_number "16"; gene_name "uc010dwd.2"; oId "uc010dwd.2"; nearest_ref "uc010dwd.2"; class_code "="; tss_id "TSS45776"; p_id "P45533";
chr19	hg19_knownGene	exon	8553575	8553994	.	+	.	gene_id "XLOC_050367"; transcript_id "5_00137388"; exon_number "17"; gene_name "uc010dwd.2"; oId "uc010dwd.2"; nearest_ref "uc010dwd.2"; class_code "="; tss_id "TSS45776"; p_id "P45533";
chr19	hg19_knownGene	exon	8528477	8528570	.	+	.	gene_id "XLOC_050367"; transcript_id "5_00137390"; exon_number "1"; gene_name "uc002mka.2"; oId "uc002mka.2"; nearest_ref "uc002mka.2"; class_code "="; tss_id "TSS45777"; p_id "P45532";
chr19	hg19_knownGene	exon	8530208	8530399	.	+	.	gene_id "XLOC_050367"; transcript_id "5_00137390"; exon_number "2"; gene_name "uc002mka.2"; oId "uc002mka.2"; nearest_ref "uc002mka.2"; class_code "="; tss_id "TSS45777"; p_id "P45532";
chr19	hg19_knownGene	exon	8531119	8531272	.	+	.	gene_id "XLOC_050367"; transcript_id "5_00137390"; exon_number "3"; gene_name "uc002mka.2"; oId "uc002mka.2"; nearest_ref "uc002mka.2"; class_code "="; tss_id "TSS45777"; p_id "P45532";
chr19	hg19_knownGene	exon	8532419	8532468	.	+	.	gene_id "XLOC_050367"; transcript_id "5_00137390"; exon_number "4"; gene_name "uc002mka.2"; oId "uc002mka.2"; nearest_ref "uc002mka.2"; class_code "="; tss_id "TSS45777"; p_id "P45532";
chr19	hg19_knownGene	exon	8533658	8533718	.	+	.	gene_id "XLOC_050367"; transcript_id "5_00137390"; exon_number "5"; gene_name "uc002mka.2"; oId "uc002mka.2"; nearest_ref "uc002mka.2"; class_code "="; tss_id "TSS45777"; p_id "P45532";
chr19	hg19_knownGene	exon	8536210	8536311	.	+	.	gene_id "XLOC_050367"; transcript_id "5_00137390"; exon_number "6"; gene_name "uc002mka.2"; oId "uc002mka.2"; nearest_ref "uc002mka.2"; class_code "="; tss_id "TSS45777"; p_id "P45532";
chr19	hg19_knownGene	exon	8539051	8539128	.	+	.	gene_id "XLOC_050367"; transcript_id "5_00137390"; exon_number "7"; gene_name "uc002mka.2"; oId "uc002mka.2"; nearest_ref "uc002mka.2"; class_code "="; tss_id "TSS45777"; p_id "P45532";
chr19	hg19_knownGene	exon	8548042	8548095	.	+	.	gene_id "XLOC_050367"; transcript_id "5_00137390"; exon_number "8"; gene_name "uc002mka.2"; oId "uc002mka.2"; nearest_ref "uc002mka.2"; class_code "="; tss_id "TSS45777"; p_id "P45532";
chr19	hg19_knownGene	exon	8550487	8551289	.	+	.	gene_id "XLOC_050367"; transcript_id "5_00137390"; exon_number "9"; gene_name "uc002mka.2"; oId "uc002mka.2"; nearest_ref "uc002mka.2"; class_code "="; tss_id "TSS45777"; p_id "P45532";
chr19	hg19_knownGene	exon	8551908	8551959	.	+	.	gene_id "XLOC_050367"; transcript_id "5_00137390"; exon_number "10"; gene_name "uc002mka.2"; oId "uc002mka.2"; nearest_ref "uc002mka.2"; class_code "="; tss_id "TSS45777"; p_id "P45532";
chr19	hg19_knownGene	exon	8553575	8553994	.	+	.	gene_id "XLOC_050367"; transcript_id "5_00137390"; exon_number "11"; gene_name "uc002mka.2"; oId "uc002mka.2"; nearest_ref "uc002mka.2"; class_code "="; tss_id "TSS45777"; p_id "P45532";
chr19	hg19_knownGene	exon	8552186	8553994	.	+	.	gene_id "XLOC_050367"; transcript_id "5_00137391"; exon_number "1"; gene_name "uc002mkb.1"; oId "uc002mkb.1"; nearest_ref "uc002mkb.1"; class_code "=";
chr19	Cufflinks	exon	8479570	8479978	.	+	.	gene_id "XLOC_050368"; transcript_id "5_00142366"; exon_number "1"; gene_name "uc002mjx.2"; oId "SC4.15308.1"; nearest_ref "uc002mjx.2"; class_code "i";
chr19	Cufflinks	exon	8594922	8595469	.	+	.	gene_id "XLOC_050369"; transcript_id "5_00142367"; exon_number "1"; gene_name "uc002mkg.2"; oId "SC4.15313.1"; nearest_ref "uc002mkg.2"; class_code "x";
chr19	hg19_knownGene	exon	8841391	8842334	.	+	.	gene_id "XLOC_050370"; transcript_id "5_00137392"; exon_number "1"; gene_name "uc010xkg.1"; oId "uc010xkg.1"; nearest_ref "uc010xkg.1"; class_code "="; p_id "P45534";
chr19	hg19_knownGene	exon	8953269	8954016	.	+	.	gene_id "XLOC_050371"; transcript_id "5_00137393"; exon_number "1"; gene_name "uc002mko.2"; oId "uc002mko.2"; nearest_ref "uc002mko.2"; class_code "="; p_id "P45535";
chr19	hg19_knownGene	exon	9203921	9204861	.	+	.	gene_id "XLOC_050372"; transcript_id "5_00137394"; exon_number "1"; gene_name "uc010xkj.1"; oId "uc010xkj.1"; nearest_ref "uc010xkj.1"; class_code "="; p_id "P45536";
chr19	Cufflinks	exon	9251056	9251268	.	+	.	gene_id "XLOC_050373"; transcript_id "5_00137397"; exon_number "1"; gene_name "uc002mkw.2"; oId "uc002mkw.2_ext"; nearest_ref "uc002mkw.2"; class_code "="; tss_id "TSS45778"; p_id "P45540";
chr19	Cufflinks	exon	9266601	9266717	.	+	.	gene_id "XLOC_050373"; transcript_id "5_00137397"; exon_number "2"; gene_name "uc002mkw.2"; oId "uc002mkw.2_ext"; nearest_ref "uc002mkw.2"; class_code "="; tss_id "TSS45778"; p_id "P45540";
chr19	Cufflinks	exon	9267288	9267424	.	+	.	gene_id "XLOC_050373"; transcript_id "5_00137397"; exon_number "3"; gene_name "uc002mkw.2"; oId "uc002mkw.2_ext"; nearest_ref "uc002mkw.2"; class_code "="; tss_id "TSS45778"; p_id "P45540";
chr19	Cufflinks	exon	9267944	9268070	.	+	.	gene_id "XLOC_050373"; transcript_id "5_00137397"; exon_number "4"; gene_name "uc002mkw.2"; oId "uc002mkw.2_ext"; nearest_ref "uc002mkw.2"; class_code "="; tss_id "TSS45778"; p_id "P45540";
chr19	Cufflinks	exon	9269502	9269584	.	+	.	gene_id "XLOC_050373"; transcript_id "5_00137397"; exon_number "5"; gene_name "uc002mkw.2"; oId "uc002mkw.2_ext"; nearest_ref "uc002mkw.2"; class_code "="; tss_id "TSS45778"; p_id "P45540";
chr19	Cufflinks	exon	9270790	9274089	.	+	.	gene_id "XLOC_050373"; transcript_id "5_00137397"; exon_number "6"; gene_name "uc002mkw.2"; oId "uc002mkw.2_ext"; nearest_ref "uc002mkw.2"; class_code "="; tss_id "TSS45778"; p_id "P45540";
chr19	Cufflinks	exon	9251056	9251268	.	+	.	gene_id "XLOC_050373"; transcript_id "5_00137396"; exon_number "1"; gene_name "uc002mkv.2"; oId "uc002mkv.2_ext"; nearest_ref "uc002mkv.2"; class_code "="; tss_id "TSS45778"; p_id "P45542";
chr19	Cufflinks	exon	9266601	9266717	.	+	.	gene_id "XLOC_050373"; transcript_id "5_00137396"; exon_number "2"; gene_name "uc002mkv.2"; oId "uc002mkv.2_ext"; nearest_ref "uc002mkv.2"; class_code "="; tss_id "TSS45778"; p_id "P45542";
chr19	Cufflinks	exon	9267288	9267424	.	+	.	gene_id "XLOC_050373"; transcript_id "5_00137396"; exon_number "3"; gene_name "uc002mkv.2"; oId "uc002mkv.2_ext"; nearest_ref "uc002mkv.2"; class_code "="; tss_id "TSS45778"; p_id "P45542";
chr19	Cufflinks	exon	9267944	9268070	.	+	.	gene_id "XLOC_050373"; transcript_id "5_00137396"; exon_number "4"; gene_name "uc002mkv.2"; oId "uc002mkv.2_ext"; nearest_ref "uc002mkv.2"; class_code "="; tss_id "TSS45778"; p_id "P45542";
chr19	Cufflinks	exon	9268510	9268751	.	+	.	gene_id "XLOC_050373"; transcript_id "5_00137396"; exon_number "5"; gene_name "uc002mkv.2"; oId "uc002mkv.2_ext"; nearest_ref "uc002mkv.2"; class_code "="; tss_id "TSS45778"; p_id "P45542";
chr19	Cufflinks	exon	9269502	9269584	.	+	.	gene_id "XLOC_050373"; transcript_id "5_00137396"; exon_number "6"; gene_name "uc002mkv.2"; oId "uc002mkv.2_ext"; nearest_ref "uc002mkv.2"; class_code "="; tss_id "TSS45778"; p_id "P45542";
chr19	Cufflinks	exon	9270790	9274089	.	+	.	gene_id "XLOC_050373"; transcript_id "5_00137396"; exon_number "7"; gene_name "uc002mkv.2"; oId "uc002mkv.2_ext"; nearest_ref "uc002mkv.2"; class_code "="; tss_id "TSS45778"; p_id "P45542";
chr19	Cufflinks	exon	9251056	9251268	.	+	.	gene_id "XLOC_050373"; transcript_id "5_00137395"; exon_number "1"; gene_name "uc002mku.2"; oId "uc002mku.2_ext"; nearest_ref "uc002mku.2"; class_code "="; tss_id "TSS45778"; p_id "P45541";
chr19	Cufflinks	exon	9266601	9266717	.	+	.	gene_id "XLOC_050373"; transcript_id "5_00137395"; exon_number "2"; gene_name "uc002mku.2"; oId "uc002mku.2_ext"; nearest_ref "uc002mku.2"; class_code "="; tss_id "TSS45778"; p_id "P45541";
chr19	Cufflinks	exon	9267288	9267424	.	+	.	gene_id "XLOC_050373"; transcript_id "5_00137395"; exon_number "3"; gene_name "uc002mku.2"; oId "uc002mku.2_ext"; nearest_ref "uc002mku.2"; class_code "="; tss_id "TSS45778"; p_id "P45541";
chr19	Cufflinks	exon	9267944	9268070	.	+	.	gene_id "XLOC_050373"; transcript_id "5_00137395"; exon_number "4"; gene_name "uc002mku.2"; oId "uc002mku.2_ext"; nearest_ref "uc002mku.2"; class_code "="; tss_id "TSS45778"; p_id "P45541";
chr19	Cufflinks	exon	9268656	9268751	.	+	.	gene_id "XLOC_050373"; transcript_id "5_00137395"; exon_number "5"; gene_name "uc002mku.2"; oId "uc002mku.2_ext"; nearest_ref "uc002mku.2"; class_code "="; tss_id "TSS45778"; p_id "P45541";
chr19	Cufflinks	exon	9269502	9269584	.	+	.	gene_id "XLOC_050373"; transcript_id "5_00137395"; exon_number "6"; gene_name "uc002mku.2"; oId "uc002mku.2_ext"; nearest_ref "uc002mku.2"; class_code "="; tss_id "TSS45778"; p_id "P45541";
chr19	Cufflinks	exon	9270790	9274089	.	+	.	gene_id "XLOC_050373"; transcript_id "5_00137395"; exon_number "7"; gene_name "uc002mku.2"; oId "uc002mku.2_ext"; nearest_ref "uc002mku.2"; class_code "="; tss_id "TSS45778"; p_id "P45541";
chr19	Cufflinks	exon	9251060	9251268	.	+	.	gene_id "XLOC_050373"; transcript_id "5_00137398"; exon_number "1"; gene_name "uc010xkm.1"; oId "uc010xkm.1_ext"; nearest_ref "uc010xkm.1"; class_code "="; tss_id "TSS45778"; p_id "P45539";
chr19	Cufflinks	exon	9267288	9267424	.	+	.	gene_id "XLOC_050373"; transcript_id "5_00137398"; exon_number "2"; gene_name "uc010xkm.1"; oId "uc010xkm.1_ext"; nearest_ref "uc010xkm.1"; class_code "="; tss_id "TSS45778"; p_id "P45539";
chr19	Cufflinks	exon	9267944	9268386	.	+	.	gene_id "XLOC_050373"; transcript_id "5_00137398"; exon_number "3"; gene_name "uc010xkm.1"; oId "uc010xkm.1_ext"; nearest_ref "uc010xkm.1"; class_code "="; tss_id "TSS45778"; p_id "P45539";
chr19	Cufflinks	exon	9251064	9251268	.	+	.	gene_id "XLOC_050373"; transcript_id "5_00142368"; exon_number "1"; gene_name "uc002mky.2"; oId "SC4.15325.5"; nearest_ref "uc002mky.2"; class_code "j"; tss_id "TSS45778";
chr19	Cufflinks	exon	9266601	9266717	.	+	.	gene_id "XLOC_050373"; transcript_id "5_00142368"; exon_number "2"; gene_name "uc002mky.2"; oId "SC4.15325.5"; nearest_ref "uc002mky.2"; class_code "j"; tss_id "TSS45778";
chr19	Cufflinks	exon	9267288	9267424	.	+	.	gene_id "XLOC_050373"; transcript_id "5_00142368"; exon_number "3"; gene_name "uc002mky.2"; oId "SC4.15325.5"; nearest_ref "uc002mky.2"; class_code "j"; tss_id "TSS45778";
chr19	Cufflinks	exon	9267944	9268070	.	+	.	gene_id "XLOC_050373"; transcript_id "5_00142368"; exon_number "4"; gene_name "uc002mky.2"; oId "SC4.15325.5"; nearest_ref "uc002mky.2"; class_code "j"; tss_id "TSS45778";
chr19	Cufflinks	exon	9268656	9268751	.	+	.	gene_id "XLOC_050373"; transcript_id "5_00142368"; exon_number "5"; gene_name "uc002mky.2"; oId "SC4.15325.5"; nearest_ref "uc002mky.2"; class_code "j"; tss_id "TSS45778";
chr19	Cufflinks	exon	9269502	9269584	.	+	.	gene_id "XLOC_050373"; transcript_id "5_00142368"; exon_number "6"; gene_name "uc002mky.2"; oId "SC4.15325.5"; nearest_ref "uc002mky.2"; class_code "j"; tss_id "TSS45778";
chr19	Cufflinks	exon	9270790	9273636	.	+	.	gene_id "XLOC_050373"; transcript_id "5_00142368"; exon_number "7"; gene_name "uc002mky.2"; oId "SC4.15325.5"; nearest_ref "uc002mky.2"; class_code "j"; tss_id "TSS45778";
chr19	Cufflinks	exon	9273731	9274091	.	+	.	gene_id "XLOC_050373"; transcript_id "5_00142368"; exon_number "8"; gene_name "uc002mky.2"; oId "SC4.15325.5"; nearest_ref "uc002mky.2"; class_code "j"; tss_id "TSS45778";
chr19	Cufflinks	exon	9251065	9251268	.	+	.	gene_id "XLOC_050373"; transcript_id "5_00143658"; exon_number "1"; gene_name "uc002mky.2"; oId "upf3.10456.3"; nearest_ref "uc002mky.2"; class_code "j"; tss_id "TSS45778";
chr19	Cufflinks	exon	9266601	9266717	.	+	.	gene_id "XLOC_050373"; transcript_id "5_00143658"; exon_number "2"; gene_name "uc002mky.2"; oId "upf3.10456.3"; nearest_ref "uc002mky.2"; class_code "j"; tss_id "TSS45778";
chr19	Cufflinks	exon	9267288	9267424	.	+	.	gene_id "XLOC_050373"; transcript_id "5_00143658"; exon_number "3"; gene_name "uc002mky.2"; oId "upf3.10456.3"; nearest_ref "uc002mky.2"; class_code "j"; tss_id "TSS45778";
chr19	Cufflinks	exon	9267944	9268070	.	+	.	gene_id "XLOC_050373"; transcript_id "5_00143658"; exon_number "4"; gene_name "uc002mky.2"; oId "upf3.10456.3"; nearest_ref "uc002mky.2"; class_code "j"; tss_id "TSS45778";
chr19	Cufflinks	exon	9269502	9269584	.	+	.	gene_id "XLOC_050373"; transcript_id "5_00143658"; exon_number "5"; gene_name "uc002mky.2"; oId "upf3.10456.3"; nearest_ref "uc002mky.2"; class_code "j"; tss_id "TSS45778";
chr19	Cufflinks	exon	9270790	9273636	.	+	.	gene_id "XLOC_050373"; transcript_id "5_00143658"; exon_number "6"; gene_name "uc002mky.2"; oId "upf3.10456.3"; nearest_ref "uc002mky.2"; class_code "j"; tss_id "TSS45778";
chr19	Cufflinks	exon	9273731	9274090	.	+	.	gene_id "XLOC_050373"; transcript_id "5_00143658"; exon_number "7"; gene_name "uc002mky.2"; oId "upf3.10456.3"; nearest_ref "uc002mky.2"; class_code "j"; tss_id "TSS45778";
chr19	hg19_knownGene	exon	9266601	9266717	.	+	.	gene_id "XLOC_050373"; transcript_id "5_00137400"; exon_number "1"; gene_name "uc002mky.2"; oId "uc002mky.2"; nearest_ref "uc002mky.2"; class_code "="; tss_id "TSS45779"; p_id "P45538";
chr19	hg19_knownGene	exon	9267288	9268070	.	+	.	gene_id "XLOC_050373"; transcript_id "5_00137400"; exon_number "2"; gene_name "uc002mky.2"; oId "uc002mky.2"; nearest_ref "uc002mky.2"; class_code "="; tss_id "TSS45779"; p_id "P45538";
chr19	hg19_knownGene	exon	9269502	9269584	.	+	.	gene_id "XLOC_050373"; transcript_id "5_00137400"; exon_number "3"; gene_name "uc002mky.2"; oId "uc002mky.2"; nearest_ref "uc002mky.2"; class_code "="; tss_id "TSS45779"; p_id "P45538";
chr19	hg19_knownGene	exon	9270790	9274089	.	+	.	gene_id "XLOC_050373"; transcript_id "5_00137400"; exon_number "4"; gene_name "uc002mky.2"; oId "uc002mky.2"; nearest_ref "uc002mky.2"; class_code "="; tss_id "TSS45779"; p_id "P45538";
chr19	hg19_knownGene	exon	9266601	9266717	.	+	.	gene_id "XLOC_050373"; transcript_id "5_00137399"; exon_number "1"; gene_name "uc002mkx.2"; oId "uc002mkx.2"; nearest_ref "uc002mkx.2"; class_code "="; tss_id "TSS45779"; p_id "P45537";
chr19	hg19_knownGene	exon	9267288	9268070	.	+	.	gene_id "XLOC_050373"; transcript_id "5_00137399"; exon_number "2"; gene_name "uc002mkx.2"; oId "uc002mkx.2"; nearest_ref "uc002mkx.2"; class_code "="; tss_id "TSS45779"; p_id "P45537";
chr19	hg19_knownGene	exon	9268656	9268751	.	+	.	gene_id "XLOC_050373"; transcript_id "5_00137399"; exon_number "3"; gene_name "uc002mkx.2"; oId "uc002mkx.2"; nearest_ref "uc002mkx.2"; class_code "="; tss_id "TSS45779"; p_id "P45537";
chr19	hg19_knownGene	exon	9269502	9269584	.	+	.	gene_id "XLOC_050373"; transcript_id "5_00137399"; exon_number "4"; gene_name "uc002mkx.2"; oId "uc002mkx.2"; nearest_ref "uc002mkx.2"; class_code "="; tss_id "TSS45779"; p_id "P45537";
chr19	hg19_knownGene	exon	9270790	9274089	.	+	.	gene_id "XLOC_050373"; transcript_id "5_00137399"; exon_number "5"; gene_name "uc002mkx.2"; oId "uc002mkx.2"; nearest_ref "uc002mkx.2"; class_code "="; tss_id "TSS45779"; p_id "P45537";
chr19	Cufflinks	exon	9275955	9276305	.	+	.	gene_id "XLOC_050374"; transcript_id "5_00144539"; exon_number "1"; gene_name "uc002mkx.2"; oId "upf1_r4.18155.1"; nearest_ref "uc002mkx.2"; class_code "p";
chr19	Cufflinks	exon	9276445	9276811	.	+	.	gene_id "XLOC_050375"; transcript_id "5_00142369"; exon_number "1"; oId "SC4.15326.1"; class_code "u";
chr19	hg19_knownGene	exon	9296270	9299493	.	+	.	gene_id "XLOC_050376"; transcript_id "5_00137401"; exon_number "1"; gene_name "uc002mkz.1"; oId "uc002mkz.1"; nearest_ref "uc002mkz.1"; class_code "="; p_id "P45543";
chr19	hg19_knownGene	exon	9361720	9362739	.	+	.	gene_id "XLOC_050377"; transcript_id "5_00137402"; exon_number "1"; gene_name "uc002mlb.1"; oId "uc002mlb.1"; nearest_ref "uc002mlb.1"; class_code "="; p_id "P45544";
chr19	Cufflinks	exon	9434465	9434904	.	+	.	gene_id "XLOC_050378"; transcript_id "5_00137405"; exon_number "1"; gene_name "uc002mlf.2"; oId "uc002mlf.2_ext"; nearest_ref "uc002mlf.2"; class_code "="; tss_id "TSS45780"; p_id "P45547";
chr19	Cufflinks	exon	9435371	9435456	.	+	.	gene_id "XLOC_050378"; transcript_id "5_00137405"; exon_number "2"; gene_name "uc002mlf.2"; oId "uc002mlf.2_ext"; nearest_ref "uc002mlf.2"; class_code "="; tss_id "TSS45780"; p_id "P45547";
chr19	Cufflinks	exon	9448472	9448541	.	+	.	gene_id "XLOC_050378"; transcript_id "5_00137405"; exon_number "3"; gene_name "uc002mlf.2"; oId "uc002mlf.2_ext"; nearest_ref "uc002mlf.2"; class_code "="; tss_id "TSS45780"; p_id "P45547";
chr19	Cufflinks	exon	9449170	9449258	.	+	.	gene_id "XLOC_050378"; transcript_id "5_00137405"; exon_number "4"; gene_name "uc002mlf.2"; oId "uc002mlf.2_ext"; nearest_ref "uc002mlf.2"; class_code "="; tss_id "TSS45780"; p_id "P45547";
chr19	Cufflinks	exon	9449869	9449995	.	+	.	gene_id "XLOC_050378"; transcript_id "5_00137405"; exon_number "5"; gene_name "uc002mlf.2"; oId "uc002mlf.2_ext"; nearest_ref "uc002mlf.2"; class_code "="; tss_id "TSS45780"; p_id "P45547";
chr19	Cufflinks	exon	9451778	9451860	.	+	.	gene_id "XLOC_050378"; transcript_id "5_00137405"; exon_number "6"; gene_name "uc002mlf.2"; oId "uc002mlf.2_ext"; nearest_ref "uc002mlf.2"; class_code "="; tss_id "TSS45780"; p_id "P45547";
chr19	Cufflinks	exon	9452293	9454519	.	+	.	gene_id "XLOC_050378"; transcript_id "5_00137405"; exon_number "7"; gene_name "uc002mlf.2"; oId "uc002mlf.2_ext"; nearest_ref "uc002mlf.2"; class_code "="; tss_id "TSS45780"; p_id "P45547";
chr19	Cufflinks	exon	9434465	9434904	.	+	.	gene_id "XLOC_050378"; transcript_id "5_00137407"; exon_number "1"; gene_name "uc010dwl.1"; oId "uc010dwl.1_ext"; nearest_ref "uc010dwl.1"; class_code "="; tss_id "TSS45780"; p_id "P45547";
chr19	Cufflinks	exon	9435371	9435456	.	+	.	gene_id "XLOC_050378"; transcript_id "5_00137407"; exon_number "2"; gene_name "uc010dwl.1"; oId "uc010dwl.1_ext"; nearest_ref "uc010dwl.1"; class_code "="; tss_id "TSS45780"; p_id "P45547";
chr19	Cufflinks	exon	9449170	9449258	.	+	.	gene_id "XLOC_050378"; transcript_id "5_00137407"; exon_number "3"; gene_name "uc010dwl.1"; oId "uc010dwl.1_ext"; nearest_ref "uc010dwl.1"; class_code "="; tss_id "TSS45780"; p_id "P45547";
chr19	Cufflinks	exon	9449869	9449995	.	+	.	gene_id "XLOC_050378"; transcript_id "5_00137407"; exon_number "4"; gene_name "uc010dwl.1"; oId "uc010dwl.1_ext"; nearest_ref "uc010dwl.1"; class_code "="; tss_id "TSS45780"; p_id "P45547";
chr19	Cufflinks	exon	9451778	9451860	.	+	.	gene_id "XLOC_050378"; transcript_id "5_00137407"; exon_number "5"; gene_name "uc010dwl.1"; oId "uc010dwl.1_ext"; nearest_ref "uc010dwl.1"; class_code "="; tss_id "TSS45780"; p_id "P45547";
chr19	Cufflinks	exon	9452293	9454519	.	+	.	gene_id "XLOC_050378"; transcript_id "5_00137407"; exon_number "6"; gene_name "uc010dwl.1"; oId "uc010dwl.1_ext"; nearest_ref "uc010dwl.1"; class_code "="; tss_id "TSS45780"; p_id "P45547";
chr19	Cufflinks	exon	9434465	9434904	.	+	.	gene_id "XLOC_050378"; transcript_id "5_00137409"; exon_number "1"; gene_name "uc010xkn.1"; oId "uc010xkn.1_ext"; nearest_ref "uc010xkn.1"; class_code "="; tss_id "TSS45780"; p_id "P45546";
chr19	Cufflinks	exon	9435371	9435456	.	+	.	gene_id "XLOC_050378"; transcript_id "5_00137409"; exon_number "2"; gene_name "uc010xkn.1"; oId "uc010xkn.1_ext"; nearest_ref "uc010xkn.1"; class_code "="; tss_id "TSS45780"; p_id "P45546";
chr19	Cufflinks	exon	9451778	9451860	.	+	.	gene_id "XLOC_050378"; transcript_id "5_00137409"; exon_number "3"; gene_name "uc010xkn.1"; oId "uc010xkn.1_ext"; nearest_ref "uc010xkn.1"; class_code "="; tss_id "TSS45780"; p_id "P45546";
chr19	Cufflinks	exon	9452371	9454519	.	+	.	gene_id "XLOC_050378"; transcript_id "5_00137409"; exon_number "4"; gene_name "uc010xkn.1"; oId "uc010xkn.1_ext"; nearest_ref "uc010xkn.1"; class_code "="; tss_id "TSS45780"; p_id "P45546";
chr19	Cufflinks	exon	9434465	9434904	.	+	.	gene_id "XLOC_050378"; transcript_id "5_00137408"; exon_number "1"; gene_name "uc010dwm.1"; oId "uc010dwm.1_ext"; nearest_ref "uc010dwm.1"; class_code "="; tss_id "TSS45780"; p_id "P45553";
chr19	Cufflinks	exon	9435371	9435456	.	+	.	gene_id "XLOC_050378"; transcript_id "5_00137408"; exon_number "2"; gene_name "uc010dwm.1"; oId "uc010dwm.1_ext"; nearest_ref "uc010dwm.1"; class_code "="; tss_id "TSS45780"; p_id "P45553";
chr19	Cufflinks	exon	9448472	9448534	.	+	.	gene_id "XLOC_050378"; transcript_id "5_00137408"; exon_number "3"; gene_name "uc010dwm.1"; oId "uc010dwm.1_ext"; nearest_ref "uc010dwm.1"; class_code "="; tss_id "TSS45780"; p_id "P45553";
chr19	Cufflinks	exon	9449170	9449258	.	+	.	gene_id "XLOC_050378"; transcript_id "5_00137408"; exon_number "4"; gene_name "uc010dwm.1"; oId "uc010dwm.1_ext"; nearest_ref "uc010dwm.1"; class_code "="; tss_id "TSS45780"; p_id "P45553";
chr19	Cufflinks	exon	9449869	9449995	.	+	.	gene_id "XLOC_050378"; transcript_id "5_00137408"; exon_number "5"; gene_name "uc010dwm.1"; oId "uc010dwm.1_ext"; nearest_ref "uc010dwm.1"; class_code "="; tss_id "TSS45780"; p_id "P45553";
chr19	Cufflinks	exon	9451778	9454519	.	+	.	gene_id "XLOC_050378"; transcript_id "5_00137408"; exon_number "6"; gene_name "uc010dwm.1"; oId "uc010dwm.1_ext"; nearest_ref "uc010dwm.1"; class_code "="; tss_id "TSS45780"; p_id "P45553";
chr19	Cufflinks	exon	9434465	9434904	.	+	.	gene_id "XLOC_050378"; transcript_id "5_00137406"; exon_number "1"; gene_name "uc010dwk.1"; oId "uc010dwk.1_ext"; nearest_ref "uc010dwk.1"; class_code "="; tss_id "TSS45780"; p_id "P45547";
chr19	Cufflinks	exon	9435371	9435456	.	+	.	gene_id "XLOC_050378"; transcript_id "5_00137406"; exon_number "2"; gene_name "uc010dwk.1"; oId "uc010dwk.1_ext"; nearest_ref "uc010dwk.1"; class_code "="; tss_id "TSS45780"; p_id "P45547";
chr19	Cufflinks	exon	9448472	9448693	.	+	.	gene_id "XLOC_050378"; transcript_id "5_00137406"; exon_number "3"; gene_name "uc010dwk.1"; oId "uc010dwk.1_ext"; nearest_ref "uc010dwk.1"; class_code "="; tss_id "TSS45780"; p_id "P45547";
chr19	Cufflinks	exon	9449170	9449258	.	+	.	gene_id "XLOC_050378"; transcript_id "5_00137406"; exon_number "4"; gene_name "uc010dwk.1"; oId "uc010dwk.1_ext"; nearest_ref "uc010dwk.1"; class_code "="; tss_id "TSS45780"; p_id "P45547";
chr19	Cufflinks	exon	9449869	9449995	.	+	.	gene_id "XLOC_050378"; transcript_id "5_00137406"; exon_number "5"; gene_name "uc010dwk.1"; oId "uc010dwk.1_ext"; nearest_ref "uc010dwk.1"; class_code "="; tss_id "TSS45780"; p_id "P45547";
chr19	Cufflinks	exon	9451778	9451860	.	+	.	gene_id "XLOC_050378"; transcript_id "5_00137406"; exon_number "6"; gene_name "uc010dwk.1"; oId "uc010dwk.1_ext"; nearest_ref "uc010dwk.1"; class_code "="; tss_id "TSS45780"; p_id "P45547";
chr19	Cufflinks	exon	9452293	9454519	.	+	.	gene_id "XLOC_050378"; transcript_id "5_00137406"; exon_number "7"; gene_name "uc010dwk.1"; oId "uc010dwk.1_ext"; nearest_ref "uc010dwk.1"; class_code "="; tss_id "TSS45780"; p_id "P45547";
chr19	Cufflinks	exon	9434465	9434904	.	+	.	gene_id "XLOC_050378"; transcript_id "5_00137404"; exon_number "1"; gene_name "uc002mle.3"; oId "uc002mle.3_ext"; nearest_ref "uc002mle.3"; class_code "="; tss_id "TSS45780"; p_id "P45552";
chr19	Cufflinks	exon	9435371	9435456	.	+	.	gene_id "XLOC_050378"; transcript_id "5_00137404"; exon_number "2"; gene_name "uc002mle.3"; oId "uc002mle.3_ext"; nearest_ref "uc002mle.3"; class_code "="; tss_id "TSS45780"; p_id "P45552";
chr19	Cufflinks	exon	9449170	9449258	.	+	.	gene_id "XLOC_050378"; transcript_id "5_00137404"; exon_number "3"; gene_name "uc002mle.3"; oId "uc002mle.3_ext"; nearest_ref "uc002mle.3"; class_code "="; tss_id "TSS45780"; p_id "P45552";
chr19	Cufflinks	exon	9449869	9449995	.	+	.	gene_id "XLOC_050378"; transcript_id "5_00137404"; exon_number "4"; gene_name "uc002mle.3"; oId "uc002mle.3_ext"; nearest_ref "uc002mle.3"; class_code "="; tss_id "TSS45780"; p_id "P45552";
chr19	Cufflinks	exon	9451778	9451860	.	+	.	gene_id "XLOC_050378"; transcript_id "5_00137404"; exon_number "5"; gene_name "uc002mle.3"; oId "uc002mle.3_ext"; nearest_ref "uc002mle.3"; class_code "="; tss_id "TSS45780"; p_id "P45552";
chr19	Cufflinks	exon	9452371	9454519	.	+	.	gene_id "XLOC_050378"; transcript_id "5_00137404"; exon_number "6"; gene_name "uc002mle.3"; oId "uc002mle.3_ext"; nearest_ref "uc002mle.3"; class_code "="; tss_id "TSS45780"; p_id "P45552";
chr19	Cufflinks	exon	9434465	9434904	.	+	.	gene_id "XLOC_050378"; transcript_id "5_00137403"; exon_number "1"; gene_name "uc002mld.2"; oId "uc002mld.2_ext"; nearest_ref "uc002mld.2"; class_code "="; tss_id "TSS45780"; p_id "P45551";
chr19	Cufflinks	exon	9435371	9435456	.	+	.	gene_id "XLOC_050378"; transcript_id "5_00137403"; exon_number "2"; gene_name "uc002mld.2"; oId "uc002mld.2_ext"; nearest_ref "uc002mld.2"; class_code "="; tss_id "TSS45780"; p_id "P45551";
chr19	Cufflinks	exon	9449170	9449258	.	+	.	gene_id "XLOC_050378"; transcript_id "5_00137403"; exon_number "3"; gene_name "uc002mld.2"; oId "uc002mld.2_ext"; nearest_ref "uc002mld.2"; class_code "="; tss_id "TSS45780"; p_id "P45551";
chr19	Cufflinks	exon	9449869	9449995	.	+	.	gene_id "XLOC_050378"; transcript_id "5_00137403"; exon_number "4"; gene_name "uc002mld.2"; oId "uc002mld.2_ext"; nearest_ref "uc002mld.2"; class_code "="; tss_id "TSS45780"; p_id "P45551";
chr19	Cufflinks	exon	9451778	9454519	.	+	.	gene_id "XLOC_050378"; transcript_id "5_00137403"; exon_number "5"; gene_name "uc002mld.2"; oId "uc002mld.2_ext"; nearest_ref "uc002mld.2"; class_code "="; tss_id "TSS45780"; p_id "P45551";
chr19	Cufflinks	exon	9434465	9434904	.	+	.	gene_id "XLOC_050378"; transcript_id "5_00137410"; exon_number "1"; gene_name "uc010dwo.1"; oId "uc010dwo.1_ext"; nearest_ref "uc010dwo.1"; class_code "="; tss_id "TSS45780"; p_id "P45550";
chr19	Cufflinks	exon	9435371	9435456	.	+	.	gene_id "XLOC_050378"; transcript_id "5_00137410"; exon_number "2"; gene_name "uc010dwo.1"; oId "uc010dwo.1_ext"; nearest_ref "uc010dwo.1"; class_code "="; tss_id "TSS45780"; p_id "P45550";
chr19	Cufflinks	exon	9448472	9448693	.	+	.	gene_id "XLOC_050378"; transcript_id "5_00137410"; exon_number "3"; gene_name "uc010dwo.1"; oId "uc010dwo.1_ext"; nearest_ref "uc010dwo.1"; class_code "="; tss_id "TSS45780"; p_id "P45550";
chr19	Cufflinks	exon	9449170	9449258	.	+	.	gene_id "XLOC_050378"; transcript_id "5_00137410"; exon_number "4"; gene_name "uc010dwo.1"; oId "uc010dwo.1_ext"; nearest_ref "uc010dwo.1"; class_code "="; tss_id "TSS45780"; p_id "P45550";
chr19	Cufflinks	exon	9449869	9449995	.	+	.	gene_id "XLOC_050378"; transcript_id "5_00137410"; exon_number "5"; gene_name "uc010dwo.1"; oId "uc010dwo.1_ext"; nearest_ref "uc010dwo.1"; class_code "="; tss_id "TSS45780"; p_id "P45550";
chr19	Cufflinks	exon	9451778	9451860	.	+	.	gene_id "XLOC_050378"; transcript_id "5_00137410"; exon_number "6"; gene_name "uc010dwo.1"; oId "uc010dwo.1_ext"; nearest_ref "uc010dwo.1"; class_code "="; tss_id "TSS45780"; p_id "P45550";
chr19	Cufflinks	exon	9461480	9461838	.	+	.	gene_id "XLOC_050378"; transcript_id "5_00137410"; exon_number "7"; gene_name "uc010dwo.1"; oId "uc010dwo.1_ext"; nearest_ref "uc010dwo.1"; class_code "="; tss_id "TSS45780"; p_id "P45550";
chr19	Cufflinks	exon	9434855	9434904	.	+	.	gene_id "XLOC_050378"; transcript_id "5_00143659"; exon_number "1"; gene_name "uc002mlj.2"; oId "upf3.10441.8"; nearest_ref "uc002mlj.2"; class_code "j"; tss_id "TSS45781";
chr19	Cufflinks	exon	9435371	9435456	.	+	.	gene_id "XLOC_050378"; transcript_id "5_00143659"; exon_number "2"; gene_name "uc002mlj.2"; oId "upf3.10441.8"; nearest_ref "uc002mlj.2"; class_code "j"; tss_id "TSS45781";
chr19	Cufflinks	exon	9448472	9448534	.	+	.	gene_id "XLOC_050378"; transcript_id "5_00143659"; exon_number "3"; gene_name "uc002mlj.2"; oId "upf3.10441.8"; nearest_ref "uc002mlj.2"; class_code "j"; tss_id "TSS45781";
chr19	Cufflinks	exon	9449170	9449258	.	+	.	gene_id "XLOC_050378"; transcript_id "5_00143659"; exon_number "4"; gene_name "uc002mlj.2"; oId "upf3.10441.8"; nearest_ref "uc002mlj.2"; class_code "j"; tss_id "TSS45781";
chr19	Cufflinks	exon	9449869	9449995	.	+	.	gene_id "XLOC_050378"; transcript_id "5_00143659"; exon_number "5"; gene_name "uc002mlj.2"; oId "upf3.10441.8"; nearest_ref "uc002mlj.2"; class_code "j"; tss_id "TSS45781";
chr19	Cufflinks	exon	9451778	9451860	.	+	.	gene_id "XLOC_050378"; transcript_id "5_00143659"; exon_number "6"; gene_name "uc002mlj.2"; oId "upf3.10441.8"; nearest_ref "uc002mlj.2"; class_code "j"; tss_id "TSS45781";
chr19	Cufflinks	exon	9452371	9454519	.	+	.	gene_id "XLOC_050378"; transcript_id "5_00143659"; exon_number "7"; gene_name "uc002mlj.2"; oId "upf3.10441.8"; nearest_ref "uc002mlj.2"; class_code "j"; tss_id "TSS45781";
chr19	Cufflinks	exon	9434913	9435456	.	+	.	gene_id "XLOC_050378"; transcript_id "5_00137411"; exon_number "1"; gene_name "uc002mlg.2"; oId "uc002mlg.2_ext"; nearest_ref "uc002mlg.2"; class_code "="; tss_id "TSS45781"; p_id "P45549";
chr19	Cufflinks	exon	9448472	9448534	.	+	.	gene_id "XLOC_050378"; transcript_id "5_00137411"; exon_number "2"; gene_name "uc002mlg.2"; oId "uc002mlg.2_ext"; nearest_ref "uc002mlg.2"; class_code "="; tss_id "TSS45781"; p_id "P45549";
chr19	Cufflinks	exon	9449170	9449258	.	+	.	gene_id "XLOC_050378"; transcript_id "5_00137411"; exon_number "3"; gene_name "uc002mlg.2"; oId "uc002mlg.2_ext"; nearest_ref "uc002mlg.2"; class_code "="; tss_id "TSS45781"; p_id "P45549";
chr19	Cufflinks	exon	9449869	9449995	.	+	.	gene_id "XLOC_050378"; transcript_id "5_00137411"; exon_number "4"; gene_name "uc002mlg.2"; oId "uc002mlg.2_ext"; nearest_ref "uc002mlg.2"; class_code "="; tss_id "TSS45781"; p_id "P45549";
chr19	Cufflinks	exon	9451778	9451860	.	+	.	gene_id "XLOC_050378"; transcript_id "5_00137411"; exon_number "5"; gene_name "uc002mlg.2"; oId "uc002mlg.2_ext"; nearest_ref "uc002mlg.2"; class_code "="; tss_id "TSS45781"; p_id "P45549";
chr19	Cufflinks	exon	9452371	9454519	.	+	.	gene_id "XLOC_050378"; transcript_id "5_00137411"; exon_number "6"; gene_name "uc002mlg.2"; oId "uc002mlg.2_ext"; nearest_ref "uc002mlg.2"; class_code "="; tss_id "TSS45781"; p_id "P45549";
chr19	Cufflinks	exon	9434928	9435080	.	+	.	gene_id "XLOC_050378"; transcript_id "5_00143660"; exon_number "1"; gene_name "uc002mlj.2"; oId "upf3.10441.10"; nearest_ref "uc002mlj.2"; class_code "j"; tss_id "TSS45781";
chr19	Cufflinks	exon	9435371	9435456	.	+	.	gene_id "XLOC_050378"; transcript_id "5_00143660"; exon_number "2"; gene_name "uc002mlj.2"; oId "upf3.10441.10"; nearest_ref "uc002mlj.2"; class_code "j"; tss_id "TSS45781";
chr19	Cufflinks	exon	9451778	9451860	.	+	.	gene_id "XLOC_050378"; transcript_id "5_00143660"; exon_number "3"; gene_name "uc002mlj.2"; oId "upf3.10441.10"; nearest_ref "uc002mlj.2"; class_code "j"; tss_id "TSS45781";
chr19	Cufflinks	exon	9452371	9454519	.	+	.	gene_id "XLOC_050378"; transcript_id "5_00143660"; exon_number "4"; gene_name "uc002mlj.2"; oId "upf3.10441.10"; nearest_ref "uc002mlj.2"; class_code "j"; tss_id "TSS45781";
chr19	Cufflinks	exon	9434928	9435080	.	+	.	gene_id "XLOC_050378"; transcript_id "5_00142370"; exon_number "1"; gene_name "uc002mlj.2"; oId "SC4.15329.10"; nearest_ref "uc002mlj.2"; class_code "j"; tss_id "TSS45781";
chr19	Cufflinks	exon	9435371	9435456	.	+	.	gene_id "XLOC_050378"; transcript_id "5_00142370"; exon_number "2"; gene_name "uc002mlj.2"; oId "SC4.15329.10"; nearest_ref "uc002mlj.2"; class_code "j"; tss_id "TSS45781";
chr19	Cufflinks	exon	9448472	9448534	.	+	.	gene_id "XLOC_050378"; transcript_id "5_00142370"; exon_number "3"; gene_name "uc002mlj.2"; oId "SC4.15329.10"; nearest_ref "uc002mlj.2"; class_code "j"; tss_id "TSS45781";
chr19	Cufflinks	exon	9449170	9449258	.	+	.	gene_id "XLOC_050378"; transcript_id "5_00142370"; exon_number "4"; gene_name "uc002mlj.2"; oId "SC4.15329.10"; nearest_ref "uc002mlj.2"; class_code "j"; tss_id "TSS45781";
chr19	Cufflinks	exon	9449869	9449995	.	+	.	gene_id "XLOC_050378"; transcript_id "5_00142370"; exon_number "5"; gene_name "uc002mlj.2"; oId "SC4.15329.10"; nearest_ref "uc002mlj.2"; class_code "j"; tss_id "TSS45781";
chr19	Cufflinks	exon	9451778	9454519	.	+	.	gene_id "XLOC_050378"; transcript_id "5_00142370"; exon_number "6"; gene_name "uc002mlj.2"; oId "SC4.15329.10"; nearest_ref "uc002mlj.2"; class_code "j"; tss_id "TSS45781";
chr19	Cufflinks	exon	9434928	9435080	.	+	.	gene_id "XLOC_050378"; transcript_id "5_00137412"; exon_number "1"; gene_name "uc002mlj.2"; oId "SC3.9988.9"; nearest_ref "uc002mlj.2"; class_code "j"; tss_id "TSS45781";
chr19	Cufflinks	exon	9435371	9435456	.	+	.	gene_id "XLOC_050378"; transcript_id "5_00137412"; exon_number "2"; gene_name "uc002mlj.2"; oId "SC3.9988.9"; nearest_ref "uc002mlj.2"; class_code "j"; tss_id "TSS45781";
chr19	Cufflinks	exon	9448472	9448693	.	+	.	gene_id "XLOC_050378"; transcript_id "5_00137412"; exon_number "3"; gene_name "uc002mlj.2"; oId "SC3.9988.9"; nearest_ref "uc002mlj.2"; class_code "j"; tss_id "TSS45781";
chr19	Cufflinks	exon	9449170	9449258	.	+	.	gene_id "XLOC_050378"; transcript_id "5_00137412"; exon_number "4"; gene_name "uc002mlj.2"; oId "SC3.9988.9"; nearest_ref "uc002mlj.2"; class_code "j"; tss_id "TSS45781";
chr19	Cufflinks	exon	9449869	9449995	.	+	.	gene_id "XLOC_050378"; transcript_id "5_00137412"; exon_number "5"; gene_name "uc002mlj.2"; oId "SC3.9988.9"; nearest_ref "uc002mlj.2"; class_code "j"; tss_id "TSS45781";
chr19	Cufflinks	exon	9451778	9451860	.	+	.	gene_id "XLOC_050378"; transcript_id "5_00137412"; exon_number "6"; gene_name "uc002mlj.2"; oId "SC3.9988.9"; nearest_ref "uc002mlj.2"; class_code "j"; tss_id "TSS45781";
chr19	Cufflinks	exon	9452293	9454630	.	+	.	gene_id "XLOC_050378"; transcript_id "5_00137412"; exon_number "7"; gene_name "uc002mlj.2"; oId "SC3.9988.9"; nearest_ref "uc002mlj.2"; class_code "j"; tss_id "TSS45781";
chr19	Cufflinks	exon	9434928	9435080	.	+	.	gene_id "XLOC_050378"; transcript_id "5_00137413"; exon_number "1"; gene_name "uc002mli.2"; oId "uc002mli.2_ext"; nearest_ref "uc002mli.2"; class_code "="; tss_id "TSS45781"; p_id "P45548";
chr19	Cufflinks	exon	9435371	9435456	.	+	.	gene_id "XLOC_050378"; transcript_id "5_00137413"; exon_number "2"; gene_name "uc002mli.2"; oId "uc002mli.2_ext"; nearest_ref "uc002mli.2"; class_code "="; tss_id "TSS45781"; p_id "P45548";
chr19	Cufflinks	exon	9449170	9449258	.	+	.	gene_id "XLOC_050378"; transcript_id "5_00137413"; exon_number "3"; gene_name "uc002mli.2"; oId "uc002mli.2_ext"; nearest_ref "uc002mli.2"; class_code "="; tss_id "TSS45781"; p_id "P45548";
chr19	Cufflinks	exon	9466333	9466397	.	+	.	gene_id "XLOC_050378"; transcript_id "5_00137413"; exon_number "4"; gene_name "uc002mli.2"; oId "uc002mli.2_ext"; nearest_ref "uc002mli.2"; class_code "="; tss_id "TSS45781"; p_id "P45548";
chr19	Cufflinks	exon	9468504	9468580	.	+	.	gene_id "XLOC_050378"; transcript_id "5_00137413"; exon_number "5"; gene_name "uc002mli.2"; oId "uc002mli.2_ext"; nearest_ref "uc002mli.2"; class_code "="; tss_id "TSS45781"; p_id "P45548";
chr19	Cufflinks	exon	9475538	9475624	.	+	.	gene_id "XLOC_050378"; transcript_id "5_00137413"; exon_number "6"; gene_name "uc002mli.2"; oId "uc002mli.2_ext"; nearest_ref "uc002mli.2"; class_code "="; tss_id "TSS45781"; p_id "P45548";
chr19	Cufflinks	exon	9486992	9487099	.	+	.	gene_id "XLOC_050378"; transcript_id "5_00137413"; exon_number "7"; gene_name "uc002mli.2"; oId "uc002mli.2_ext"; nearest_ref "uc002mli.2"; class_code "="; tss_id "TSS45781"; p_id "P45548";
chr19	Cufflinks	exon	9488935	9489020	.	+	.	gene_id "XLOC_050378"; transcript_id "5_00137413"; exon_number "8"; gene_name "uc002mli.2"; oId "uc002mli.2_ext"; nearest_ref "uc002mli.2"; class_code "="; tss_id "TSS45781"; p_id "P45548";
chr19	Cufflinks	exon	9489638	9489764	.	+	.	gene_id "XLOC_050378"; transcript_id "5_00137413"; exon_number "9"; gene_name "uc002mli.2"; oId "uc002mli.2_ext"; nearest_ref "uc002mli.2"; class_code "="; tss_id "TSS45781"; p_id "P45548";
chr19	Cufflinks	exon	9490203	9490295	.	+	.	gene_id "XLOC_050378"; transcript_id "5_00137413"; exon_number "10"; gene_name "uc002mli.2"; oId "uc002mli.2_ext"; nearest_ref "uc002mli.2"; class_code "="; tss_id "TSS45781"; p_id "P45548";
chr19	Cufflinks	exon	9490733	9490815	.	+	.	gene_id "XLOC_050378"; transcript_id "5_00137413"; exon_number "11"; gene_name "uc002mli.2"; oId "uc002mli.2_ext"; nearest_ref "uc002mli.2"; class_code "="; tss_id "TSS45781"; p_id "P45548";
chr19	Cufflinks	exon	9491824	9492864	.	+	.	gene_id "XLOC_050378"; transcript_id "5_00137413"; exon_number "12"; gene_name "uc002mli.2"; oId "uc002mli.2_ext"; nearest_ref "uc002mli.2"; class_code "="; tss_id "TSS45781"; p_id "P45548";
chr19	hg19_knownGene	exon	9434983	9435080	.	+	.	gene_id "XLOC_050378"; transcript_id "5_00137414"; exon_number "1"; gene_name "uc002mlh.1"; oId "uc002mlh.1"; nearest_ref "uc002mlh.1"; class_code "="; tss_id "TSS45782";
chr19	hg19_knownGene	exon	9435371	9435456	.	+	.	gene_id "XLOC_050378"; transcript_id "5_00137414"; exon_number "2"; gene_name "uc002mlh.1"; oId "uc002mlh.1"; nearest_ref "uc002mlh.1"; class_code "="; tss_id "TSS45782";
chr19	hg19_knownGene	exon	9443691	9443789	.	+	.	gene_id "XLOC_050378"; transcript_id "5_00137414"; exon_number "3"; gene_name "uc002mlh.1"; oId "uc002mlh.1"; nearest_ref "uc002mlh.1"; class_code "="; tss_id "TSS45782";
chr19	hg19_knownGene	exon	9448472	9448693	.	+	.	gene_id "XLOC_050378"; transcript_id "5_00137414"; exon_number "4"; gene_name "uc002mlh.1"; oId "uc002mlh.1"; nearest_ref "uc002mlh.1"; class_code "="; tss_id "TSS45782";
chr19	hg19_knownGene	exon	9449170	9449258	.	+	.	gene_id "XLOC_050378"; transcript_id "5_00137414"; exon_number "5"; gene_name "uc002mlh.1"; oId "uc002mlh.1"; nearest_ref "uc002mlh.1"; class_code "="; tss_id "TSS45782";
chr19	hg19_knownGene	exon	9449869	9449995	.	+	.	gene_id "XLOC_050378"; transcript_id "5_00137414"; exon_number "6"; gene_name "uc002mlh.1"; oId "uc002mlh.1"; nearest_ref "uc002mlh.1"; class_code "="; tss_id "TSS45782";
chr19	hg19_knownGene	exon	9451778	9451860	.	+	.	gene_id "XLOC_050378"; transcript_id "5_00137414"; exon_number "7"; gene_name "uc002mlh.1"; oId "uc002mlh.1"; nearest_ref "uc002mlh.1"; class_code "="; tss_id "TSS45782";
chr19	hg19_knownGene	exon	9435371	9435456	.	+	.	gene_id "XLOC_050378"; transcript_id "5_00137415"; exon_number "1"; gene_name "uc002mlj.2"; oId "uc002mlj.2"; nearest_ref "uc002mlj.2"; class_code "="; tss_id "TSS45783"; p_id "P45545";
chr19	hg19_knownGene	exon	9475538	9475624	.	+	.	gene_id "XLOC_050378"; transcript_id "5_00137415"; exon_number "2"; gene_name "uc002mlj.2"; oId "uc002mlj.2"; nearest_ref "uc002mlj.2"; class_code "="; tss_id "TSS45783"; p_id "P45545";
chr19	hg19_knownGene	exon	9482286	9482428	.	+	.	gene_id "XLOC_050378"; transcript_id "5_00137415"; exon_number "3"; gene_name "uc002mlj.2"; oId "uc002mlj.2"; nearest_ref "uc002mlj.2"; class_code "="; tss_id "TSS45783"; p_id "P45545";
chr19	hg19_knownGene	exon	9486992	9487099	.	+	.	gene_id "XLOC_050378"; transcript_id "5_00137415"; exon_number "4"; gene_name "uc002mlj.2"; oId "uc002mlj.2"; nearest_ref "uc002mlj.2"; class_code "="; tss_id "TSS45783"; p_id "P45545";
chr19	hg19_knownGene	exon	9488935	9489020	.	+	.	gene_id "XLOC_050378"; transcript_id "5_00137415"; exon_number "5"; gene_name "uc002mlj.2"; oId "uc002mlj.2"; nearest_ref "uc002mlj.2"; class_code "="; tss_id "TSS45783"; p_id "P45545";
chr19	hg19_knownGene	exon	9489638	9489764	.	+	.	gene_id "XLOC_050378"; transcript_id "5_00137415"; exon_number "6"; gene_name "uc002mlj.2"; oId "uc002mlj.2"; nearest_ref "uc002mlj.2"; class_code "="; tss_id "TSS45783"; p_id "P45545";
chr19	hg19_knownGene	exon	9490203	9490295	.	+	.	gene_id "XLOC_050378"; transcript_id "5_00137415"; exon_number "7"; gene_name "uc002mlj.2"; oId "uc002mlj.2"; nearest_ref "uc002mlj.2"; class_code "="; tss_id "TSS45783"; p_id "P45545";
chr19	hg19_knownGene	exon	9490733	9490815	.	+	.	gene_id "XLOC_050378"; transcript_id "5_00137415"; exon_number "8"; gene_name "uc002mlj.2"; oId "uc002mlj.2"; nearest_ref "uc002mlj.2"; class_code "="; tss_id "TSS45783"; p_id "P45545";
chr19	hg19_knownGene	exon	9491265	9492864	.	+	.	gene_id "XLOC_050378"; transcript_id "5_00137415"; exon_number "9"; gene_name "uc002mlj.2"; oId "uc002mlj.2"; nearest_ref "uc002mlj.2"; class_code "="; tss_id "TSS45783"; p_id "P45545";
chr19	Cufflinks	exon	9462124	9462674	.	+	.	gene_id "XLOC_050378"; transcript_id "5_00144540"; exon_number "1"; gene_name "uc002mlj.2"; oId "upf1_r4.18183.1"; nearest_ref "uc002mlj.2"; class_code "i";
chr19	hg19_knownGene	exon	9473696	9473760	.	+	.	gene_id "XLOC_050378"; transcript_id "5_00137416"; exon_number "1"; gene_name "uc002mlk.2"; oId "uc002mlk.2"; nearest_ref "uc002mlk.2"; class_code "="; tss_id "TSS45785"; p_id "P45548";
chr19	hg19_knownGene	exon	9475538	9475624	.	+	.	gene_id "XLOC_050378"; transcript_id "5_00137416"; exon_number "2"; gene_name "uc002mlk.2"; oId "uc002mlk.2"; nearest_ref "uc002mlk.2"; class_code "="; tss_id "TSS45785"; p_id "P45548";
chr19	hg19_knownGene	exon	9482286	9482428	.	+	.	gene_id "XLOC_050378"; transcript_id "5_00137416"; exon_number "3"; gene_name "uc002mlk.2"; oId "uc002mlk.2"; nearest_ref "uc002mlk.2"; class_code "="; tss_id "TSS45785"; p_id "P45548";
chr19	hg19_knownGene	exon	9486992	9487099	.	+	.	gene_id "XLOC_050378"; transcript_id "5_00137416"; exon_number "4"; gene_name "uc002mlk.2"; oId "uc002mlk.2"; nearest_ref "uc002mlk.2"; class_code "="; tss_id "TSS45785"; p_id "P45548";
chr19	hg19_knownGene	exon	9488935	9489020	.	+	.	gene_id "XLOC_050378"; transcript_id "5_00137416"; exon_number "5"; gene_name "uc002mlk.2"; oId "uc002mlk.2"; nearest_ref "uc002mlk.2"; class_code "="; tss_id "TSS45785"; p_id "P45548";
chr19	hg19_knownGene	exon	9489638	9489764	.	+	.	gene_id "XLOC_050378"; transcript_id "5_00137416"; exon_number "6"; gene_name "uc002mlk.2"; oId "uc002mlk.2"; nearest_ref "uc002mlk.2"; class_code "="; tss_id "TSS45785"; p_id "P45548";
chr19	hg19_knownGene	exon	9490203	9490295	.	+	.	gene_id "XLOC_050378"; transcript_id "5_00137416"; exon_number "7"; gene_name "uc002mlk.2"; oId "uc002mlk.2"; nearest_ref "uc002mlk.2"; class_code "="; tss_id "TSS45785"; p_id "P45548";
chr19	hg19_knownGene	exon	9490733	9490815	.	+	.	gene_id "XLOC_050378"; transcript_id "5_00137416"; exon_number "8"; gene_name "uc002mlk.2"; oId "uc002mlk.2"; nearest_ref "uc002mlk.2"; class_code "="; tss_id "TSS45785"; p_id "P45548";
chr19	hg19_knownGene	exon	9491824	9492864	.	+	.	gene_id "XLOC_050378"; transcript_id "5_00137416"; exon_number "9"; gene_name "uc002mlk.2"; oId "uc002mlk.2"; nearest_ref "uc002mlk.2"; class_code "="; tss_id "TSS45785"; p_id "P45548";
chr19	Cufflinks	exon	9572701	9573203	.	+	.	gene_id "XLOC_050379"; transcript_id "5_00143663"; exon_number "1"; oId "upf3.10421.1"; class_code "u";
chr19	Cufflinks	exon	9649295	9649674	.	+	.	gene_id "XLOC_050380"; transcript_id "5_00137417"; exon_number "1"; gene_name "uc002mlr.2"; oId "uc002mlr.2_ext"; nearest_ref "uc002mlr.2"; class_code "="; tss_id "TSS45786";
chr19	Cufflinks	exon	9649812	9650402	.	+	.	gene_id "XLOC_050380"; transcript_id "5_00137417"; exon_number "2"; gene_name "uc002mlr.2"; oId "uc002mlr.2_ext"; nearest_ref "uc002mlr.2"; class_code "="; tss_id "TSS45786";
chr19	Cufflinks	exon	9649295	9649674	.	+	.	gene_id "XLOC_050380"; transcript_id "5_00137418"; exon_number "1"; gene_name "uc002mls.2"; oId "uc002mls.2_ext"; nearest_ref "uc002mls.2"; class_code "="; tss_id "TSS45786";
chr19	Cufflinks	exon	9650082	9650405	.	+	.	gene_id "XLOC_050380"; transcript_id "5_00137418"; exon_number "2"; gene_name "uc002mls.2"; oId "uc002mls.2_ext"; nearest_ref "uc002mls.2"; class_code "="; tss_id "TSS45786";
chr19	Cufflinks	exon	9731965	9732321	.	+	.	gene_id "XLOC_050381"; transcript_id "5_00137420"; exon_number "1"; gene_name "uc002mlw.2"; oId "uc002mlw.2_ext"; nearest_ref "uc002mlw.2"; class_code "="; tss_id "TSS45787";
chr19	Cufflinks	exon	9742904	9743093	.	+	.	gene_id "XLOC_050381"; transcript_id "5_00137420"; exon_number "2"; gene_name "uc002mlw.2"; oId "uc002mlw.2_ext"; nearest_ref "uc002mlw.2"; class_code "="; tss_id "TSS45787";
chr19	Cufflinks	exon	9744136	9745397	.	+	.	gene_id "XLOC_050381"; transcript_id "5_00137420"; exon_number "3"; gene_name "uc002mlw.2"; oId "uc002mlw.2_ext"; nearest_ref "uc002mlw.2"; class_code "="; tss_id "TSS45787";
chr19	Cufflinks	exon	9731965	9732321	.	+	.	gene_id "XLOC_050381"; transcript_id "5_00137419"; exon_number "1"; gene_name "uc002mlv.2"; oId "uc002mlv.2_ext"; nearest_ref "uc002mlv.2"; class_code "="; tss_id "TSS45787";
chr19	Cufflinks	exon	9737460	9737536	.	+	.	gene_id "XLOC_050381"; transcript_id "5_00137419"; exon_number "2"; gene_name "uc002mlv.2"; oId "uc002mlv.2_ext"; nearest_ref "uc002mlv.2"; class_code "="; tss_id "TSS45787";
chr19	Cufflinks	exon	9742904	9743093	.	+	.	gene_id "XLOC_050381"; transcript_id "5_00137419"; exon_number "3"; gene_name "uc002mlv.2"; oId "uc002mlv.2_ext"; nearest_ref "uc002mlv.2"; class_code "="; tss_id "TSS45787";
chr19	Cufflinks	exon	9744136	9745397	.	+	.	gene_id "XLOC_050381"; transcript_id "5_00137419"; exon_number "4"; gene_name "uc002mlv.2"; oId "uc002mlv.2_ext"; nearest_ref "uc002mlv.2"; class_code "="; tss_id "TSS45787";
chr19	Cufflinks	exon	9756851	9757398	.	+	.	gene_id "XLOC_050382"; transcript_id "5_00143664"; exon_number "1"; oId "upf3.10465.1"; class_code ".";
chr19	Cufflinks	exon	9757781	9758248	.	+	.	gene_id "XLOC_050383"; transcript_id "5_00144543"; exon_number "1"; oId "upf1_r4.18238.1"; class_code "u";
chr19	Cufflinks	exon	9765734	9765943	.	+	.	gene_id "XLOC_050384"; transcript_id "5_00142371"; exon_number "1"; gene_name "uc002mlx.2"; oId "SC4.15353.1"; nearest_ref "uc002mlx.2"; class_code "i";
chr19	Cufflinks	exon	9797104	9797303	.	+	.	gene_id "XLOC_050385"; transcript_id "5_00144544"; exon_number "1"; oId "upf1_r4.18239.1"; class_code "u";
chr19	Cufflinks	exon	9885276	9885608	.	+	.	gene_id "XLOC_050386"; transcript_id "5_00142372"; exon_number "1"; oId "SC4.15338.1"; class_code "u";
chr19	Cufflinks	exon	9885387	9885677	.	+	.	gene_id "XLOC_050386"; transcript_id "5_00137421"; exon_number "1"; oId "upf1_r4.18206.1"; class_code ".";
chr19	Cufflinks	exon	9930621	9931198	.	+	.	gene_id "XLOC_050387"; transcript_id "5_00142373"; exon_number "1"; gene_name "uc002mmh.2"; oId "SC4.15343.1"; nearest_ref "uc002mmh.2"; class_code "i";
chr19	hg19_knownGene	exon	9938568	9938740	.	+	.	gene_id "XLOC_050388"; transcript_id "5_00137425"; exon_number "1"; gene_name "uc002mmj.1"; oId "uc002mmj.1"; nearest_ref "uc002mmj.1"; class_code "="; tss_id "TSS45788"; p_id "P45554";
chr19	hg19_knownGene	exon	9939003	9939069	.	+	.	gene_id "XLOC_050388"; transcript_id "5_00137425"; exon_number "2"; gene_name "uc002mmj.1"; oId "uc002mmj.1"; nearest_ref "uc002mmj.1"; class_code "="; tss_id "TSS45788"; p_id "P45554";
chr19	hg19_knownGene	exon	9939268	9939351	.	+	.	gene_id "XLOC_050388"; transcript_id "5_00137425"; exon_number "3"; gene_name "uc002mmj.1"; oId "uc002mmj.1"; nearest_ref "uc002mmj.1"; class_code "="; tss_id "TSS45788"; p_id "P45554";
chr19	hg19_knownGene	exon	9939513	9939550	.	+	.	gene_id "XLOC_050388"; transcript_id "5_00137425"; exon_number "4"; gene_name "uc002mmj.1"; oId "uc002mmj.1"; nearest_ref "uc002mmj.1"; class_code "="; tss_id "TSS45788"; p_id "P45554";
chr19	hg19_knownGene	exon	9940641	9940797	.	+	.	gene_id "XLOC_050388"; transcript_id "5_00137425"; exon_number "5"; gene_name "uc002mmj.1"; oId "uc002mmj.1"; nearest_ref "uc002mmj.1"; class_code "="; tss_id "TSS45788"; p_id "P45554";
chr19	hg19_knownGene	exon	9938568	9938660	.	+	.	gene_id "XLOC_050388"; transcript_id "5_00137424"; exon_number "1"; gene_name "uc002mmi.1"; oId "uc002mmi.1"; nearest_ref "uc002mmi.1"; class_code "="; tss_id "TSS45788"; p_id "P45554";
chr19	hg19_knownGene	exon	9939003	9939069	.	+	.	gene_id "XLOC_050388"; transcript_id "5_00137424"; exon_number "2"; gene_name "uc002mmi.1"; oId "uc002mmi.1"; nearest_ref "uc002mmi.1"; class_code "="; tss_id "TSS45788"; p_id "P45554";
chr19	hg19_knownGene	exon	9939268	9939351	.	+	.	gene_id "XLOC_050388"; transcript_id "5_00137424"; exon_number "3"; gene_name "uc002mmi.1"; oId "uc002mmi.1"; nearest_ref "uc002mmi.1"; class_code "="; tss_id "TSS45788"; p_id "P45554";
chr19	hg19_knownGene	exon	9939513	9939550	.	+	.	gene_id "XLOC_050388"; transcript_id "5_00137424"; exon_number "4"; gene_name "uc002mmi.1"; oId "uc002mmi.1"; nearest_ref "uc002mmi.1"; class_code "="; tss_id "TSS45788"; p_id "P45554";
chr19	hg19_knownGene	exon	9940641	9940797	.	+	.	gene_id "XLOC_050388"; transcript_id "5_00137424"; exon_number "5"; gene_name "uc002mmi.1"; oId "uc002mmi.1"; nearest_ref "uc002mmi.1"; class_code "="; tss_id "TSS45788"; p_id "P45554";
chr19	Cufflinks	exon	9938568	9938660	.	+	.	gene_id "XLOC_050388"; transcript_id "5_00142374"; exon_number "1"; gene_name "uc002mmj.1"; oId "SC4.15348.2"; nearest_ref "uc002mmj.1"; class_code "j"; tss_id "TSS45788";
chr19	Cufflinks	exon	9939003	9939351	.	+	.	gene_id "XLOC_050388"; transcript_id "5_00142374"; exon_number "2"; gene_name "uc002mmj.1"; oId "SC4.15348.2"; nearest_ref "uc002mmj.1"; class_code "j"; tss_id "TSS45788";
chr19	Cufflinks	exon	9939513	9939550	.	+	.	gene_id "XLOC_050388"; transcript_id "5_00142374"; exon_number "3"; gene_name "uc002mmj.1"; oId "SC4.15348.2"; nearest_ref "uc002mmj.1"; class_code "j"; tss_id "TSS45788";
chr19	Cufflinks	exon	9940641	9940798	.	+	.	gene_id "XLOC_050388"; transcript_id "5_00142374"; exon_number "4"; gene_name "uc002mmj.1"; oId "SC4.15348.2"; nearest_ref "uc002mmj.1"; class_code "j"; tss_id "TSS45788";
chr19	Cufflinks	exon	9939132	9939351	.	+	.	gene_id "XLOC_050388"; transcript_id "5_00143666"; exon_number "1"; gene_name "uc002mmj.1"; oId "upf3.10431.3"; nearest_ref "uc002mmj.1"; class_code "c"; tss_id "TSS45789";
chr19	Cufflinks	exon	9939513	9939550	.	+	.	gene_id "XLOC_050388"; transcript_id "5_00143666"; exon_number "2"; gene_name "uc002mmj.1"; oId "upf3.10431.3"; nearest_ref "uc002mmj.1"; class_code "c"; tss_id "TSS45789";
chr19	Cufflinks	exon	9940641	9940799	.	+	.	gene_id "XLOC_050388"; transcript_id "5_00143666"; exon_number "3"; gene_name "uc002mmj.1"; oId "upf3.10431.3"; nearest_ref "uc002mmj.1"; class_code "c"; tss_id "TSS45789";
chr19	Cufflinks	exon	9945994	9946078	.	+	.	gene_id "XLOC_050389"; transcript_id "5_00137426"; exon_number "1"; gene_name "uc002mmk.1"; oId "uc002mmk.1_ext"; nearest_ref "uc002mmk.1"; class_code "="; tss_id "TSS45790"; p_id "P45557";
chr19	Cufflinks	exon	9949112	9949324	.	+	.	gene_id "XLOC_050389"; transcript_id "5_00137426"; exon_number "2"; gene_name "uc002mmk.1"; oId "uc002mmk.1_ext"; nearest_ref "uc002mmk.1"; class_code "="; tss_id "TSS45790"; p_id "P45557";
chr19	Cufflinks	exon	9958706	9959068	.	+	.	gene_id "XLOC_050389"; transcript_id "5_00137426"; exon_number "3"; gene_name "uc002mmk.1"; oId "uc002mmk.1_ext"; nearest_ref "uc002mmk.1"; class_code "="; tss_id "TSS45790"; p_id "P45557";
chr19	Cufflinks	exon	9945994	9946078	.	+	.	gene_id "XLOC_050389"; transcript_id "5_00137428"; exon_number "1"; gene_name "uc002mmm.1"; oId "uc002mmm.1_ext"; nearest_ref "uc002mmm.1"; class_code "="; tss_id "TSS45790"; p_id "P45556";
chr19	Cufflinks	exon	9949112	9949324	.	+	.	gene_id "XLOC_050389"; transcript_id "5_00137428"; exon_number "2"; gene_name "uc002mmm.1"; oId "uc002mmm.1_ext"; nearest_ref "uc002mmm.1"; class_code "="; tss_id "TSS45790"; p_id "P45556";
chr19	Cufflinks	exon	9958706	9958841	.	+	.	gene_id "XLOC_050389"; transcript_id "5_00137428"; exon_number "3"; gene_name "uc002mmm.1"; oId "uc002mmm.1_ext"; nearest_ref "uc002mmm.1"; class_code "="; tss_id "TSS45790"; p_id "P45556";
chr19	Cufflinks	exon	9959766	9960358	.	+	.	gene_id "XLOC_050389"; transcript_id "5_00137428"; exon_number "4"; gene_name "uc002mmm.1"; oId "uc002mmm.1_ext"; nearest_ref "uc002mmm.1"; class_code "="; tss_id "TSS45790"; p_id "P45556";
chr19	hg19_knownGene	exon	9945999	9946078	.	+	.	gene_id "XLOC_050389"; transcript_id "5_00137427"; exon_number "1"; gene_name "uc002mml.1"; oId "uc002mml.1"; nearest_ref "uc002mml.1"; class_code "="; tss_id "TSS45790"; p_id "P45555";
chr19	hg19_knownGene	exon	9949112	9949324	.	+	.	gene_id "XLOC_050389"; transcript_id "5_00137427"; exon_number "2"; gene_name "uc002mml.1"; oId "uc002mml.1"; nearest_ref "uc002mml.1"; class_code "="; tss_id "TSS45790"; p_id "P45555";
chr19	hg19_knownGene	exon	9958706	9958816	.	+	.	gene_id "XLOC_050389"; transcript_id "5_00137427"; exon_number "3"; gene_name "uc002mml.1"; oId "uc002mml.1"; nearest_ref "uc002mml.1"; class_code "="; tss_id "TSS45790"; p_id "P45555";
chr19	hg19_knownGene	exon	9959766	9960358	.	+	.	gene_id "XLOC_050389"; transcript_id "5_00137427"; exon_number "4"; gene_name "uc002mml.1"; oId "uc002mml.1"; nearest_ref "uc002mml.1"; class_code "="; tss_id "TSS45790"; p_id "P45555";
chr19	Cufflinks	exon	9945999	9946078	.	+	.	gene_id "XLOC_050389"; transcript_id "5_00137429"; exon_number "1"; gene_name "uc002mmn.1"; oId "SC3.9984.4"; nearest_ref "uc002mmn.1"; class_code "j"; tss_id "TSS45790";
chr19	Cufflinks	exon	9947499	9947551	.	+	.	gene_id "XLOC_050389"; transcript_id "5_00137429"; exon_number "2"; gene_name "uc002mmn.1"; oId "SC3.9984.4"; nearest_ref "uc002mmn.1"; class_code "j"; tss_id "TSS45790";
chr19	Cufflinks	exon	9949112	9949324	.	+	.	gene_id "XLOC_050389"; transcript_id "5_00137429"; exon_number "3"; gene_name "uc002mmn.1"; oId "SC3.9984.4"; nearest_ref "uc002mmn.1"; class_code "j"; tss_id "TSS45790";
chr19	Cufflinks	exon	9958706	9958816	.	+	.	gene_id "XLOC_050389"; transcript_id "5_00137429"; exon_number "4"; gene_name "uc002mmn.1"; oId "SC3.9984.4"; nearest_ref "uc002mmn.1"; class_code "j"; tss_id "TSS45790";
chr19	Cufflinks	exon	9959766	9960363	.	+	.	gene_id "XLOC_050389"; transcript_id "5_00137429"; exon_number "5"; gene_name "uc002mmn.1"; oId "SC3.9984.4"; nearest_ref "uc002mmn.1"; class_code "j"; tss_id "TSS45790";
chr19	Cufflinks	exon	9946122	9947556	.	+	.	gene_id "XLOC_050389"; transcript_id "5_00144545"; exon_number "1"; gene_name "uc002mmn.1"; oId "upf1_r4.18214.5"; nearest_ref "uc002mmn.1"; class_code "j"; tss_id "TSS45791";
chr19	Cufflinks	exon	9948693	9948774	.	+	.	gene_id "XLOC_050389"; transcript_id "5_00144545"; exon_number "2"; gene_name "uc002mmn.1"; oId "upf1_r4.18214.5"; nearest_ref "uc002mmn.1"; class_code "j"; tss_id "TSS45791";
chr19	Cufflinks	exon	9949112	9949324	.	+	.	gene_id "XLOC_050389"; transcript_id "5_00144545"; exon_number "3"; gene_name "uc002mmn.1"; oId "upf1_r4.18214.5"; nearest_ref "uc002mmn.1"; class_code "j"; tss_id "TSS45791";
chr19	Cufflinks	exon	9958706	9958768	.	+	.	gene_id "XLOC_050389"; transcript_id "5_00144545"; exon_number "4"; gene_name "uc002mmn.1"; oId "upf1_r4.18214.5"; nearest_ref "uc002mmn.1"; class_code "j"; tss_id "TSS45791";
chr19	hg19_knownGene	exon	9946122	9946688	.	+	.	gene_id "XLOC_050389"; transcript_id "5_00137430"; exon_number "1"; gene_name "uc002mmn.1"; oId "uc002mmn.1"; nearest_ref "uc002mmn.1"; class_code "="; tss_id "TSS45791";
chr19	hg19_knownGene	exon	9947031	9947551	.	+	.	gene_id "XLOC_050389"; transcript_id "5_00137430"; exon_number "2"; gene_name "uc002mmn.1"; oId "uc002mmn.1"; nearest_ref "uc002mmn.1"; class_code "="; tss_id "TSS45791";
chr19	hg19_knownGene	exon	9949112	9949324	.	+	.	gene_id "XLOC_050389"; transcript_id "5_00137430"; exon_number "3"; gene_name "uc002mmn.1"; oId "uc002mmn.1"; nearest_ref "uc002mmn.1"; class_code "="; tss_id "TSS45791";
chr19	hg19_knownGene	exon	9958706	9958816	.	+	.	gene_id "XLOC_050389"; transcript_id "5_00137430"; exon_number "4"; gene_name "uc002mmn.1"; oId "uc002mmn.1"; nearest_ref "uc002mmn.1"; class_code "="; tss_id "TSS45791";
chr19	hg19_knownGene	exon	9959766	9959871	.	+	.	gene_id "XLOC_050389"; transcript_id "5_00137430"; exon_number "5"; gene_name "uc002mmn.1"; oId "uc002mmn.1"; nearest_ref "uc002mmn.1"; class_code "="; tss_id "TSS45791";
chr19	hg19_knownGene	exon	9960209	9960357	.	+	.	gene_id "XLOC_050389"; transcript_id "5_00137430"; exon_number "6"; gene_name "uc002mmn.1"; oId "uc002mmn.1"; nearest_ref "uc002mmn.1"; class_code "="; tss_id "TSS45791";
chr19	Cufflinks	exon	9946122	9946688	.	+	.	gene_id "XLOC_050389"; transcript_id "5_00143668"; exon_number "1"; gene_name "uc002mmn.1"; oId "upf3.10437.7"; nearest_ref "uc002mmn.1"; class_code "j"; tss_id "TSS45791";
chr19	Cufflinks	exon	9947031	9947551	.	+	.	gene_id "XLOC_050389"; transcript_id "5_00143668"; exon_number "2"; gene_name "uc002mmn.1"; oId "upf3.10437.7"; nearest_ref "uc002mmn.1"; class_code "j"; tss_id "TSS45791";
chr19	Cufflinks	exon	9949112	9949324	.	+	.	gene_id "XLOC_050389"; transcript_id "5_00143668"; exon_number "3"; gene_name "uc002mmn.1"; oId "upf3.10437.7"; nearest_ref "uc002mmn.1"; class_code "j"; tss_id "TSS45791";
chr19	Cufflinks	exon	9958706	9958816	.	+	.	gene_id "XLOC_050389"; transcript_id "5_00143668"; exon_number "4"; gene_name "uc002mmn.1"; oId "upf3.10437.7"; nearest_ref "uc002mmn.1"; class_code "j"; tss_id "TSS45791";
chr19	Cufflinks	exon	9959766	9960359	.	+	.	gene_id "XLOC_050389"; transcript_id "5_00143668"; exon_number "5"; gene_name "uc002mmn.1"; oId "upf3.10437.7"; nearest_ref "uc002mmn.1"; class_code "j"; tss_id "TSS45791";
chr19	Cufflinks	exon	9946906	9947551	.	+	.	gene_id "XLOC_050389"; transcript_id "5_00137431"; exon_number "1"; gene_name "uc002mmn.1"; oId "SC3.9984.6"; nearest_ref "uc002mmn.1"; class_code "j"; tss_id "TSS45792";
chr19	Cufflinks	exon	9949112	9949324	.	+	.	gene_id "XLOC_050389"; transcript_id "5_00137431"; exon_number "2"; gene_name "uc002mmn.1"; oId "SC3.9984.6"; nearest_ref "uc002mmn.1"; class_code "j"; tss_id "TSS45792";
chr19	Cufflinks	exon	9958706	9959068	.	+	.	gene_id "XLOC_050389"; transcript_id "5_00137431"; exon_number "3"; gene_name "uc002mmn.1"; oId "SC3.9984.6"; nearest_ref "uc002mmn.1"; class_code "j"; tss_id "TSS45792";
chr19	Cufflinks	exon	9948798	9948898	.	+	.	gene_id "XLOC_050390"; transcript_id "5_00144547"; exon_number "1"; gene_name "uc002mmn.1"; oId "upf1_r4.18215.1"; nearest_ref "uc002mmn.1"; class_code "i";
chr19	Cufflinks	exon	9968866	9969692	.	+	.	gene_id "XLOC_050391"; transcript_id "5_00144548"; exon_number "1"; gene_name "uc002mmp.2"; oId "upf1_r4.18213.1"; nearest_ref "uc002mmp.2"; class_code "i";
chr19	hg19_knownGene	exon	10123925	10124276	.	+	.	gene_id "XLOC_050392"; transcript_id "5_00137432"; exon_number "1"; gene_name "uc002mmr.2"; oId "uc002mmr.2"; nearest_ref "uc002mmr.2"; class_code "="; tss_id "TSS45794"; p_id "P45558";
chr19	hg19_knownGene	exon	10127733	10127891	.	+	.	gene_id "XLOC_050392"; transcript_id "5_00137432"; exon_number "2"; gene_name "uc002mmr.2"; oId "uc002mmr.2"; nearest_ref "uc002mmr.2"; class_code "="; tss_id "TSS45794"; p_id "P45558";
chr19	hg19_knownGene	exon	10129407	10129586	.	+	.	gene_id "XLOC_050392"; transcript_id "5_00137432"; exon_number "3"; gene_name "uc002mmr.2"; oId "uc002mmr.2"; nearest_ref "uc002mmr.2"; class_code "="; tss_id "TSS45794"; p_id "P45558";
chr19	hg19_knownGene	exon	10131385	10131478	.	+	.	gene_id "XLOC_050392"; transcript_id "5_00137432"; exon_number "4"; gene_name "uc002mmr.2"; oId "uc002mmr.2"; nearest_ref "uc002mmr.2"; class_code "="; tss_id "TSS45794"; p_id "P45558";
chr19	hg19_knownGene	exon	10131931	10132114	.	+	.	gene_id "XLOC_050392"; transcript_id "5_00137432"; exon_number "5"; gene_name "uc002mmr.2"; oId "uc002mmr.2"; nearest_ref "uc002mmr.2"; class_code "="; tss_id "TSS45794"; p_id "P45558";
chr19	hg19_knownGene	exon	10132210	10132953	.	+	.	gene_id "XLOC_050392"; transcript_id "5_00137432"; exon_number "6"; gene_name "uc002mmr.2"; oId "uc002mmr.2"; nearest_ref "uc002mmr.2"; class_code "="; tss_id "TSS45794"; p_id "P45558";
chr19	hg19_knownGene	exon	10152032	10152155	.	+	.	gene_id "XLOC_050393"; transcript_id "5_00137433"; exon_number "1"; gene_name "uc010dwx.1"; oId "uc010dwx.1"; nearest_ref "uc010dwx.1"; class_code "="; tss_id "TSS45795";
chr19	hg19_knownGene	exon	10152406	10152521	.	+	.	gene_id "XLOC_050393"; transcript_id "5_00137433"; exon_number "2"; gene_name "uc010dwx.1"; oId "uc010dwx.1"; nearest_ref "uc010dwx.1"; class_code "="; tss_id "TSS45795";
chr19	hg19_knownGene	exon	10153160	10153300	.	+	.	gene_id "XLOC_050393"; transcript_id "5_00137433"; exon_number "3"; gene_name "uc010dwx.1"; oId "uc010dwx.1"; nearest_ref "uc010dwx.1"; class_code "="; tss_id "TSS45795";
chr19	hg19_knownGene	exon	10153387	10153596	.	+	.	gene_id "XLOC_050393"; transcript_id "5_00137433"; exon_number "4"; gene_name "uc010dwx.1"; oId "uc010dwx.1"; nearest_ref "uc010dwx.1"; class_code "="; tss_id "TSS45795";
chr19	hg19_knownGene	exon	10153824	10154033	.	+	.	gene_id "XLOC_050393"; transcript_id "5_00137433"; exon_number "5"; gene_name "uc010dwx.1"; oId "uc010dwx.1"; nearest_ref "uc010dwx.1"; class_code "="; tss_id "TSS45795";
chr19	hg19_knownGene	exon	10154323	10154484	.	+	.	gene_id "XLOC_050393"; transcript_id "5_00137433"; exon_number "6"; gene_name "uc010dwx.1"; oId "uc010dwx.1"; nearest_ref "uc010dwx.1"; class_code "="; tss_id "TSS45795";
chr19	hg19_knownGene	exon	10155734	10155811	.	+	.	gene_id "XLOC_050393"; transcript_id "5_00137433"; exon_number "7"; gene_name "uc010dwx.1"; oId "uc010dwx.1"; nearest_ref "uc010dwx.1"; class_code "="; tss_id "TSS45795";
chr19	hg19_knownGene	exon	10157028	10157225	.	+	.	gene_id "XLOC_050393"; transcript_id "5_00137433"; exon_number "8"; gene_name "uc010dwx.1"; oId "uc010dwx.1"; nearest_ref "uc010dwx.1"; class_code "="; tss_id "TSS45795";
chr19	hg19_knownGene	exon	10157406	10157517	.	+	.	gene_id "XLOC_050393"; transcript_id "5_00137433"; exon_number "9"; gene_name "uc010dwx.1"; oId "uc010dwx.1"; nearest_ref "uc010dwx.1"; class_code "="; tss_id "TSS45795";
chr19	hg19_knownGene	exon	10157801	10157886	.	+	.	gene_id "XLOC_050393"; transcript_id "5_00137433"; exon_number "10"; gene_name "uc010dwx.1"; oId "uc010dwx.1"; nearest_ref "uc010dwx.1"; class_code "="; tss_id "TSS45795";
chr19	hg19_knownGene	exon	10157995	10158134	.	+	.	gene_id "XLOC_050393"; transcript_id "5_00137433"; exon_number "11"; gene_name "uc010dwx.1"; oId "uc010dwx.1"; nearest_ref "uc010dwx.1"; class_code "="; tss_id "TSS45795";
chr19	hg19_knownGene	exon	10160672	10160740	.	+	.	gene_id "XLOC_050393"; transcript_id "5_00137433"; exon_number "12"; gene_name "uc010dwx.1"; oId "uc010dwx.1"; nearest_ref "uc010dwx.1"; class_code "="; tss_id "TSS45795";
chr19	hg19_knownGene	exon	10162978	10163029	.	+	.	gene_id "XLOC_050393"; transcript_id "5_00137433"; exon_number "13"; gene_name "uc010dwx.1"; oId "uc010dwx.1"; nearest_ref "uc010dwx.1"; class_code "="; tss_id "TSS45795";
chr19	hg19_knownGene	exon	10163205	10163291	.	+	.	gene_id "XLOC_050393"; transcript_id "5_00137433"; exon_number "14"; gene_name "uc010dwx.1"; oId "uc010dwx.1"; nearest_ref "uc010dwx.1"; class_code "="; tss_id "TSS45795";
chr19	hg19_knownGene	exon	10165923	10165998	.	+	.	gene_id "XLOC_050393"; transcript_id "5_00137433"; exon_number "15"; gene_name "uc010dwx.1"; oId "uc010dwx.1"; nearest_ref "uc010dwx.1"; class_code "="; tss_id "TSS45795";
chr19	hg19_knownGene	exon	10166269	10166437	.	+	.	gene_id "XLOC_050393"; transcript_id "5_00137433"; exon_number "16"; gene_name "uc010dwx.1"; oId "uc010dwx.1"; nearest_ref "uc010dwx.1"; class_code "="; tss_id "TSS45795";
chr19	hg19_knownGene	exon	10169244	10169333	.	+	.	gene_id "XLOC_050393"; transcript_id "5_00137433"; exon_number "17"; gene_name "uc010dwx.1"; oId "uc010dwx.1"; nearest_ref "uc010dwx.1"; class_code "="; tss_id "TSS45795";
chr19	hg19_knownGene	exon	10169486	10169784	.	+	.	gene_id "XLOC_050393"; transcript_id "5_00137433"; exon_number "18"; gene_name "uc010dwx.1"; oId "uc010dwx.1"; nearest_ref "uc010dwx.1"; class_code "="; tss_id "TSS45795";
chr19	hg19_knownGene	exon	10172485	10172657	.	+	.	gene_id "XLOC_050393"; transcript_id "5_00137433"; exon_number "19"; gene_name "uc010dwx.1"; oId "uc010dwx.1"; nearest_ref "uc010dwx.1"; class_code "="; tss_id "TSS45795";
chr19	hg19_knownGene	exon	10172861	10173019	.	+	.	gene_id "XLOC_050393"; transcript_id "5_00137433"; exon_number "20"; gene_name "uc010dwx.1"; oId "uc010dwx.1"; nearest_ref "uc010dwx.1"; class_code "="; tss_id "TSS45795";
chr19	hg19_knownGene	exon	10176255	10176314	.	+	.	gene_id "XLOC_050393"; transcript_id "5_00137433"; exon_number "21"; gene_name "uc010dwx.1"; oId "uc010dwx.1"; nearest_ref "uc010dwx.1"; class_code "="; tss_id "TSS45795";
chr19	hg19_knownGene	exon	10178500	10178590	.	+	.	gene_id "XLOC_050393"; transcript_id "5_00137433"; exon_number "22"; gene_name "uc010dwx.1"; oId "uc010dwx.1"; nearest_ref "uc010dwx.1"; class_code "="; tss_id "TSS45795";
chr19	hg19_knownGene	exon	10179642	10179687	.	+	.	gene_id "XLOC_050393"; transcript_id "5_00137433"; exon_number "23"; gene_name "uc010dwx.1"; oId "uc010dwx.1"; nearest_ref "uc010dwx.1"; class_code "="; tss_id "TSS45795";
chr19	hg19_knownGene	exon	10180967	10181054	.	+	.	gene_id "XLOC_050393"; transcript_id "5_00137433"; exon_number "24"; gene_name "uc010dwx.1"; oId "uc010dwx.1"; nearest_ref "uc010dwx.1"; class_code "="; tss_id "TSS45795";
chr19	hg19_knownGene	exon	10181311	10181397	.	+	.	gene_id "XLOC_050393"; transcript_id "5_00137433"; exon_number "25"; gene_name "uc010dwx.1"; oId "uc010dwx.1"; nearest_ref "uc010dwx.1"; class_code "="; tss_id "TSS45795";
chr19	hg19_knownGene	exon	10181658	10181763	.	+	.	gene_id "XLOC_050393"; transcript_id "5_00137433"; exon_number "26"; gene_name "uc010dwx.1"; oId "uc010dwx.1"; nearest_ref "uc010dwx.1"; class_code "="; tss_id "TSS45795";
chr19	hg19_knownGene	exon	10183600	10183686	.	+	.	gene_id "XLOC_050393"; transcript_id "5_00137433"; exon_number "27"; gene_name "uc010dwx.1"; oId "uc010dwx.1"; nearest_ref "uc010dwx.1"; class_code "="; tss_id "TSS45795";
chr19	hg19_knownGene	exon	10183766	10183855	.	+	.	gene_id "XLOC_050393"; transcript_id "5_00137433"; exon_number "28"; gene_name "uc010dwx.1"; oId "uc010dwx.1"; nearest_ref "uc010dwx.1"; class_code "="; tss_id "TSS45795";
chr19	hg19_knownGene	exon	10183976	10184111	.	+	.	gene_id "XLOC_050393"; transcript_id "5_00137433"; exon_number "29"; gene_name "uc010dwx.1"; oId "uc010dwx.1"; nearest_ref "uc010dwx.1"; class_code "="; tss_id "TSS45795";
chr19	hg19_knownGene	exon	10184593	10184811	.	+	.	gene_id "XLOC_050393"; transcript_id "5_00137433"; exon_number "30"; gene_name "uc010dwx.1"; oId "uc010dwx.1"; nearest_ref "uc010dwx.1"; class_code "="; tss_id "TSS45795";
chr19	hg19_knownGene	exon	10196806	10197124	.	+	.	gene_id "XLOC_050394"; transcript_id "5_00137434"; exon_number "1"; gene_name "uc002mmt.2"; oId "uc002mmt.2"; nearest_ref "uc002mmt.2"; class_code "="; tss_id "TSS45796"; p_id "P45562";
chr19	hg19_knownGene	exon	10197605	10197728	.	+	.	gene_id "XLOC_050394"; transcript_id "5_00137434"; exon_number "2"; gene_name "uc002mmt.2"; oId "uc002mmt.2"; nearest_ref "uc002mmt.2"; class_code "="; tss_id "TSS45796"; p_id "P45562";
chr19	hg19_knownGene	exon	10197927	10198936	.	+	.	gene_id "XLOC_050394"; transcript_id "5_00137434"; exon_number "3"; gene_name "uc002mmt.2"; oId "uc002mmt.2"; nearest_ref "uc002mmt.2"; class_code "="; tss_id "TSS45796"; p_id "P45562";
chr19	hg19_knownGene	exon	10196806	10197124	.	+	.	gene_id "XLOC_050394"; transcript_id "5_00137436"; exon_number "1"; gene_name "uc002mmv.3"; oId "uc002mmv.3"; nearest_ref "uc002mmv.3"; class_code "="; tss_id "TSS45796"; p_id "P45561";
chr19	hg19_knownGene	exon	10197605	10197728	.	+	.	gene_id "XLOC_050394"; transcript_id "5_00137436"; exon_number "2"; gene_name "uc002mmv.3"; oId "uc002mmv.3"; nearest_ref "uc002mmv.3"; class_code "="; tss_id "TSS45796"; p_id "P45561";
chr19	hg19_knownGene	exon	10197927	10197976	.	+	.	gene_id "XLOC_050394"; transcript_id "5_00137436"; exon_number "3"; gene_name "uc002mmv.3"; oId "uc002mmv.3"; nearest_ref "uc002mmv.3"; class_code "="; tss_id "TSS45796"; p_id "P45561";
chr19	hg19_knownGene	exon	10200333	10200371	.	+	.	gene_id "XLOC_050394"; transcript_id "5_00137436"; exon_number "4"; gene_name "uc002mmv.3"; oId "uc002mmv.3"; nearest_ref "uc002mmv.3"; class_code "="; tss_id "TSS45796"; p_id "P45561";
chr19	hg19_knownGene	exon	10200574	10200723	.	+	.	gene_id "XLOC_050394"; transcript_id "5_00137436"; exon_number "5"; gene_name "uc002mmv.3"; oId "uc002mmv.3"; nearest_ref "uc002mmv.3"; class_code "="; tss_id "TSS45796"; p_id "P45561";
chr19	hg19_knownGene	exon	10201926	10202029	.	+	.	gene_id "XLOC_050394"; transcript_id "5_00137436"; exon_number "6"; gene_name "uc002mmv.3"; oId "uc002mmv.3"; nearest_ref "uc002mmv.3"; class_code "="; tss_id "TSS45796"; p_id "P45561";
chr19	hg19_knownGene	exon	10202260	10202306	.	+	.	gene_id "XLOC_050394"; transcript_id "5_00137436"; exon_number "7"; gene_name "uc002mmv.3"; oId "uc002mmv.3"; nearest_ref "uc002mmv.3"; class_code "="; tss_id "TSS45796"; p_id "P45561";
chr19	hg19_knownGene	exon	10202746	10203927	.	+	.	gene_id "XLOC_050394"; transcript_id "5_00137436"; exon_number "8"; gene_name "uc002mmv.3"; oId "uc002mmv.3"; nearest_ref "uc002mmv.3"; class_code "="; tss_id "TSS45796"; p_id "P45561";
chr19	hg19_knownGene	exon	10196806	10197124	.	+	.	gene_id "XLOC_050394"; transcript_id "5_00137435"; exon_number "1"; gene_name "uc002mmu.3"; oId "uc002mmu.3"; nearest_ref "uc002mmu.3"; class_code "="; tss_id "TSS45796"; p_id "P45560";
chr19	hg19_knownGene	exon	10197605	10197728	.	+	.	gene_id "XLOC_050394"; transcript_id "5_00137435"; exon_number "2"; gene_name "uc002mmu.3"; oId "uc002mmu.3"; nearest_ref "uc002mmu.3"; class_code "="; tss_id "TSS45796"; p_id "P45560";
chr19	hg19_knownGene	exon	10197927	10197976	.	+	.	gene_id "XLOC_050394"; transcript_id "5_00137435"; exon_number "3"; gene_name "uc002mmu.3"; oId "uc002mmu.3"; nearest_ref "uc002mmu.3"; class_code "="; tss_id "TSS45796"; p_id "P45560";
chr19	hg19_knownGene	exon	10200333	10200371	.	+	.	gene_id "XLOC_050394"; transcript_id "5_00137435"; exon_number "4"; gene_name "uc002mmu.3"; oId "uc002mmu.3"; nearest_ref "uc002mmu.3"; class_code "="; tss_id "TSS45796"; p_id "P45560";
chr19	hg19_knownGene	exon	10200574	10200723	.	+	.	gene_id "XLOC_050394"; transcript_id "5_00137435"; exon_number "5"; gene_name "uc002mmu.3"; oId "uc002mmu.3"; nearest_ref "uc002mmu.3"; class_code "="; tss_id "TSS45796"; p_id "P45560";
chr19	hg19_knownGene	exon	10201926	10202029	.	+	.	gene_id "XLOC_050394"; transcript_id "5_00137435"; exon_number "6"; gene_name "uc002mmu.3"; oId "uc002mmu.3"; nearest_ref "uc002mmu.3"; class_code "="; tss_id "TSS45796"; p_id "P45560";
chr19	hg19_knownGene	exon	10202152	10202306	.	+	.	gene_id "XLOC_050394"; transcript_id "5_00137435"; exon_number "7"; gene_name "uc002mmu.3"; oId "uc002mmu.3"; nearest_ref "uc002mmu.3"; class_code "="; tss_id "TSS45796"; p_id "P45560";
chr19	hg19_knownGene	exon	10202746	10203927	.	+	.	gene_id "XLOC_050394"; transcript_id "5_00137435"; exon_number "8"; gene_name "uc002mmu.3"; oId "uc002mmu.3"; nearest_ref "uc002mmu.3"; class_code "="; tss_id "TSS45796"; p_id "P45560";
chr19	hg19_knownGene	exon	10197528	10197728	.	+	.	gene_id "XLOC_050394"; transcript_id "5_00137438"; exon_number "1"; gene_name "uc002mmw.3"; oId "uc002mmw.3"; nearest_ref "uc002mmw.3"; class_code "="; tss_id "TSS45797"; p_id "P45559";
chr19	hg19_knownGene	exon	10197927	10197976	.	+	.	gene_id "XLOC_050394"; transcript_id "5_00137438"; exon_number "2"; gene_name "uc002mmw.3"; oId "uc002mmw.3"; nearest_ref "uc002mmw.3"; class_code "="; tss_id "TSS45797"; p_id "P45559";
chr19	hg19_knownGene	exon	10199787	10200054	.	+	.	gene_id "XLOC_050394"; transcript_id "5_00137438"; exon_number "3"; gene_name "uc002mmw.3"; oId "uc002mmw.3"; nearest_ref "uc002mmw.3"; class_code "="; tss_id "TSS45797"; p_id "P45559";
chr19	hg19_knownGene	exon	10200333	10200371	.	+	.	gene_id "XLOC_050394"; transcript_id "5_00137438"; exon_number "4"; gene_name "uc002mmw.3"; oId "uc002mmw.3"; nearest_ref "uc002mmw.3"; class_code "="; tss_id "TSS45797"; p_id "P45559";
chr19	hg19_knownGene	exon	10200574	10200723	.	+	.	gene_id "XLOC_050394"; transcript_id "5_00137438"; exon_number "5"; gene_name "uc002mmw.3"; oId "uc002mmw.3"; nearest_ref "uc002mmw.3"; class_code "="; tss_id "TSS45797"; p_id "P45559";
chr19	hg19_knownGene	exon	10201926	10202029	.	+	.	gene_id "XLOC_050394"; transcript_id "5_00137438"; exon_number "6"; gene_name "uc002mmw.3"; oId "uc002mmw.3"; nearest_ref "uc002mmw.3"; class_code "="; tss_id "TSS45797"; p_id "P45559";
chr19	hg19_knownGene	exon	10202152	10202306	.	+	.	gene_id "XLOC_050394"; transcript_id "5_00137438"; exon_number "7"; gene_name "uc002mmw.3"; oId "uc002mmw.3"; nearest_ref "uc002mmw.3"; class_code "="; tss_id "TSS45797"; p_id "P45559";
chr19	hg19_knownGene	exon	10202746	10203927	.	+	.	gene_id "XLOC_050394"; transcript_id "5_00137438"; exon_number "8"; gene_name "uc002mmw.3"; oId "uc002mmw.3"; nearest_ref "uc002mmw.3"; class_code "="; tss_id "TSS45797"; p_id "P45559";
chr19	Cufflinks	exon	10197528	10197728	.	+	.	gene_id "XLOC_050394"; transcript_id "5_00137437"; exon_number "1"; gene_name "uc002mmu.3"; oId "SC3.9986.5"; nearest_ref "uc002mmu.3"; class_code "c"; tss_id "TSS45797";
chr19	Cufflinks	exon	10197927	10197976	.	+	.	gene_id "XLOC_050394"; transcript_id "5_00137437"; exon_number "2"; gene_name "uc002mmu.3"; oId "SC3.9986.5"; nearest_ref "uc002mmu.3"; class_code "c"; tss_id "TSS45797";
chr19	Cufflinks	exon	10200333	10200371	.	+	.	gene_id "XLOC_050394"; transcript_id "5_00137437"; exon_number "3"; gene_name "uc002mmu.3"; oId "SC3.9986.5"; nearest_ref "uc002mmu.3"; class_code "c"; tss_id "TSS45797";
chr19	Cufflinks	exon	10200574	10200723	.	+	.	gene_id "XLOC_050394"; transcript_id "5_00137437"; exon_number "4"; gene_name "uc002mmu.3"; oId "SC3.9986.5"; nearest_ref "uc002mmu.3"; class_code "c"; tss_id "TSS45797";
chr19	Cufflinks	exon	10201926	10202029	.	+	.	gene_id "XLOC_050394"; transcript_id "5_00137437"; exon_number "5"; gene_name "uc002mmu.3"; oId "SC3.9986.5"; nearest_ref "uc002mmu.3"; class_code "c"; tss_id "TSS45797";
chr19	Cufflinks	exon	10202152	10202306	.	+	.	gene_id "XLOC_050394"; transcript_id "5_00137437"; exon_number "6"; gene_name "uc002mmu.3"; oId "SC3.9986.5"; nearest_ref "uc002mmu.3"; class_code "c"; tss_id "TSS45797";
chr19	Cufflinks	exon	10202746	10203927	.	+	.	gene_id "XLOC_050394"; transcript_id "5_00137437"; exon_number "7"; gene_name "uc002mmu.3"; oId "SC3.9986.5"; nearest_ref "uc002mmu.3"; class_code "c"; tss_id "TSS45797";
chr19	Cufflinks	exon	10216803	10217088	.	+	.	gene_id "XLOC_050395"; transcript_id "5_00137439"; exon_number "1"; gene_name "uc002mmz.1"; oId "uc002mmz.1_ext"; nearest_ref "uc002mmz.1"; class_code "="; tss_id "TSS45798"; p_id "P45567";
chr19	Cufflinks	exon	10217177	10217347	.	+	.	gene_id "XLOC_050395"; transcript_id "5_00137439"; exon_number "2"; gene_name "uc002mmz.1"; oId "uc002mmz.1_ext"; nearest_ref "uc002mmz.1"; class_code "="; tss_id "TSS45798"; p_id "P45567";
chr19	Cufflinks	exon	10218181	10218282	.	+	.	gene_id "XLOC_050395"; transcript_id "5_00137439"; exon_number "3"; gene_name "uc002mmz.1"; oId "uc002mmz.1_ext"; nearest_ref "uc002mmz.1"; class_code "="; tss_id "TSS45798"; p_id "P45567";
chr19	Cufflinks	exon	10218480	10218530	.	+	.	gene_id "XLOC_050395"; transcript_id "5_00137439"; exon_number "4"; gene_name "uc002mmz.1"; oId "uc002mmz.1_ext"; nearest_ref "uc002mmz.1"; class_code "="; tss_id "TSS45798"; p_id "P45567";
chr19	Cufflinks	exon	10218640	10218810	.	+	.	gene_id "XLOC_050395"; transcript_id "5_00137439"; exon_number "5"; gene_name "uc002mmz.1"; oId "uc002mmz.1_ext"; nearest_ref "uc002mmz.1"; class_code "="; tss_id "TSS45798"; p_id "P45567";
chr19	Cufflinks	exon	10220307	10220383	.	+	.	gene_id "XLOC_050395"; transcript_id "5_00137439"; exon_number "6"; gene_name "uc002mmz.1"; oId "uc002mmz.1_ext"; nearest_ref "uc002mmz.1"; class_code "="; tss_id "TSS45798"; p_id "P45567";
chr19	Cufflinks	exon	10220589	10220696	.	+	.	gene_id "XLOC_050395"; transcript_id "5_00137439"; exon_number "7"; gene_name "uc002mmz.1"; oId "uc002mmz.1_ext"; nearest_ref "uc002mmz.1"; class_code "="; tss_id "TSS45798"; p_id "P45567";
chr19	Cufflinks	exon	10220799	10220922	.	+	.	gene_id "XLOC_050395"; transcript_id "5_00137439"; exon_number "8"; gene_name "uc002mmz.1"; oId "uc002mmz.1_ext"; nearest_ref "uc002mmz.1"; class_code "="; tss_id "TSS45798"; p_id "P45567";
chr19	Cufflinks	exon	10221000	10221078	.	+	.	gene_id "XLOC_050395"; transcript_id "5_00137439"; exon_number "9"; gene_name "uc002mmz.1"; oId "uc002mmz.1_ext"; nearest_ref "uc002mmz.1"; class_code "="; tss_id "TSS45798"; p_id "P45567";
chr19	Cufflinks	exon	10221161	10221290	.	+	.	gene_id "XLOC_050395"; transcript_id "5_00137439"; exon_number "10"; gene_name "uc002mmz.1"; oId "uc002mmz.1_ext"; nearest_ref "uc002mmz.1"; class_code "="; tss_id "TSS45798"; p_id "P45567";
chr19	Cufflinks	exon	10221373	10221542	.	+	.	gene_id "XLOC_050395"; transcript_id "5_00137439"; exon_number "11"; gene_name "uc002mmz.1"; oId "uc002mmz.1_ext"; nearest_ref "uc002mmz.1"; class_code "="; tss_id "TSS45798"; p_id "P45567";
chr19	Cufflinks	exon	10221621	10221975	.	+	.	gene_id "XLOC_050395"; transcript_id "5_00137439"; exon_number "12"; gene_name "uc002mmz.1"; oId "uc002mmz.1_ext"; nearest_ref "uc002mmz.1"; class_code "="; tss_id "TSS45798"; p_id "P45567";
chr19	Cufflinks	exon	10216803	10217088	.	+	.	gene_id "XLOC_050395"; transcript_id "5_00137441"; exon_number "1"; gene_name "uc010xla.1"; oId "uc010xla.1_ext"; nearest_ref "uc010xla.1"; class_code "="; tss_id "TSS45798"; p_id "P45566";
chr19	Cufflinks	exon	10217177	10217347	.	+	.	gene_id "XLOC_050395"; transcript_id "5_00137441"; exon_number "2"; gene_name "uc010xla.1"; oId "uc010xla.1_ext"; nearest_ref "uc010xla.1"; class_code "="; tss_id "TSS45798"; p_id "P45566";
chr19	Cufflinks	exon	10218181	10218282	.	+	.	gene_id "XLOC_050395"; transcript_id "5_00137441"; exon_number "3"; gene_name "uc010xla.1"; oId "uc010xla.1_ext"; nearest_ref "uc010xla.1"; class_code "="; tss_id "TSS45798"; p_id "P45566";
chr19	Cufflinks	exon	10218480	10218530	.	+	.	gene_id "XLOC_050395"; transcript_id "5_00137441"; exon_number "4"; gene_name "uc010xla.1"; oId "uc010xla.1_ext"; nearest_ref "uc010xla.1"; class_code "="; tss_id "TSS45798"; p_id "P45566";
chr19	Cufflinks	exon	10218640	10218810	.	+	.	gene_id "XLOC_050395"; transcript_id "5_00137441"; exon_number "5"; gene_name "uc010xla.1"; oId "uc010xla.1_ext"; nearest_ref "uc010xla.1"; class_code "="; tss_id "TSS45798"; p_id "P45566";
chr19	Cufflinks	exon	10220307	10220383	.	+	.	gene_id "XLOC_050395"; transcript_id "5_00137441"; exon_number "6"; gene_name "uc010xla.1"; oId "uc010xla.1_ext"; nearest_ref "uc010xla.1"; class_code "="; tss_id "TSS45798"; p_id "P45566";
chr19	Cufflinks	exon	10220589	10220696	.	+	.	gene_id "XLOC_050395"; transcript_id "5_00137441"; exon_number "7"; gene_name "uc010xla.1"; oId "uc010xla.1_ext"; nearest_ref "uc010xla.1"; class_code "="; tss_id "TSS45798"; p_id "P45566";
chr19	Cufflinks	exon	10220799	10220922	.	+	.	gene_id "XLOC_050395"; transcript_id "5_00137441"; exon_number "8"; gene_name "uc010xla.1"; oId "uc010xla.1_ext"; nearest_ref "uc010xla.1"; class_code "="; tss_id "TSS45798"; p_id "P45566";
chr19	Cufflinks	exon	10221000	10221078	.	+	.	gene_id "XLOC_050395"; transcript_id "5_00137441"; exon_number "9"; gene_name "uc010xla.1"; oId "uc010xla.1_ext"; nearest_ref "uc010xla.1"; class_code "="; tss_id "TSS45798"; p_id "P45566";
chr19	Cufflinks	exon	10221161	10221290	.	+	.	gene_id "XLOC_050395"; transcript_id "5_00137441"; exon_number "10"; gene_name "uc010xla.1"; oId "uc010xla.1_ext"; nearest_ref "uc010xla.1"; class_code "="; tss_id "TSS45798"; p_id "P45566";
chr19	Cufflinks	exon	10221373	10221542	.	+	.	gene_id "XLOC_050395"; transcript_id "5_00137441"; exon_number "11"; gene_name "uc010xla.1"; oId "uc010xla.1_ext"; nearest_ref "uc010xla.1"; class_code "="; tss_id "TSS45798"; p_id "P45566";
chr19	Cufflinks	exon	10221621	10221760	.	+	.	gene_id "XLOC_050395"; transcript_id "5_00137441"; exon_number "12"; gene_name "uc010xla.1"; oId "uc010xla.1_ext"; nearest_ref "uc010xla.1"; class_code "="; tss_id "TSS45798"; p_id "P45566";
chr19	Cufflinks	exon	10224309	10226062	.	+	.	gene_id "XLOC_050395"; transcript_id "5_00137441"; exon_number "13"; gene_name "uc010xla.1"; oId "uc010xla.1_ext"; nearest_ref "uc010xla.1"; class_code "="; tss_id "TSS45798"; p_id "P45566";
chr19	Cufflinks	exon	10216803	10217088	.	+	.	gene_id "XLOC_050395"; transcript_id "5_00137440"; exon_number "1"; gene_name "uc002mna.2"; oId "uc002mna.2_ext"; nearest_ref "uc002mna.2"; class_code "="; tss_id "TSS45798"; p_id "P45565";
chr19	Cufflinks	exon	10217177	10217347	.	+	.	gene_id "XLOC_050395"; transcript_id "5_00137440"; exon_number "2"; gene_name "uc002mna.2"; oId "uc002mna.2_ext"; nearest_ref "uc002mna.2"; class_code "="; tss_id "TSS45798"; p_id "P45565";
chr19	Cufflinks	exon	10218181	10218282	.	+	.	gene_id "XLOC_050395"; transcript_id "5_00137440"; exon_number "3"; gene_name "uc002mna.2"; oId "uc002mna.2_ext"; nearest_ref "uc002mna.2"; class_code "="; tss_id "TSS45798"; p_id "P45565";
chr19	Cufflinks	exon	10218480	10218530	.	+	.	gene_id "XLOC_050395"; transcript_id "5_00137440"; exon_number "4"; gene_name "uc002mna.2"; oId "uc002mna.2_ext"; nearest_ref "uc002mna.2"; class_code "="; tss_id "TSS45798"; p_id "P45565";
chr19	Cufflinks	exon	10218640	10218810	.	+	.	gene_id "XLOC_050395"; transcript_id "5_00137440"; exon_number "5"; gene_name "uc002mna.2"; oId "uc002mna.2_ext"; nearest_ref "uc002mna.2"; class_code "="; tss_id "TSS45798"; p_id "P45565";
chr19	Cufflinks	exon	10220307	10220383	.	+	.	gene_id "XLOC_050395"; transcript_id "5_00137440"; exon_number "6"; gene_name "uc002mna.2"; oId "uc002mna.2_ext"; nearest_ref "uc002mna.2"; class_code "="; tss_id "TSS45798"; p_id "P45565";
chr19	Cufflinks	exon	10220589	10220696	.	+	.	gene_id "XLOC_050395"; transcript_id "5_00137440"; exon_number "7"; gene_name "uc002mna.2"; oId "uc002mna.2_ext"; nearest_ref "uc002mna.2"; class_code "="; tss_id "TSS45798"; p_id "P45565";
chr19	Cufflinks	exon	10220799	10220922	.	+	.	gene_id "XLOC_050395"; transcript_id "5_00137440"; exon_number "8"; gene_name "uc002mna.2"; oId "uc002mna.2_ext"; nearest_ref "uc002mna.2"; class_code "="; tss_id "TSS45798"; p_id "P45565";
chr19	Cufflinks	exon	10221000	10221078	.	+	.	gene_id "XLOC_050395"; transcript_id "5_00137440"; exon_number "9"; gene_name "uc002mna.2"; oId "uc002mna.2_ext"; nearest_ref "uc002mna.2"; class_code "="; tss_id "TSS45798"; p_id "P45565";
chr19	Cufflinks	exon	10221161	10221290	.	+	.	gene_id "XLOC_050395"; transcript_id "5_00137440"; exon_number "10"; gene_name "uc002mna.2"; oId "uc002mna.2_ext"; nearest_ref "uc002mna.2"; class_code "="; tss_id "TSS45798"; p_id "P45565";
chr19	Cufflinks	exon	10221373	10221542	.	+	.	gene_id "XLOC_050395"; transcript_id "5_00137440"; exon_number "11"; gene_name "uc002mna.2"; oId "uc002mna.2_ext"; nearest_ref "uc002mna.2"; class_code "="; tss_id "TSS45798"; p_id "P45565";
chr19	Cufflinks	exon	10221621	10221698	.	+	.	gene_id "XLOC_050395"; transcript_id "5_00137440"; exon_number "12"; gene_name "uc002mna.2"; oId "uc002mna.2_ext"; nearest_ref "uc002mna.2"; class_code "="; tss_id "TSS45798"; p_id "P45565";
chr19	Cufflinks	exon	10224309	10226062	.	+	.	gene_id "XLOC_050395"; transcript_id "5_00137440"; exon_number "13"; gene_name "uc002mna.2"; oId "uc002mna.2_ext"; nearest_ref "uc002mna.2"; class_code "="; tss_id "TSS45798"; p_id "P45565";
chr19	hg19_knownGene	exon	10217095	10217347	.	+	.	gene_id "XLOC_050395"; transcript_id "5_00137442"; exon_number "1"; gene_name "uc002mnb.1"; oId "uc002mnb.1"; nearest_ref "uc002mnb.1"; class_code "="; tss_id "TSS45799"; p_id "P45564";
chr19	hg19_knownGene	exon	10218181	10218282	.	+	.	gene_id "XLOC_050395"; transcript_id "5_00137442"; exon_number "2"; gene_name "uc002mnb.1"; oId "uc002mnb.1"; nearest_ref "uc002mnb.1"; class_code "="; tss_id "TSS45799"; p_id "P45564";
chr19	hg19_knownGene	exon	10218480	10218530	.	+	.	gene_id "XLOC_050395"; transcript_id "5_00137442"; exon_number "3"; gene_name "uc002mnb.1"; oId "uc002mnb.1"; nearest_ref "uc002mnb.1"; class_code "="; tss_id "TSS45799"; p_id "P45564";
chr19	hg19_knownGene	exon	10218640	10218810	.	+	.	gene_id "XLOC_050395"; transcript_id "5_00137442"; exon_number "4"; gene_name "uc002mnb.1"; oId "uc002mnb.1"; nearest_ref "uc002mnb.1"; class_code "="; tss_id "TSS45799"; p_id "P45564";
chr19	hg19_knownGene	exon	10220307	10220383	.	+	.	gene_id "XLOC_050395"; transcript_id "5_00137442"; exon_number "5"; gene_name "uc002mnb.1"; oId "uc002mnb.1"; nearest_ref "uc002mnb.1"; class_code "="; tss_id "TSS45799"; p_id "P45564";
chr19	hg19_knownGene	exon	10220589	10220696	.	+	.	gene_id "XLOC_050395"; transcript_id "5_00137442"; exon_number "6"; gene_name "uc002mnb.1"; oId "uc002mnb.1"; nearest_ref "uc002mnb.1"; class_code "="; tss_id "TSS45799"; p_id "P45564";
chr19	hg19_knownGene	exon	10220799	10220922	.	+	.	gene_id "XLOC_050395"; transcript_id "5_00137442"; exon_number "7"; gene_name "uc002mnb.1"; oId "uc002mnb.1"; nearest_ref "uc002mnb.1"; class_code "="; tss_id "TSS45799"; p_id "P45564";
chr19	hg19_knownGene	exon	10221000	10221078	.	+	.	gene_id "XLOC_050395"; transcript_id "5_00137442"; exon_number "8"; gene_name "uc002mnb.1"; oId "uc002mnb.1"; nearest_ref "uc002mnb.1"; class_code "="; tss_id "TSS45799"; p_id "P45564";
chr19	hg19_knownGene	exon	10221161	10221290	.	+	.	gene_id "XLOC_050395"; transcript_id "5_00137442"; exon_number "9"; gene_name "uc002mnb.1"; oId "uc002mnb.1"; nearest_ref "uc002mnb.1"; class_code "="; tss_id "TSS45799"; p_id "P45564";
chr19	hg19_knownGene	exon	10221373	10221542	.	+	.	gene_id "XLOC_050395"; transcript_id "5_00137442"; exon_number "10"; gene_name "uc002mnb.1"; oId "uc002mnb.1"; nearest_ref "uc002mnb.1"; class_code "="; tss_id "TSS45799"; p_id "P45564";
chr19	hg19_knownGene	exon	10221621	10221975	.	+	.	gene_id "XLOC_050395"; transcript_id "5_00137442"; exon_number "11"; gene_name "uc002mnb.1"; oId "uc002mnb.1"; nearest_ref "uc002mnb.1"; class_code "="; tss_id "TSS45799"; p_id "P45564";
chr19	hg19_knownGene	exon	10222197	10222416	.	+	.	gene_id "XLOC_050395"; transcript_id "5_00137445"; exon_number "1"; gene_name "uc002mnc.2"; oId "uc002mnc.2"; nearest_ref "uc002mnc.2"; class_code "="; tss_id "TSS45800"; p_id "P45563";
chr19	hg19_knownGene	exon	10224309	10226062	.	+	.	gene_id "XLOC_050395"; transcript_id "5_00137445"; exon_number "2"; gene_name "uc002mnc.2"; oId "uc002mnc.2"; nearest_ref "uc002mnc.2"; class_code "="; tss_id "TSS45800"; p_id "P45563";
chr19	Cufflinks	exon	10217465	10217666	.	+	.	gene_id "XLOC_050396"; transcript_id "5_00144549"; exon_number "1"; gene_name "uc002mnb.1"; oId "upf1_r4.18248.1"; nearest_ref "uc002mnb.1"; class_code "i";
chr19	hg19_knownGene	exon	10218327	10218411	.	+	.	gene_id "XLOC_050397"; transcript_id "5_00137443"; exon_number "1"; gene_name "uc010dwy.1"; oId "uc010dwy.1"; nearest_ref "uc010dwy.1"; class_code "=";
chr19	hg19_knownGene	exon	10220425	10220516	.	+	.	gene_id "XLOC_050398"; transcript_id "5_00137444"; exon_number "1"; gene_name "uc010dwz.1"; oId "uc010dwz.1"; nearest_ref "uc010dwz.1"; class_code "=";
chr19	Cufflinks	exon	10362553	10362986	.	+	.	gene_id "XLOC_050399"; transcript_id "5_00137446"; exon_number "1"; gene_name "uc002mnn.2"; oId "uc002mnn.2_ext"; nearest_ref "uc002mnn.2"; class_code "="; tss_id "TSS45801"; p_id "P45569";
chr19	Cufflinks	exon	10363073	10363139	.	+	.	gene_id "XLOC_050399"; transcript_id "5_00137446"; exon_number "2"; gene_name "uc002mnn.2"; oId "uc002mnn.2_ext"; nearest_ref "uc002mnn.2"; class_code "="; tss_id "TSS45801"; p_id "P45569";
chr19	Cufflinks	exon	10363227	10363377	.	+	.	gene_id "XLOC_050399"; transcript_id "5_00137446"; exon_number "3"; gene_name "uc002mnn.2"; oId "uc002mnn.2_ext"; nearest_ref "uc002mnn.2"; class_code "="; tss_id "TSS45801"; p_id "P45569";
chr19	Cufflinks	exon	10365265	10365316	.	+	.	gene_id "XLOC_050399"; transcript_id "5_00137446"; exon_number "4"; gene_name "uc002mnn.2"; oId "uc002mnn.2_ext"; nearest_ref "uc002mnn.2"; class_code "="; tss_id "TSS45801"; p_id "P45569";
chr19	Cufflinks	exon	10367384	10367501	.	+	.	gene_id "XLOC_050399"; transcript_id "5_00137446"; exon_number "5"; gene_name "uc002mnn.2"; oId "uc002mnn.2_ext"; nearest_ref "uc002mnn.2"; class_code "="; tss_id "TSS45801"; p_id "P45569";
chr19	Cufflinks	exon	10368898	10369004	.	+	.	gene_id "XLOC_050399"; transcript_id "5_00137446"; exon_number "6"; gene_name "uc002mnn.2"; oId "uc002mnn.2_ext"; nearest_ref "uc002mnn.2"; class_code "="; tss_id "TSS45801"; p_id "P45569";
chr19	Cufflinks	exon	10369089	10369198	.	+	.	gene_id "XLOC_050399"; transcript_id "5_00137446"; exon_number "7"; gene_name "uc002mnn.2"; oId "uc002mnn.2_ext"; nearest_ref "uc002mnn.2"; class_code "="; tss_id "TSS45801"; p_id "P45569";
chr19	Cufflinks	exon	10369285	10369361	.	+	.	gene_id "XLOC_050399"; transcript_id "5_00137446"; exon_number "8"; gene_name "uc002mnn.2"; oId "uc002mnn.2_ext"; nearest_ref "uc002mnn.2"; class_code "="; tss_id "TSS45801"; p_id "P45569";
chr19	Cufflinks	exon	10370293	10370719	.	+	.	gene_id "XLOC_050399"; transcript_id "5_00137446"; exon_number "9"; gene_name "uc002mnn.2"; oId "uc002mnn.2_ext"; nearest_ref "uc002mnn.2"; class_code "="; tss_id "TSS45801"; p_id "P45569";
chr19	hg19_knownGene	exon	10362640	10362685	.	+	.	gene_id "XLOC_050399"; transcript_id "5_00137447"; exon_number "1"; gene_name "uc002mnm.2"; oId "uc002mnm.2"; nearest_ref "uc002mnm.2"; class_code "="; tss_id "TSS45801"; p_id "P45569";
chr19	hg19_knownGene	exon	10362822	10362986	.	+	.	gene_id "XLOC_050399"; transcript_id "5_00137447"; exon_number "2"; gene_name "uc002mnm.2"; oId "uc002mnm.2"; nearest_ref "uc002mnm.2"; class_code "="; tss_id "TSS45801"; p_id "P45569";
chr19	hg19_knownGene	exon	10363073	10363139	.	+	.	gene_id "XLOC_050399"; transcript_id "5_00137447"; exon_number "3"; gene_name "uc002mnm.2"; oId "uc002mnm.2"; nearest_ref "uc002mnm.2"; class_code "="; tss_id "TSS45801"; p_id "P45569";
chr19	hg19_knownGene	exon	10363227	10363377	.	+	.	gene_id "XLOC_050399"; transcript_id "5_00137447"; exon_number "4"; gene_name "uc002mnm.2"; oId "uc002mnm.2"; nearest_ref "uc002mnm.2"; class_code "="; tss_id "TSS45801"; p_id "P45569";
chr19	hg19_knownGene	exon	10365265	10365316	.	+	.	gene_id "XLOC_050399"; transcript_id "5_00137447"; exon_number "5"; gene_name "uc002mnm.2"; oId "uc002mnm.2"; nearest_ref "uc002mnm.2"; class_code "="; tss_id "TSS45801"; p_id "P45569";
chr19	hg19_knownGene	exon	10367384	10367501	.	+	.	gene_id "XLOC_050399"; transcript_id "5_00137447"; exon_number "6"; gene_name "uc002mnm.2"; oId "uc002mnm.2"; nearest_ref "uc002mnm.2"; class_code "="; tss_id "TSS45801"; p_id "P45569";
chr19	hg19_knownGene	exon	10368898	10369004	.	+	.	gene_id "XLOC_050399"; transcript_id "5_00137447"; exon_number "7"; gene_name "uc002mnm.2"; oId "uc002mnm.2"; nearest_ref "uc002mnm.2"; class_code "="; tss_id "TSS45801"; p_id "P45569";
chr19	hg19_knownGene	exon	10369089	10369198	.	+	.	gene_id "XLOC_050399"; transcript_id "5_00137447"; exon_number "8"; gene_name "uc002mnm.2"; oId "uc002mnm.2"; nearest_ref "uc002mnm.2"; class_code "="; tss_id "TSS45801"; p_id "P45569";
chr19	hg19_knownGene	exon	10369285	10369361	.	+	.	gene_id "XLOC_050399"; transcript_id "5_00137447"; exon_number "9"; gene_name "uc002mnm.2"; oId "uc002mnm.2"; nearest_ref "uc002mnm.2"; class_code "="; tss_id "TSS45801"; p_id "P45569";
chr19	hg19_knownGene	exon	10370293	10370719	.	+	.	gene_id "XLOC_050399"; transcript_id "5_00137447"; exon_number "10"; gene_name "uc002mnm.2"; oId "uc002mnm.2"; nearest_ref "uc002mnm.2"; class_code "="; tss_id "TSS45801"; p_id "P45569";
chr19	hg19_knownGene	exon	10362640	10362986	.	+	.	gene_id "XLOC_050399"; transcript_id "5_00137448"; exon_number "1"; gene_name "uc002mno.2"; oId "uc002mno.2"; nearest_ref "uc002mno.2"; class_code "="; tss_id "TSS45801"; p_id "P45568";
chr19	hg19_knownGene	exon	10363073	10363139	.	+	.	gene_id "XLOC_050399"; transcript_id "5_00137448"; exon_number "2"; gene_name "uc002mno.2"; oId "uc002mno.2"; nearest_ref "uc002mno.2"; class_code "="; tss_id "TSS45801"; p_id "P45568";
chr19	hg19_knownGene	exon	10363227	10363377	.	+	.	gene_id "XLOC_050399"; transcript_id "5_00137448"; exon_number "3"; gene_name "uc002mno.2"; oId "uc002mno.2"; nearest_ref "uc002mno.2"; class_code "="; tss_id "TSS45801"; p_id "P45568";
chr19	hg19_knownGene	exon	10365265	10365316	.	+	.	gene_id "XLOC_050399"; transcript_id "5_00137448"; exon_number "4"; gene_name "uc002mno.2"; oId "uc002mno.2"; nearest_ref "uc002mno.2"; class_code "="; tss_id "TSS45801"; p_id "P45568";
chr19	hg19_knownGene	exon	10367384	10367501	.	+	.	gene_id "XLOC_050399"; transcript_id "5_00137448"; exon_number "5"; gene_name "uc002mno.2"; oId "uc002mno.2"; nearest_ref "uc002mno.2"; class_code "="; tss_id "TSS45801"; p_id "P45568";
chr19	hg19_knownGene	exon	10368898	10369004	.	+	.	gene_id "XLOC_050399"; transcript_id "5_00137448"; exon_number "6"; gene_name "uc002mno.2"; oId "uc002mno.2"; nearest_ref "uc002mno.2"; class_code "="; tss_id "TSS45801"; p_id "P45568";
chr19	hg19_knownGene	exon	10369089	10369198	.	+	.	gene_id "XLOC_050399"; transcript_id "5_00137448"; exon_number "7"; gene_name "uc002mno.2"; oId "uc002mno.2"; nearest_ref "uc002mno.2"; class_code "="; tss_id "TSS45801"; p_id "P45568";
chr19	hg19_knownGene	exon	10369285	10370734	.	+	.	gene_id "XLOC_050399"; transcript_id "5_00137448"; exon_number "8"; gene_name "uc002mno.2"; oId "uc002mno.2"; nearest_ref "uc002mno.2"; class_code "="; tss_id "TSS45801"; p_id "P45568";
chr19	Cufflinks	exon	10381378	10381902	.	+	.	gene_id "XLOC_050400"; transcript_id "5_00137449"; exon_number "1"; gene_name "uc002mnq.2"; oId "uc002mnq.2_ext"; nearest_ref "uc002mnq.2"; class_code "="; tss_id "TSS45802"; p_id "P45571";
chr19	Cufflinks	exon	10385441	10385704	.	+	.	gene_id "XLOC_050400"; transcript_id "5_00137449"; exon_number "2"; gene_name "uc002mnq.2"; oId "uc002mnq.2_ext"; nearest_ref "uc002mnq.2"; class_code "="; tss_id "TSS45802"; p_id "P45571";
chr19	Cufflinks	exon	10394157	10394462	.	+	.	gene_id "XLOC_050400"; transcript_id "5_00137449"; exon_number "3"; gene_name "uc002mnq.2"; oId "uc002mnq.2_ext"; nearest_ref "uc002mnq.2"; class_code "="; tss_id "TSS45802"; p_id "P45571";
chr19	Cufflinks	exon	10394709	10394996	.	+	.	gene_id "XLOC_050400"; transcript_id "5_00137449"; exon_number "4"; gene_name "uc002mnq.2"; oId "uc002mnq.2_ext"; nearest_ref "uc002mnq.2"; class_code "="; tss_id "TSS45802"; p_id "P45571";
chr19	Cufflinks	exon	10395079	10395333	.	+	.	gene_id "XLOC_050400"; transcript_id "5_00137449"; exon_number "5"; gene_name "uc002mnq.2"; oId "uc002mnq.2_ext"; nearest_ref "uc002mnq.2"; class_code "="; tss_id "TSS45802"; p_id "P45571";
chr19	Cufflinks	exon	10395459	10395704	.	+	.	gene_id "XLOC_050400"; transcript_id "5_00137449"; exon_number "6"; gene_name "uc002mnq.2"; oId "uc002mnq.2_ext"; nearest_ref "uc002mnq.2"; class_code "="; tss_id "TSS45802"; p_id "P45571";
chr19	Cufflinks	exon	10395791	10397291	.	+	.	gene_id "XLOC_050400"; transcript_id "5_00137449"; exon_number "7"; gene_name "uc002mnq.2"; oId "uc002mnq.2_ext"; nearest_ref "uc002mnq.2"; class_code "="; tss_id "TSS45802"; p_id "P45571";
chr19	hg19_knownGene	exon	10381517	10381902	.	+	.	gene_id "XLOC_050400"; transcript_id "5_00137450"; exon_number "1"; gene_name "uc010xle.1"; oId "uc010xle.1"; nearest_ref "uc010xle.1"; class_code "="; tss_id "TSS45803"; p_id "P45570";
chr19	hg19_knownGene	exon	10394805	10394996	.	+	.	gene_id "XLOC_050400"; transcript_id "5_00137450"; exon_number "2"; gene_name "uc010xle.1"; oId "uc010xle.1"; nearest_ref "uc010xle.1"; class_code "="; tss_id "TSS45803"; p_id "P45570";
chr19	hg19_knownGene	exon	10395079	10395333	.	+	.	gene_id "XLOC_050400"; transcript_id "5_00137450"; exon_number "3"; gene_name "uc010xle.1"; oId "uc010xle.1"; nearest_ref "uc010xle.1"; class_code "="; tss_id "TSS45803"; p_id "P45570";
chr19	hg19_knownGene	exon	10395459	10395704	.	+	.	gene_id "XLOC_050400"; transcript_id "5_00137450"; exon_number "4"; gene_name "uc010xle.1"; oId "uc010xle.1"; nearest_ref "uc010xle.1"; class_code "="; tss_id "TSS45803"; p_id "P45570";
chr19	hg19_knownGene	exon	10395791	10397291	.	+	.	gene_id "XLOC_050400"; transcript_id "5_00137450"; exon_number "5"; gene_name "uc010xle.1"; oId "uc010xle.1"; nearest_ref "uc010xle.1"; class_code "="; tss_id "TSS45803"; p_id "P45570";
chr19	hg19_knownGene	exon	10397650	10398082	.	+	.	gene_id "XLOC_050401"; transcript_id "5_00137453"; exon_number "1"; gene_name "uc002mnt.1"; oId "uc002mnt.1"; nearest_ref "uc002mnt.1"; class_code "="; tss_id "TSS45804"; p_id "P45574";
chr19	hg19_knownGene	exon	10398212	10399198	.	+	.	gene_id "XLOC_050401"; transcript_id "5_00137453"; exon_number "2"; gene_name "uc002mnt.1"; oId "uc002mnt.1"; nearest_ref "uc002mnt.1"; class_code "="; tss_id "TSS45804"; p_id "P45574";
chr19	hg19_knownGene	exon	10397650	10398082	.	+	.	gene_id "XLOC_050401"; transcript_id "5_00137452"; exon_number "1"; gene_name "uc002mns.1"; oId "uc002mns.1"; nearest_ref "uc002mns.1"; class_code "="; tss_id "TSS45804"; p_id "P45573";
chr19	hg19_knownGene	exon	10398212	10398514	.	+	.	gene_id "XLOC_050401"; transcript_id "5_00137452"; exon_number "2"; gene_name "uc002mns.1"; oId "uc002mns.1"; nearest_ref "uc002mns.1"; class_code "="; tss_id "TSS45804"; p_id "P45573";
chr19	hg19_knownGene	exon	10398662	10399198	.	+	.	gene_id "XLOC_050401"; transcript_id "5_00137452"; exon_number "3"; gene_name "uc002mns.1"; oId "uc002mns.1"; nearest_ref "uc002mns.1"; class_code "="; tss_id "TSS45804"; p_id "P45573";
chr19	hg19_knownGene	exon	10397650	10398082	.	+	.	gene_id "XLOC_050401"; transcript_id "5_00137451"; exon_number "1"; gene_name "uc002mnr.1"; oId "uc002mnr.1"; nearest_ref "uc002mnr.1"; class_code "="; tss_id "TSS45804"; p_id "P45572";
chr19	hg19_knownGene	exon	10398289	10398514	.	+	.	gene_id "XLOC_050401"; transcript_id "5_00137451"; exon_number "2"; gene_name "uc002mnr.1"; oId "uc002mnr.1"; nearest_ref "uc002mnr.1"; class_code "="; tss_id "TSS45804"; p_id "P45572";
chr19	hg19_knownGene	exon	10398662	10399198	.	+	.	gene_id "XLOC_050401"; transcript_id "5_00137451"; exon_number "3"; gene_name "uc002mnr.1"; oId "uc002mnr.1"; nearest_ref "uc002mnr.1"; class_code "="; tss_id "TSS45804"; p_id "P45572";
chr19	Cufflinks	exon	10399951	10402017	.	+	.	gene_id "XLOC_050402"; transcript_id "5_00137456"; exon_number "1"; gene_name "uc002mnv.3"; oId "upf3.10444.1"; nearest_ref "uc002mnv.3"; class_code "j"; tss_id "TSS45805";
chr19	Cufflinks	exon	10402165	10402485	.	+	.	gene_id "XLOC_050402"; transcript_id "5_00137456"; exon_number "2"; gene_name "uc002mnv.3"; oId "upf3.10444.1"; nearest_ref "uc002mnv.3"; class_code "j"; tss_id "TSS45805";
chr19	Cufflinks	exon	10402711	10402998	.	+	.	gene_id "XLOC_050402"; transcript_id "5_00137456"; exon_number "3"; gene_name "uc002mnv.3"; oId "upf3.10444.1"; nearest_ref "uc002mnv.3"; class_code "j"; tss_id "TSS45805";
chr19	Cufflinks	exon	10403288	10403542	.	+	.	gene_id "XLOC_050402"; transcript_id "5_00137456"; exon_number "4"; gene_name "uc002mnv.3"; oId "upf3.10444.1"; nearest_ref "uc002mnv.3"; class_code "j"; tss_id "TSS45805";
chr19	Cufflinks	exon	10403674	10403922	.	+	.	gene_id "XLOC_050402"; transcript_id "5_00137456"; exon_number "5"; gene_name "uc002mnv.3"; oId "upf3.10444.1"; nearest_ref "uc002mnv.3"; class_code "j"; tss_id "TSS45805";
chr19	Cufflinks	exon	10404374	10404619	.	+	.	gene_id "XLOC_050402"; transcript_id "5_00137456"; exon_number "6"; gene_name "uc002mnv.3"; oId "upf3.10444.1"; nearest_ref "uc002mnv.3"; class_code "j"; tss_id "TSS45805";
chr19	Cufflinks	exon	10404716	10405316	.	+	.	gene_id "XLOC_050402"; transcript_id "5_00137456"; exon_number "7"; gene_name "uc002mnv.3"; oId "upf3.10444.1"; nearest_ref "uc002mnv.3"; class_code "j"; tss_id "TSS45805";
chr19	Cufflinks	exon	10406022	10406288	.	+	.	gene_id "XLOC_050402"; transcript_id "5_00137456"; exon_number "8"; gene_name "uc002mnv.3"; oId "upf3.10444.1"; nearest_ref "uc002mnv.3"; class_code "j"; tss_id "TSS45805";
chr19	Cufflinks	exon	10407015	10407452	.	+	.	gene_id "XLOC_050402"; transcript_id "5_00137456"; exon_number "9"; gene_name "uc002mnv.3"; oId "upf3.10444.1"; nearest_ref "uc002mnv.3"; class_code "j"; tss_id "TSS45805";
chr19	Cufflinks	exon	10400051	10400137	.	+	.	gene_id "XLOC_050402"; transcript_id "5_00144551"; exon_number "1"; gene_name "uc002mnv.3"; oId "upf1_r4.18225.1"; nearest_ref "uc002mnv.3"; class_code "j"; tss_id "TSS45805";
chr19	Cufflinks	exon	10400655	10400801	.	+	.	gene_id "XLOC_050402"; transcript_id "5_00144551"; exon_number "2"; gene_name "uc002mnv.3"; oId "upf1_r4.18225.1"; nearest_ref "uc002mnv.3"; class_code "j"; tss_id "TSS45805";
chr19	Cufflinks	exon	10401748	10402017	.	+	.	gene_id "XLOC_050402"; transcript_id "5_00144551"; exon_number "3"; gene_name "uc002mnv.3"; oId "upf1_r4.18225.1"; nearest_ref "uc002mnv.3"; class_code "j"; tss_id "TSS45805";
chr19	Cufflinks	exon	10402165	10402485	.	+	.	gene_id "XLOC_050402"; transcript_id "5_00144551"; exon_number "4"; gene_name "uc002mnv.3"; oId "upf1_r4.18225.1"; nearest_ref "uc002mnv.3"; class_code "j"; tss_id "TSS45805";
chr19	Cufflinks	exon	10402711	10402998	.	+	.	gene_id "XLOC_050402"; transcript_id "5_00144551"; exon_number "5"; gene_name "uc002mnv.3"; oId "upf1_r4.18225.1"; nearest_ref "uc002mnv.3"; class_code "j"; tss_id "TSS45805";
chr19	Cufflinks	exon	10403288	10403542	.	+	.	gene_id "XLOC_050402"; transcript_id "5_00144551"; exon_number "6"; gene_name "uc002mnv.3"; oId "upf1_r4.18225.1"; nearest_ref "uc002mnv.3"; class_code "j"; tss_id "TSS45805";
chr19	Cufflinks	exon	10403674	10403922	.	+	.	gene_id "XLOC_050402"; transcript_id "5_00144551"; exon_number "7"; gene_name "uc002mnv.3"; oId "upf1_r4.18225.1"; nearest_ref "uc002mnv.3"; class_code "j"; tss_id "TSS45805";
chr19	Cufflinks	exon	10404374	10404619	.	+	.	gene_id "XLOC_050402"; transcript_id "5_00144551"; exon_number "8"; gene_name "uc002mnv.3"; oId "upf1_r4.18225.1"; nearest_ref "uc002mnv.3"; class_code "j"; tss_id "TSS45805";
chr19	Cufflinks	exon	10404716	10404992	.	+	.	gene_id "XLOC_050402"; transcript_id "5_00144551"; exon_number "9"; gene_name "uc002mnv.3"; oId "upf1_r4.18225.1"; nearest_ref "uc002mnv.3"; class_code "j"; tss_id "TSS45805";
chr19	Cufflinks	exon	10405077	10405316	.	+	.	gene_id "XLOC_050402"; transcript_id "5_00144551"; exon_number "10"; gene_name "uc002mnv.3"; oId "upf1_r4.18225.1"; nearest_ref "uc002mnv.3"; class_code "j"; tss_id "TSS45805";
chr19	Cufflinks	exon	10406022	10406288	.	+	.	gene_id "XLOC_050402"; transcript_id "5_00144551"; exon_number "11"; gene_name "uc002mnv.3"; oId "upf1_r4.18225.1"; nearest_ref "uc002mnv.3"; class_code "j"; tss_id "TSS45805";
chr19	Cufflinks	exon	10407015	10407452	.	+	.	gene_id "XLOC_050402"; transcript_id "5_00144551"; exon_number "12"; gene_name "uc002mnv.3"; oId "upf1_r4.18225.1"; nearest_ref "uc002mnv.3"; class_code "j"; tss_id "TSS45805";
chr19	Cufflinks	exon	10400550	10400801	.	+	.	gene_id "XLOC_050402"; transcript_id "5_00137455"; exon_number "1"; gene_name "uc002mnu.3"; oId "uc002mnu.3_ext"; nearest_ref "uc002mnu.3"; class_code "="; tss_id "TSS45806"; p_id "P45576";
chr19	Cufflinks	exon	10401748	10402017	.	+	.	gene_id "XLOC_050402"; transcript_id "5_00137455"; exon_number "2"; gene_name "uc002mnu.3"; oId "uc002mnu.3_ext"; nearest_ref "uc002mnu.3"; class_code "="; tss_id "TSS45806"; p_id "P45576";
chr19	Cufflinks	exon	10402165	10402485	.	+	.	gene_id "XLOC_050402"; transcript_id "5_00137455"; exon_number "3"; gene_name "uc002mnu.3"; oId "uc002mnu.3_ext"; nearest_ref "uc002mnu.3"; class_code "="; tss_id "TSS45806"; p_id "P45576";
chr19	Cufflinks	exon	10402711	10402998	.	+	.	gene_id "XLOC_050402"; transcript_id "5_00137455"; exon_number "4"; gene_name "uc002mnu.3"; oId "uc002mnu.3_ext"; nearest_ref "uc002mnu.3"; class_code "="; tss_id "TSS45806"; p_id "P45576";
chr19	Cufflinks	exon	10403288	10403542	.	+	.	gene_id "XLOC_050402"; transcript_id "5_00137455"; exon_number "5"; gene_name "uc002mnu.3"; oId "uc002mnu.3_ext"; nearest_ref "uc002mnu.3"; class_code "="; tss_id "TSS45806"; p_id "P45576";
chr19	Cufflinks	exon	10403674	10403922	.	+	.	gene_id "XLOC_050402"; transcript_id "5_00137455"; exon_number "6"; gene_name "uc002mnu.3"; oId "uc002mnu.3_ext"; nearest_ref "uc002mnu.3"; class_code "="; tss_id "TSS45806"; p_id "P45576";
chr19	Cufflinks	exon	10404374	10404619	.	+	.	gene_id "XLOC_050402"; transcript_id "5_00137455"; exon_number "7"; gene_name "uc002mnu.3"; oId "uc002mnu.3_ext"; nearest_ref "uc002mnu.3"; class_code "="; tss_id "TSS45806"; p_id "P45576";
chr19	Cufflinks	exon	10404716	10404994	.	+	.	gene_id "XLOC_050402"; transcript_id "5_00137455"; exon_number "8"; gene_name "uc002mnu.3"; oId "uc002mnu.3_ext"; nearest_ref "uc002mnu.3"; class_code "="; tss_id "TSS45806"; p_id "P45576";
chr19	Cufflinks	exon	10405077	10405316	.	+	.	gene_id "XLOC_050402"; transcript_id "5_00137455"; exon_number "9"; gene_name "uc002mnu.3"; oId "uc002mnu.3_ext"; nearest_ref "uc002mnu.3"; class_code "="; tss_id "TSS45806"; p_id "P45576";
chr19	Cufflinks	exon	10406022	10406288	.	+	.	gene_id "XLOC_050402"; transcript_id "5_00137455"; exon_number "10"; gene_name "uc002mnu.3"; oId "uc002mnu.3_ext"; nearest_ref "uc002mnu.3"; class_code "="; tss_id "TSS45806"; p_id "P45576";
chr19	Cufflinks	exon	10407015	10407452	.	+	.	gene_id "XLOC_050402"; transcript_id "5_00137455"; exon_number "11"; gene_name "uc002mnu.3"; oId "uc002mnu.3_ext"; nearest_ref "uc002mnu.3"; class_code "="; tss_id "TSS45806"; p_id "P45576";
chr19	Cufflinks	exon	10400560	10400801	.	+	.	gene_id "XLOC_050402"; transcript_id "5_00137454"; exon_number "1"; gene_name "uc002mnv.3"; oId "SC3.9995.1"; nearest_ref "uc002mnv.3"; class_code "j"; tss_id "TSS45806";
chr19	Cufflinks	exon	10401748	10402017	.	+	.	gene_id "XLOC_050402"; transcript_id "5_00137454"; exon_number "2"; gene_name "uc002mnv.3"; oId "SC3.9995.1"; nearest_ref "uc002mnv.3"; class_code "j"; tss_id "TSS45806";
chr19	Cufflinks	exon	10402165	10402485	.	+	.	gene_id "XLOC_050402"; transcript_id "5_00137454"; exon_number "3"; gene_name "uc002mnv.3"; oId "SC3.9995.1"; nearest_ref "uc002mnv.3"; class_code "j"; tss_id "TSS45806";
chr19	Cufflinks	exon	10402711	10402998	.	+	.	gene_id "XLOC_050402"; transcript_id "5_00137454"; exon_number "4"; gene_name "uc002mnv.3"; oId "SC3.9995.1"; nearest_ref "uc002mnv.3"; class_code "j"; tss_id "TSS45806";
chr19	Cufflinks	exon	10403288	10403542	.	+	.	gene_id "XLOC_050402"; transcript_id "5_00137454"; exon_number "5"; gene_name "uc002mnv.3"; oId "SC3.9995.1"; nearest_ref "uc002mnv.3"; class_code "j"; tss_id "TSS45806";
chr19	Cufflinks	exon	10403674	10403922	.	+	.	gene_id "XLOC_050402"; transcript_id "5_00137454"; exon_number "6"; gene_name "uc002mnv.3"; oId "SC3.9995.1"; nearest_ref "uc002mnv.3"; class_code "j"; tss_id "TSS45806";
chr19	Cufflinks	exon	10404374	10404619	.	+	.	gene_id "XLOC_050402"; transcript_id "5_00137454"; exon_number "7"; gene_name "uc002mnv.3"; oId "SC3.9995.1"; nearest_ref "uc002mnv.3"; class_code "j"; tss_id "TSS45806";
chr19	Cufflinks	exon	10404716	10405316	.	+	.	gene_id "XLOC_050402"; transcript_id "5_00137454"; exon_number "8"; gene_name "uc002mnv.3"; oId "SC3.9995.1"; nearest_ref "uc002mnv.3"; class_code "j"; tss_id "TSS45806";
chr19	Cufflinks	exon	10406022	10406288	.	+	.	gene_id "XLOC_050402"; transcript_id "5_00137454"; exon_number "9"; gene_name "uc002mnv.3"; oId "SC3.9995.1"; nearest_ref "uc002mnv.3"; class_code "j"; tss_id "TSS45806";
chr19	Cufflinks	exon	10407015	10407659	.	+	.	gene_id "XLOC_050402"; transcript_id "5_00137454"; exon_number "10"; gene_name "uc002mnv.3"; oId "SC3.9995.1"; nearest_ref "uc002mnv.3"; class_code "j"; tss_id "TSS45806";
chr19	Cufflinks	exon	10400926	10402017	.	+	.	gene_id "XLOC_050402"; transcript_id "5_00142375"; exon_number "1"; gene_name "uc002mnu.3"; oId "SC4.15357.2"; nearest_ref "uc002mnu.3"; class_code "c"; tss_id "TSS45807";
chr19	Cufflinks	exon	10402165	10402485	.	+	.	gene_id "XLOC_050402"; transcript_id "5_00142375"; exon_number "2"; gene_name "uc002mnu.3"; oId "SC4.15357.2"; nearest_ref "uc002mnu.3"; class_code "c"; tss_id "TSS45807";
chr19	Cufflinks	exon	10402711	10402998	.	+	.	gene_id "XLOC_050402"; transcript_id "5_00142375"; exon_number "3"; gene_name "uc002mnu.3"; oId "SC4.15357.2"; nearest_ref "uc002mnu.3"; class_code "c"; tss_id "TSS45807";
chr19	Cufflinks	exon	10403288	10403542	.	+	.	gene_id "XLOC_050402"; transcript_id "5_00142375"; exon_number "4"; gene_name "uc002mnu.3"; oId "SC4.15357.2"; nearest_ref "uc002mnu.3"; class_code "c"; tss_id "TSS45807";
chr19	Cufflinks	exon	10403674	10403922	.	+	.	gene_id "XLOC_050402"; transcript_id "5_00142375"; exon_number "5"; gene_name "uc002mnu.3"; oId "SC4.15357.2"; nearest_ref "uc002mnu.3"; class_code "c"; tss_id "TSS45807";
chr19	Cufflinks	exon	10404374	10404619	.	+	.	gene_id "XLOC_050402"; transcript_id "5_00142375"; exon_number "6"; gene_name "uc002mnu.3"; oId "SC4.15357.2"; nearest_ref "uc002mnu.3"; class_code "c"; tss_id "TSS45807";
chr19	Cufflinks	exon	10404716	10404994	.	+	.	gene_id "XLOC_050402"; transcript_id "5_00142375"; exon_number "7"; gene_name "uc002mnu.3"; oId "SC4.15357.2"; nearest_ref "uc002mnu.3"; class_code "c"; tss_id "TSS45807";
chr19	Cufflinks	exon	10405077	10405316	.	+	.	gene_id "XLOC_050402"; transcript_id "5_00142375"; exon_number "8"; gene_name "uc002mnu.3"; oId "SC4.15357.2"; nearest_ref "uc002mnu.3"; class_code "c"; tss_id "TSS45807";
chr19	Cufflinks	exon	10406022	10406288	.	+	.	gene_id "XLOC_050402"; transcript_id "5_00142375"; exon_number "9"; gene_name "uc002mnu.3"; oId "SC4.15357.2"; nearest_ref "uc002mnu.3"; class_code "c"; tss_id "TSS45807";
chr19	Cufflinks	exon	10407015	10407452	.	+	.	gene_id "XLOC_050402"; transcript_id "5_00142375"; exon_number "10"; gene_name "uc002mnu.3"; oId "SC4.15357.2"; nearest_ref "uc002mnu.3"; class_code "c"; tss_id "TSS45807";
chr19	Cufflinks	exon	10402149	10402485	.	+	.	gene_id "XLOC_050402"; transcript_id "5_00142376"; exon_number "1"; gene_name "uc002mnv.3"; oId "SC4.15357.5"; nearest_ref "uc002mnv.3"; class_code "j"; tss_id "TSS45808";
chr19	Cufflinks	exon	10402711	10402998	.	+	.	gene_id "XLOC_050402"; transcript_id "5_00142376"; exon_number "2"; gene_name "uc002mnv.3"; oId "SC4.15357.5"; nearest_ref "uc002mnv.3"; class_code "j"; tss_id "TSS45808";
chr19	Cufflinks	exon	10403288	10403542	.	+	.	gene_id "XLOC_050402"; transcript_id "5_00142376"; exon_number "3"; gene_name "uc002mnv.3"; oId "SC4.15357.5"; nearest_ref "uc002mnv.3"; class_code "j"; tss_id "TSS45808";
chr19	Cufflinks	exon	10403674	10403922	.	+	.	gene_id "XLOC_050402"; transcript_id "5_00142376"; exon_number "4"; gene_name "uc002mnv.3"; oId "SC4.15357.5"; nearest_ref "uc002mnv.3"; class_code "j"; tss_id "TSS45808";
chr19	Cufflinks	exon	10404374	10404619	.	+	.	gene_id "XLOC_050402"; transcript_id "5_00142376"; exon_number "5"; gene_name "uc002mnv.3"; oId "SC4.15357.5"; nearest_ref "uc002mnv.3"; class_code "j"; tss_id "TSS45808";
chr19	Cufflinks	exon	10404716	10404992	.	+	.	gene_id "XLOC_050402"; transcript_id "5_00142376"; exon_number "6"; gene_name "uc002mnv.3"; oId "SC4.15357.5"; nearest_ref "uc002mnv.3"; class_code "j"; tss_id "TSS45808";
chr19	Cufflinks	exon	10405077	10406004	.	+	.	gene_id "XLOC_050402"; transcript_id "5_00142376"; exon_number "7"; gene_name "uc002mnv.3"; oId "SC4.15357.5"; nearest_ref "uc002mnv.3"; class_code "j"; tss_id "TSS45808";
chr19	Cufflinks	exon	10402149	10402485	.	+	.	gene_id "XLOC_050402"; transcript_id "5_00142377"; exon_number "1"; gene_name "uc002mnv.3"; oId "SC4.15357.4"; nearest_ref "uc002mnv.3"; class_code "j"; tss_id "TSS45808";
chr19	Cufflinks	exon	10402711	10402998	.	+	.	gene_id "XLOC_050402"; transcript_id "5_00142377"; exon_number "2"; gene_name "uc002mnv.3"; oId "SC4.15357.4"; nearest_ref "uc002mnv.3"; class_code "j"; tss_id "TSS45808";
chr19	Cufflinks	exon	10403288	10403542	.	+	.	gene_id "XLOC_050402"; transcript_id "5_00142377"; exon_number "3"; gene_name "uc002mnv.3"; oId "SC4.15357.4"; nearest_ref "uc002mnv.3"; class_code "j"; tss_id "TSS45808";
chr19	Cufflinks	exon	10403674	10403922	.	+	.	gene_id "XLOC_050402"; transcript_id "5_00142377"; exon_number "4"; gene_name "uc002mnv.3"; oId "SC4.15357.4"; nearest_ref "uc002mnv.3"; class_code "j"; tss_id "TSS45808";
chr19	Cufflinks	exon	10404374	10404619	.	+	.	gene_id "XLOC_050402"; transcript_id "5_00142377"; exon_number "5"; gene_name "uc002mnv.3"; oId "SC4.15357.4"; nearest_ref "uc002mnv.3"; class_code "j"; tss_id "TSS45808";
chr19	Cufflinks	exon	10404716	10405316	.	+	.	gene_id "XLOC_050402"; transcript_id "5_00142377"; exon_number "6"; gene_name "uc002mnv.3"; oId "SC4.15357.4"; nearest_ref "uc002mnv.3"; class_code "j"; tss_id "TSS45808";
chr19	Cufflinks	exon	10406022	10406288	.	+	.	gene_id "XLOC_050402"; transcript_id "5_00142377"; exon_number "7"; gene_name "uc002mnv.3"; oId "SC4.15357.4"; nearest_ref "uc002mnv.3"; class_code "j"; tss_id "TSS45808";
chr19	Cufflinks	exon	10407015	10407452	.	+	.	gene_id "XLOC_050402"; transcript_id "5_00142377"; exon_number "8"; gene_name "uc002mnv.3"; oId "SC4.15357.4"; nearest_ref "uc002mnv.3"; class_code "j"; tss_id "TSS45808";
chr19	hg19_knownGene	exon	10402149	10402485	.	+	.	gene_id "XLOC_050402"; transcript_id "5_00137457"; exon_number "1"; gene_name "uc002mnv.3"; oId "uc002mnv.3"; nearest_ref "uc002mnv.3"; class_code "="; tss_id "TSS45808"; p_id "P45575";
chr19	hg19_knownGene	exon	10402711	10402998	.	+	.	gene_id "XLOC_050402"; transcript_id "5_00137457"; exon_number "2"; gene_name "uc002mnv.3"; oId "uc002mnv.3"; nearest_ref "uc002mnv.3"; class_code "="; tss_id "TSS45808"; p_id "P45575";
chr19	hg19_knownGene	exon	10403288	10403542	.	+	.	gene_id "XLOC_050402"; transcript_id "5_00137457"; exon_number "3"; gene_name "uc002mnv.3"; oId "uc002mnv.3"; nearest_ref "uc002mnv.3"; class_code "="; tss_id "TSS45808"; p_id "P45575";
chr19	hg19_knownGene	exon	10403674	10403922	.	+	.	gene_id "XLOC_050402"; transcript_id "5_00137457"; exon_number "4"; gene_name "uc002mnv.3"; oId "uc002mnv.3"; nearest_ref "uc002mnv.3"; class_code "="; tss_id "TSS45808"; p_id "P45575";
chr19	hg19_knownGene	exon	10404374	10404619	.	+	.	gene_id "XLOC_050402"; transcript_id "5_00137457"; exon_number "5"; gene_name "uc002mnv.3"; oId "uc002mnv.3"; nearest_ref "uc002mnv.3"; class_code "="; tss_id "TSS45808"; p_id "P45575";
chr19	hg19_knownGene	exon	10404716	10404994	.	+	.	gene_id "XLOC_050402"; transcript_id "5_00137457"; exon_number "6"; gene_name "uc002mnv.3"; oId "uc002mnv.3"; nearest_ref "uc002mnv.3"; class_code "="; tss_id "TSS45808"; p_id "P45575";
chr19	hg19_knownGene	exon	10405077	10405316	.	+	.	gene_id "XLOC_050402"; transcript_id "5_00137457"; exon_number "7"; gene_name "uc002mnv.3"; oId "uc002mnv.3"; nearest_ref "uc002mnv.3"; class_code "="; tss_id "TSS45808"; p_id "P45575";
chr19	hg19_knownGene	exon	10406022	10406288	.	+	.	gene_id "XLOC_050402"; transcript_id "5_00137457"; exon_number "8"; gene_name "uc002mnv.3"; oId "uc002mnv.3"; nearest_ref "uc002mnv.3"; class_code "="; tss_id "TSS45808"; p_id "P45575";
chr19	hg19_knownGene	exon	10407015	10407452	.	+	.	gene_id "XLOC_050402"; transcript_id "5_00137457"; exon_number "9"; gene_name "uc002mnv.3"; oId "uc002mnv.3"; nearest_ref "uc002mnv.3"; class_code "="; tss_id "TSS45808"; p_id "P45575";
chr19	Cufflinks	exon	10531156	10531760	.	+	.	gene_id "XLOC_050403"; transcript_id "5_00137458"; exon_number "1"; gene_name "uc002moj.2"; oId "uc002moj.2_ext"; nearest_ref "uc002moj.2"; class_code "="; tss_id "TSS45809"; p_id "P45582";
chr19	Cufflinks	exon	10556894	10557085	.	+	.	gene_id "XLOC_050403"; transcript_id "5_00137458"; exon_number "2"; gene_name "uc002moj.2"; oId "uc002moj.2_ext"; nearest_ref "uc002moj.2"; class_code "="; tss_id "TSS45809"; p_id "P45582";
chr19	Cufflinks	exon	10559593	10559629	.	+	.	gene_id "XLOC_050403"; transcript_id "5_00137458"; exon_number "3"; gene_name "uc002moj.2"; oId "uc002moj.2_ext"; nearest_ref "uc002moj.2"; class_code "="; tss_id "TSS45809"; p_id "P45582";
chr19	Cufflinks	exon	10559756	10559826	.	+	.	gene_id "XLOC_050403"; transcript_id "5_00137458"; exon_number "4"; gene_name "uc002moj.2"; oId "uc002moj.2_ext"; nearest_ref "uc002moj.2"; class_code "="; tss_id "TSS45809"; p_id "P45582";
chr19	Cufflinks	exon	10561279	10561328	.	+	.	gene_id "XLOC_050403"; transcript_id "5_00137458"; exon_number "5"; gene_name "uc002moj.2"; oId "uc002moj.2_ext"; nearest_ref "uc002moj.2"; class_code "="; tss_id "TSS45809"; p_id "P45582";
chr19	Cufflinks	exon	10561505	10561617	.	+	.	gene_id "XLOC_050403"; transcript_id "5_00137458"; exon_number "6"; gene_name "uc002moj.2"; oId "uc002moj.2_ext"; nearest_ref "uc002moj.2"; class_code "="; tss_id "TSS45809"; p_id "P45582";
chr19	Cufflinks	exon	10565505	10565598	.	+	.	gene_id "XLOC_050403"; transcript_id "5_00137458"; exon_number "7"; gene_name "uc002moj.2"; oId "uc002moj.2_ext"; nearest_ref "uc002moj.2"; class_code "="; tss_id "TSS45809"; p_id "P45582";
chr19	Cufflinks	exon	10568555	10568778	.	+	.	gene_id "XLOC_050403"; transcript_id "5_00137458"; exon_number "8"; gene_name "uc002moj.2"; oId "uc002moj.2_ext"; nearest_ref "uc002moj.2"; class_code "="; tss_id "TSS45809"; p_id "P45582";
chr19	Cufflinks	exon	10570076	10570174	.	+	.	gene_id "XLOC_050403"; transcript_id "5_00137458"; exon_number "9"; gene_name "uc002moj.2"; oId "uc002moj.2_ext"; nearest_ref "uc002moj.2"; class_code "="; tss_id "TSS45809"; p_id "P45582";
chr19	Cufflinks	exon	10570271	10570435	.	+	.	gene_id "XLOC_050403"; transcript_id "5_00137458"; exon_number "10"; gene_name "uc002moj.2"; oId "uc002moj.2_ext"; nearest_ref "uc002moj.2"; class_code "="; tss_id "TSS45809"; p_id "P45582";
chr19	Cufflinks	exon	10571680	10571779	.	+	.	gene_id "XLOC_050403"; transcript_id "5_00137458"; exon_number "11"; gene_name "uc002moj.2"; oId "uc002moj.2_ext"; nearest_ref "uc002moj.2"; class_code "="; tss_id "TSS45809"; p_id "P45582";
chr19	Cufflinks	exon	10572202	10572356	.	+	.	gene_id "XLOC_050403"; transcript_id "5_00137458"; exon_number "12"; gene_name "uc002moj.2"; oId "uc002moj.2_ext"; nearest_ref "uc002moj.2"; class_code "="; tss_id "TSS45809"; p_id "P45582";
chr19	Cufflinks	exon	10572553	10572675	.	+	.	gene_id "XLOC_050403"; transcript_id "5_00137458"; exon_number "13"; gene_name "uc002moj.2"; oId "uc002moj.2_ext"; nearest_ref "uc002moj.2"; class_code "="; tss_id "TSS45809"; p_id "P45582";
chr19	Cufflinks	exon	10574469	10574651	.	+	.	gene_id "XLOC_050403"; transcript_id "5_00137458"; exon_number "14"; gene_name "uc002moj.2"; oId "uc002moj.2_ext"; nearest_ref "uc002moj.2"; class_code "="; tss_id "TSS45809"; p_id "P45582";
chr19	Cufflinks	exon	10577563	10580307	.	+	.	gene_id "XLOC_050403"; transcript_id "5_00137458"; exon_number "15"; gene_name "uc002moj.2"; oId "uc002moj.2_ext"; nearest_ref "uc002moj.2"; class_code "="; tss_id "TSS45809"; p_id "P45582";
chr19	hg19_knownGene	exon	10541521	10541762	.	+	.	gene_id "XLOC_050403"; transcript_id "5_00137459"; exon_number "1"; gene_name "uc002mok.2"; oId "uc002mok.2"; nearest_ref "uc002mok.2"; class_code "="; tss_id "TSS45810"; p_id "P45581";
chr19	hg19_knownGene	exon	10556894	10557085	.	+	.	gene_id "XLOC_050403"; transcript_id "5_00137459"; exon_number "2"; gene_name "uc002mok.2"; oId "uc002mok.2"; nearest_ref "uc002mok.2"; class_code "="; tss_id "TSS45810"; p_id "P45581";
chr19	hg19_knownGene	exon	10559593	10559629	.	+	.	gene_id "XLOC_050403"; transcript_id "5_00137459"; exon_number "3"; gene_name "uc002mok.2"; oId "uc002mok.2"; nearest_ref "uc002mok.2"; class_code "="; tss_id "TSS45810"; p_id "P45581";
chr19	hg19_knownGene	exon	10559756	10559826	.	+	.	gene_id "XLOC_050403"; transcript_id "5_00137459"; exon_number "4"; gene_name "uc002mok.2"; oId "uc002mok.2"; nearest_ref "uc002mok.2"; class_code "="; tss_id "TSS45810"; p_id "P45581";
chr19	hg19_knownGene	exon	10561279	10561328	.	+	.	gene_id "XLOC_050403"; transcript_id "5_00137459"; exon_number "5"; gene_name "uc002mok.2"; oId "uc002mok.2"; nearest_ref "uc002mok.2"; class_code "="; tss_id "TSS45810"; p_id "P45581";
chr19	hg19_knownGene	exon	10561505	10561617	.	+	.	gene_id "XLOC_050403"; transcript_id "5_00137459"; exon_number "6"; gene_name "uc002mok.2"; oId "uc002mok.2"; nearest_ref "uc002mok.2"; class_code "="; tss_id "TSS45810"; p_id "P45581";
chr19	hg19_knownGene	exon	10565505	10565598	.	+	.	gene_id "XLOC_050403"; transcript_id "5_00137459"; exon_number "7"; gene_name "uc002mok.2"; oId "uc002mok.2"; nearest_ref "uc002mok.2"; class_code "="; tss_id "TSS45810"; p_id "P45581";
chr19	hg19_knownGene	exon	10568555	10568778	.	+	.	gene_id "XLOC_050403"; transcript_id "5_00137459"; exon_number "8"; gene_name "uc002mok.2"; oId "uc002mok.2"; nearest_ref "uc002mok.2"; class_code "="; tss_id "TSS45810"; p_id "P45581";
chr19	hg19_knownGene	exon	10570076	10570174	.	+	.	gene_id "XLOC_050403"; transcript_id "5_00137459"; exon_number "9"; gene_name "uc002mok.2"; oId "uc002mok.2"; nearest_ref "uc002mok.2"; class_code "="; tss_id "TSS45810"; p_id "P45581";
chr19	hg19_knownGene	exon	10570271	10570435	.	+	.	gene_id "XLOC_050403"; transcript_id "5_00137459"; exon_number "10"; gene_name "uc002mok.2"; oId "uc002mok.2"; nearest_ref "uc002mok.2"; class_code "="; tss_id "TSS45810"; p_id "P45581";
chr19	hg19_knownGene	exon	10571680	10571779	.	+	.	gene_id "XLOC_050403"; transcript_id "5_00137459"; exon_number "11"; gene_name "uc002mok.2"; oId "uc002mok.2"; nearest_ref "uc002mok.2"; class_code "="; tss_id "TSS45810"; p_id "P45581";
chr19	hg19_knownGene	exon	10572202	10572356	.	+	.	gene_id "XLOC_050403"; transcript_id "5_00137459"; exon_number "12"; gene_name "uc002mok.2"; oId "uc002mok.2"; nearest_ref "uc002mok.2"; class_code "="; tss_id "TSS45810"; p_id "P45581";
chr19	hg19_knownGene	exon	10572553	10572675	.	+	.	gene_id "XLOC_050403"; transcript_id "5_00137459"; exon_number "13"; gene_name "uc002mok.2"; oId "uc002mok.2"; nearest_ref "uc002mok.2"; class_code "="; tss_id "TSS45810"; p_id "P45581";
chr19	hg19_knownGene	exon	10574469	10574651	.	+	.	gene_id "XLOC_050403"; transcript_id "5_00137459"; exon_number "14"; gene_name "uc002mok.2"; oId "uc002mok.2"; nearest_ref "uc002mok.2"; class_code "="; tss_id "TSS45810"; p_id "P45581";
chr19	hg19_knownGene	exon	10577563	10580307	.	+	.	gene_id "XLOC_050403"; transcript_id "5_00137459"; exon_number "15"; gene_name "uc002mok.2"; oId "uc002mok.2"; nearest_ref "uc002mok.2"; class_code "="; tss_id "TSS45810"; p_id "P45581";
chr19	hg19_knownGene	exon	10543111	10543247	.	+	.	gene_id "XLOC_050403"; transcript_id "5_00137460"; exon_number "1"; gene_name "uc002mol.2"; oId "uc002mol.2"; nearest_ref "uc002mol.2"; class_code "="; tss_id "TSS45811"; p_id "P45580";
chr19	hg19_knownGene	exon	10556894	10557085	.	+	.	gene_id "XLOC_050403"; transcript_id "5_00137460"; exon_number "2"; gene_name "uc002mol.2"; oId "uc002mol.2"; nearest_ref "uc002mol.2"; class_code "="; tss_id "TSS45811"; p_id "P45580";
chr19	hg19_knownGene	exon	10559593	10559629	.	+	.	gene_id "XLOC_050403"; transcript_id "5_00137460"; exon_number "3"; gene_name "uc002mol.2"; oId "uc002mol.2"; nearest_ref "uc002mol.2"; class_code "="; tss_id "TSS45811"; p_id "P45580";
chr19	hg19_knownGene	exon	10559756	10559826	.	+	.	gene_id "XLOC_050403"; transcript_id "5_00137460"; exon_number "4"; gene_name "uc002mol.2"; oId "uc002mol.2"; nearest_ref "uc002mol.2"; class_code "="; tss_id "TSS45811"; p_id "P45580";
chr19	hg19_knownGene	exon	10561279	10561328	.	+	.	gene_id "XLOC_050403"; transcript_id "5_00137460"; exon_number "5"; gene_name "uc002mol.2"; oId "uc002mol.2"; nearest_ref "uc002mol.2"; class_code "="; tss_id "TSS45811"; p_id "P45580";
chr19	hg19_knownGene	exon	10561505	10561617	.	+	.	gene_id "XLOC_050403"; transcript_id "5_00137460"; exon_number "6"; gene_name "uc002mol.2"; oId "uc002mol.2"; nearest_ref "uc002mol.2"; class_code "="; tss_id "TSS45811"; p_id "P45580";
chr19	hg19_knownGene	exon	10565505	10565598	.	+	.	gene_id "XLOC_050403"; transcript_id "5_00137460"; exon_number "7"; gene_name "uc002mol.2"; oId "uc002mol.2"; nearest_ref "uc002mol.2"; class_code "="; tss_id "TSS45811"; p_id "P45580";
chr19	hg19_knownGene	exon	10568555	10568778	.	+	.	gene_id "XLOC_050403"; transcript_id "5_00137460"; exon_number "8"; gene_name "uc002mol.2"; oId "uc002mol.2"; nearest_ref "uc002mol.2"; class_code "="; tss_id "TSS45811"; p_id "P45580";
chr19	hg19_knownGene	exon	10570076	10570174	.	+	.	gene_id "XLOC_050403"; transcript_id "5_00137460"; exon_number "9"; gene_name "uc002mol.2"; oId "uc002mol.2"; nearest_ref "uc002mol.2"; class_code "="; tss_id "TSS45811"; p_id "P45580";
chr19	hg19_knownGene	exon	10570271	10570435	.	+	.	gene_id "XLOC_050403"; transcript_id "5_00137460"; exon_number "10"; gene_name "uc002mol.2"; oId "uc002mol.2"; nearest_ref "uc002mol.2"; class_code "="; tss_id "TSS45811"; p_id "P45580";
chr19	hg19_knownGene	exon	10571680	10571779	.	+	.	gene_id "XLOC_050403"; transcript_id "5_00137460"; exon_number "11"; gene_name "uc002mol.2"; oId "uc002mol.2"; nearest_ref "uc002mol.2"; class_code "="; tss_id "TSS45811"; p_id "P45580";
chr19	hg19_knownGene	exon	10572202	10572356	.	+	.	gene_id "XLOC_050403"; transcript_id "5_00137460"; exon_number "12"; gene_name "uc002mol.2"; oId "uc002mol.2"; nearest_ref "uc002mol.2"; class_code "="; tss_id "TSS45811"; p_id "P45580";
chr19	hg19_knownGene	exon	10572553	10572675	.	+	.	gene_id "XLOC_050403"; transcript_id "5_00137460"; exon_number "13"; gene_name "uc002mol.2"; oId "uc002mol.2"; nearest_ref "uc002mol.2"; class_code "="; tss_id "TSS45811"; p_id "P45580";
chr19	hg19_knownGene	exon	10574469	10574651	.	+	.	gene_id "XLOC_050403"; transcript_id "5_00137460"; exon_number "14"; gene_name "uc002mol.2"; oId "uc002mol.2"; nearest_ref "uc002mol.2"; class_code "="; tss_id "TSS45811"; p_id "P45580";
chr19	hg19_knownGene	exon	10577563	10580307	.	+	.	gene_id "XLOC_050403"; transcript_id "5_00137460"; exon_number "15"; gene_name "uc002mol.2"; oId "uc002mol.2"; nearest_ref "uc002mol.2"; class_code "="; tss_id "TSS45811"; p_id "P45580";
chr19	hg19_knownGene	exon	10563633	10564005	.	+	.	gene_id "XLOC_050403"; transcript_id "5_00137462"; exon_number "1"; gene_name "uc002mon.2"; oId "uc002mon.2"; nearest_ref "uc002mon.2"; class_code "="; tss_id "TSS45812"; p_id "P45579";
chr19	hg19_knownGene	exon	10565505	10565598	.	+	.	gene_id "XLOC_050403"; transcript_id "5_00137462"; exon_number "2"; gene_name "uc002mon.2"; oId "uc002mon.2"; nearest_ref "uc002mon.2"; class_code "="; tss_id "TSS45812"; p_id "P45579";
chr19	hg19_knownGene	exon	10571680	10571779	.	+	.	gene_id "XLOC_050403"; transcript_id "5_00137462"; exon_number "3"; gene_name "uc002mon.2"; oId "uc002mon.2"; nearest_ref "uc002mon.2"; class_code "="; tss_id "TSS45812"; p_id "P45579";
chr19	hg19_knownGene	exon	10572202	10572675	.	+	.	gene_id "XLOC_050403"; transcript_id "5_00137462"; exon_number "4"; gene_name "uc002mon.2"; oId "uc002mon.2"; nearest_ref "uc002mon.2"; class_code "="; tss_id "TSS45812"; p_id "P45579";
chr19	hg19_knownGene	exon	10574469	10574651	.	+	.	gene_id "XLOC_050403"; transcript_id "5_00137462"; exon_number "5"; gene_name "uc002mon.2"; oId "uc002mon.2"; nearest_ref "uc002mon.2"; class_code "="; tss_id "TSS45812"; p_id "P45579";
chr19	hg19_knownGene	exon	10577563	10580307	.	+	.	gene_id "XLOC_050403"; transcript_id "5_00137462"; exon_number "6"; gene_name "uc002mon.2"; oId "uc002mon.2"; nearest_ref "uc002mon.2"; class_code "="; tss_id "TSS45812"; p_id "P45579";
chr19	hg19_knownGene	exon	10563633	10564005	.	+	.	gene_id "XLOC_050403"; transcript_id "5_00137461"; exon_number "1"; gene_name "uc002mom.2"; oId "uc002mom.2"; nearest_ref "uc002mom.2"; class_code "="; tss_id "TSS45812"; p_id "P45578";
chr19	hg19_knownGene	exon	10565505	10565598	.	+	.	gene_id "XLOC_050403"; transcript_id "5_00137461"; exon_number "2"; gene_name "uc002mom.2"; oId "uc002mom.2"; nearest_ref "uc002mom.2"; class_code "="; tss_id "TSS45812"; p_id "P45578";
chr19	hg19_knownGene	exon	10568555	10568778	.	+	.	gene_id "XLOC_050403"; transcript_id "5_00137461"; exon_number "3"; gene_name "uc002mom.2"; oId "uc002mom.2"; nearest_ref "uc002mom.2"; class_code "="; tss_id "TSS45812"; p_id "P45578";
chr19	hg19_knownGene	exon	10570076	10570174	.	+	.	gene_id "XLOC_050403"; transcript_id "5_00137461"; exon_number "4"; gene_name "uc002mom.2"; oId "uc002mom.2"; nearest_ref "uc002mom.2"; class_code "="; tss_id "TSS45812"; p_id "P45578";
chr19	hg19_knownGene	exon	10570271	10570435	.	+	.	gene_id "XLOC_050403"; transcript_id "5_00137461"; exon_number "5"; gene_name "uc002mom.2"; oId "uc002mom.2"; nearest_ref "uc002mom.2"; class_code "="; tss_id "TSS45812"; p_id "P45578";
chr19	hg19_knownGene	exon	10571680	10571779	.	+	.	gene_id "XLOC_050403"; transcript_id "5_00137461"; exon_number "6"; gene_name "uc002mom.2"; oId "uc002mom.2"; nearest_ref "uc002mom.2"; class_code "="; tss_id "TSS45812"; p_id "P45578";
chr19	hg19_knownGene	exon	10572202	10572356	.	+	.	gene_id "XLOC_050403"; transcript_id "5_00137461"; exon_number "7"; gene_name "uc002mom.2"; oId "uc002mom.2"; nearest_ref "uc002mom.2"; class_code "="; tss_id "TSS45812"; p_id "P45578";
chr19	hg19_knownGene	exon	10572553	10572675	.	+	.	gene_id "XLOC_050403"; transcript_id "5_00137461"; exon_number "8"; gene_name "uc002mom.2"; oId "uc002mom.2"; nearest_ref "uc002mom.2"; class_code "="; tss_id "TSS45812"; p_id "P45578";
chr19	hg19_knownGene	exon	10574469	10574651	.	+	.	gene_id "XLOC_050403"; transcript_id "5_00137461"; exon_number "9"; gene_name "uc002mom.2"; oId "uc002mom.2"; nearest_ref "uc002mom.2"; class_code "="; tss_id "TSS45812"; p_id "P45578";
chr19	hg19_knownGene	exon	10577563	10580307	.	+	.	gene_id "XLOC_050403"; transcript_id "5_00137461"; exon_number "10"; gene_name "uc002mom.2"; oId "uc002mom.2"; nearest_ref "uc002mom.2"; class_code "="; tss_id "TSS45812"; p_id "P45578";
chr19	Cufflinks	exon	10568234	10568237	.	+	.	gene_id "XLOC_050403"; transcript_id "5_00142378"; exon_number "1"; gene_name "uc002moo.2"; oId "SC4.15389.6"; nearest_ref "uc002moo.2"; class_code "j"; tss_id "TSS45813";
chr19	Cufflinks	exon	10568555	10568778	.	+	.	gene_id "XLOC_050403"; transcript_id "5_00142378"; exon_number "2"; gene_name "uc002moo.2"; oId "SC4.15389.6"; nearest_ref "uc002moo.2"; class_code "j"; tss_id "TSS45813";
chr19	Cufflinks	exon	10570076	10570174	.	+	.	gene_id "XLOC_050403"; transcript_id "5_00142378"; exon_number "3"; gene_name "uc002moo.2"; oId "SC4.15389.6"; nearest_ref "uc002moo.2"; class_code "j"; tss_id "TSS45813";
chr19	Cufflinks	exon	10570271	10570435	.	+	.	gene_id "XLOC_050403"; transcript_id "5_00142378"; exon_number "4"; gene_name "uc002moo.2"; oId "SC4.15389.6"; nearest_ref "uc002moo.2"; class_code "j"; tss_id "TSS45813";
chr19	Cufflinks	exon	10571680	10571779	.	+	.	gene_id "XLOC_050403"; transcript_id "5_00142378"; exon_number "5"; gene_name "uc002moo.2"; oId "SC4.15389.6"; nearest_ref "uc002moo.2"; class_code "j"; tss_id "TSS45813";
chr19	Cufflinks	exon	10572202	10572356	.	+	.	gene_id "XLOC_050403"; transcript_id "5_00142378"; exon_number "6"; gene_name "uc002moo.2"; oId "SC4.15389.6"; nearest_ref "uc002moo.2"; class_code "j"; tss_id "TSS45813";
chr19	Cufflinks	exon	10572553	10572675	.	+	.	gene_id "XLOC_050403"; transcript_id "5_00142378"; exon_number "7"; gene_name "uc002moo.2"; oId "SC4.15389.6"; nearest_ref "uc002moo.2"; class_code "j"; tss_id "TSS45813";
chr19	Cufflinks	exon	10574469	10574651	.	+	.	gene_id "XLOC_050403"; transcript_id "5_00142378"; exon_number "8"; gene_name "uc002moo.2"; oId "SC4.15389.6"; nearest_ref "uc002moo.2"; class_code "j"; tss_id "TSS45813";
chr19	Cufflinks	exon	10577563	10577601	.	+	.	gene_id "XLOC_050403"; transcript_id "5_00142378"; exon_number "9"; gene_name "uc002moo.2"; oId "SC4.15389.6"; nearest_ref "uc002moo.2"; class_code "j"; tss_id "TSS45813";
chr19	hg19_knownGene	exon	10569645	10570174	.	+	.	gene_id "XLOC_050403"; transcript_id "5_00137463"; exon_number "1"; gene_name "uc002moo.2"; oId "uc002moo.2"; nearest_ref "uc002moo.2"; class_code "="; tss_id "TSS45814"; p_id "P45577";
chr19	hg19_knownGene	exon	10570271	10570435	.	+	.	gene_id "XLOC_050403"; transcript_id "5_00137463"; exon_number "2"; gene_name "uc002moo.2"; oId "uc002moo.2"; nearest_ref "uc002moo.2"; class_code "="; tss_id "TSS45814"; p_id "P45577";
chr19	hg19_knownGene	exon	10571680	10571779	.	+	.	gene_id "XLOC_050403"; transcript_id "5_00137463"; exon_number "3"; gene_name "uc002moo.2"; oId "uc002moo.2"; nearest_ref "uc002moo.2"; class_code "="; tss_id "TSS45814"; p_id "P45577";
chr19	hg19_knownGene	exon	10572202	10572356	.	+	.	gene_id "XLOC_050403"; transcript_id "5_00137463"; exon_number "4"; gene_name "uc002moo.2"; oId "uc002moo.2"; nearest_ref "uc002moo.2"; class_code "="; tss_id "TSS45814"; p_id "P45577";
chr19	hg19_knownGene	exon	10572553	10572675	.	+	.	gene_id "XLOC_050403"; transcript_id "5_00137463"; exon_number "5"; gene_name "uc002moo.2"; oId "uc002moo.2"; nearest_ref "uc002moo.2"; class_code "="; tss_id "TSS45814"; p_id "P45577";
chr19	hg19_knownGene	exon	10574469	10574685	.	+	.	gene_id "XLOC_050403"; transcript_id "5_00137463"; exon_number "6"; gene_name "uc002moo.2"; oId "uc002moo.2"; nearest_ref "uc002moo.2"; class_code "="; tss_id "TSS45814"; p_id "P45577";
chr19	hg19_knownGene	exon	10577563	10580307	.	+	.	gene_id "XLOC_050403"; transcript_id "5_00137463"; exon_number "7"; gene_name "uc002moo.2"; oId "uc002moo.2"; nearest_ref "uc002moo.2"; class_code "="; tss_id "TSS45814"; p_id "P45577";
chr19	hg19_knownGene	exon	10654593	10654996	.	+	.	gene_id "XLOC_050404"; transcript_id "5_00137464"; exon_number "1"; gene_name "uc010xlg.1"; oId "uc010xlg.1"; nearest_ref "uc010xlg.1"; class_code "="; tss_id "TSS45815"; p_id "P45586";
chr19	hg19_knownGene	exon	10655385	10655542	.	+	.	gene_id "XLOC_050404"; transcript_id "5_00137464"; exon_number "2"; gene_name "uc010xlg.1"; oId "uc010xlg.1"; nearest_ref "uc010xlg.1"; class_code "="; tss_id "TSS45815"; p_id "P45586";
chr19	hg19_knownGene	exon	10655633	10655806	.	+	.	gene_id "XLOC_050404"; transcript_id "5_00137464"; exon_number "3"; gene_name "uc010xlg.1"; oId "uc010xlg.1"; nearest_ref "uc010xlg.1"; class_code "="; tss_id "TSS45815"; p_id "P45586";
chr19	hg19_knownGene	exon	10657515	10657828	.	+	.	gene_id "XLOC_050404"; transcript_id "5_00137464"; exon_number "4"; gene_name "uc010xlg.1"; oId "uc010xlg.1"; nearest_ref "uc010xlg.1"; class_code "="; tss_id "TSS45815"; p_id "P45586";
chr19	Cufflinks	exon	10654593	10655001	.	+	.	gene_id "XLOC_050404"; transcript_id "5_00137468"; exon_number "1"; gene_name "uc010xlh.1"; oId "uc010xlh.1_ext"; nearest_ref "uc010xlh.1"; class_code "="; tss_id "TSS45815"; p_id "P45585";
chr19	Cufflinks	exon	10655385	10655542	.	+	.	gene_id "XLOC_050404"; transcript_id "5_00137468"; exon_number "2"; gene_name "uc010xlh.1"; oId "uc010xlh.1_ext"; nearest_ref "uc010xlh.1"; class_code "="; tss_id "TSS45815"; p_id "P45585";
chr19	Cufflinks	exon	10655633	10655806	.	+	.	gene_id "XLOC_050404"; transcript_id "5_00137468"; exon_number "3"; gene_name "uc010xlh.1"; oId "uc010xlh.1_ext"; nearest_ref "uc010xlh.1"; class_code "="; tss_id "TSS45815"; p_id "P45585";
chr19	Cufflinks	exon	10657515	10657791	.	+	.	gene_id "XLOC_050404"; transcript_id "5_00137468"; exon_number "4"; gene_name "uc010xlh.1"; oId "uc010xlh.1_ext"; nearest_ref "uc010xlh.1"; class_code "="; tss_id "TSS45815"; p_id "P45585";
chr19	Cufflinks	exon	10657865	10657929	.	+	.	gene_id "XLOC_050404"; transcript_id "5_00137468"; exon_number "5"; gene_name "uc010xlh.1"; oId "uc010xlh.1_ext"; nearest_ref "uc010xlh.1"; class_code "="; tss_id "TSS45815"; p_id "P45585";
chr19	Cufflinks	exon	10659580	10659710	.	+	.	gene_id "XLOC_050404"; transcript_id "5_00137468"; exon_number "6"; gene_name "uc010xlh.1"; oId "uc010xlh.1_ext"; nearest_ref "uc010xlh.1"; class_code "="; tss_id "TSS45815"; p_id "P45585";
chr19	Cufflinks	exon	10662573	10662651	.	+	.	gene_id "XLOC_050404"; transcript_id "5_00137468"; exon_number "7"; gene_name "uc010xlh.1"; oId "uc010xlh.1_ext"; nearest_ref "uc010xlh.1"; class_code "="; tss_id "TSS45815"; p_id "P45585";
chr19	Cufflinks	exon	10662721	10662797	.	+	.	gene_id "XLOC_050404"; transcript_id "5_00137468"; exon_number "8"; gene_name "uc010xlh.1"; oId "uc010xlh.1_ext"; nearest_ref "uc010xlh.1"; class_code "="; tss_id "TSS45815"; p_id "P45585";
chr19	Cufflinks	exon	10662881	10663000	.	+	.	gene_id "XLOC_050404"; transcript_id "5_00137468"; exon_number "9"; gene_name "uc010xlh.1"; oId "uc010xlh.1_ext"; nearest_ref "uc010xlh.1"; class_code "="; tss_id "TSS45815"; p_id "P45585";
chr19	Cufflinks	exon	10663561	10664093	.	+	.	gene_id "XLOC_050404"; transcript_id "5_00137468"; exon_number "10"; gene_name "uc010xlh.1"; oId "uc010xlh.1_ext"; nearest_ref "uc010xlh.1"; class_code "="; tss_id "TSS45815"; p_id "P45585";
chr19	Cufflinks	exon	10654593	10655001	.	+	.	gene_id "XLOC_050404"; transcript_id "5_00137467"; exon_number "1"; gene_name "uc010dxi.2"; oId "uc010dxi.2_ext"; nearest_ref "uc010dxi.2"; class_code "="; tss_id "TSS45815";
chr19	Cufflinks	exon	10655459	10655542	.	+	.	gene_id "XLOC_050404"; transcript_id "5_00137467"; exon_number "2"; gene_name "uc010dxi.2"; oId "uc010dxi.2_ext"; nearest_ref "uc010dxi.2"; class_code "="; tss_id "TSS45815";
chr19	Cufflinks	exon	10655633	10655806	.	+	.	gene_id "XLOC_050404"; transcript_id "5_00137467"; exon_number "3"; gene_name "uc010dxi.2"; oId "uc010dxi.2_ext"; nearest_ref "uc010dxi.2"; class_code "="; tss_id "TSS45815";
chr19	Cufflinks	exon	10657865	10657929	.	+	.	gene_id "XLOC_050404"; transcript_id "5_00137467"; exon_number "4"; gene_name "uc010dxi.2"; oId "uc010dxi.2_ext"; nearest_ref "uc010dxi.2"; class_code "="; tss_id "TSS45815";
chr19	Cufflinks	exon	10659580	10659710	.	+	.	gene_id "XLOC_050404"; transcript_id "5_00137467"; exon_number "5"; gene_name "uc010dxi.2"; oId "uc010dxi.2_ext"; nearest_ref "uc010dxi.2"; class_code "="; tss_id "TSS45815";
chr19	Cufflinks	exon	10662573	10662651	.	+	.	gene_id "XLOC_050404"; transcript_id "5_00137467"; exon_number "6"; gene_name "uc010dxi.2"; oId "uc010dxi.2_ext"; nearest_ref "uc010dxi.2"; class_code "="; tss_id "TSS45815";
chr19	Cufflinks	exon	10662721	10662797	.	+	.	gene_id "XLOC_050404"; transcript_id "5_00137467"; exon_number "7"; gene_name "uc010dxi.2"; oId "uc010dxi.2_ext"; nearest_ref "uc010dxi.2"; class_code "="; tss_id "TSS45815";
chr19	Cufflinks	exon	10662881	10663000	.	+	.	gene_id "XLOC_050404"; transcript_id "5_00137467"; exon_number "8"; gene_name "uc010dxi.2"; oId "uc010dxi.2_ext"; nearest_ref "uc010dxi.2"; class_code "="; tss_id "TSS45815";
chr19	Cufflinks	exon	10663561	10664093	.	+	.	gene_id "XLOC_050404"; transcript_id "5_00137467"; exon_number "9"; gene_name "uc010dxi.2"; oId "uc010dxi.2_ext"; nearest_ref "uc010dxi.2"; class_code "="; tss_id "TSS45815";
chr19	Cufflinks	exon	10654593	10655001	.	+	.	gene_id "XLOC_050404"; transcript_id "5_00137466"; exon_number "1"; gene_name "uc010dxh.2"; oId "uc010dxh.2_ext"; nearest_ref "uc010dxh.2"; class_code "="; tss_id "TSS45815";
chr19	Cufflinks	exon	10655459	10655542	.	+	.	gene_id "XLOC_050404"; transcript_id "5_00137466"; exon_number "2"; gene_name "uc010dxh.2"; oId "uc010dxh.2_ext"; nearest_ref "uc010dxh.2"; class_code "="; tss_id "TSS45815";
chr19	Cufflinks	exon	10655633	10655806	.	+	.	gene_id "XLOC_050404"; transcript_id "5_00137466"; exon_number "3"; gene_name "uc010dxh.2"; oId "uc010dxh.2_ext"; nearest_ref "uc010dxh.2"; class_code "="; tss_id "TSS45815";
chr19	Cufflinks	exon	10657515	10657747	.	+	.	gene_id "XLOC_050404"; transcript_id "5_00137466"; exon_number "4"; gene_name "uc010dxh.2"; oId "uc010dxh.2_ext"; nearest_ref "uc010dxh.2"; class_code "="; tss_id "TSS45815";
chr19	Cufflinks	exon	10657865	10657929	.	+	.	gene_id "XLOC_050404"; transcript_id "5_00137466"; exon_number "5"; gene_name "uc010dxh.2"; oId "uc010dxh.2_ext"; nearest_ref "uc010dxh.2"; class_code "="; tss_id "TSS45815";
chr19	Cufflinks	exon	10659580	10659710	.	+	.	gene_id "XLOC_050404"; transcript_id "5_00137466"; exon_number "6"; gene_name "uc010dxh.2"; oId "uc010dxh.2_ext"; nearest_ref "uc010dxh.2"; class_code "="; tss_id "TSS45815";
chr19	Cufflinks	exon	10662573	10662651	.	+	.	gene_id "XLOC_050404"; transcript_id "5_00137466"; exon_number "7"; gene_name "uc010dxh.2"; oId "uc010dxh.2_ext"; nearest_ref "uc010dxh.2"; class_code "="; tss_id "TSS45815";
chr19	Cufflinks	exon	10662721	10662797	.	+	.	gene_id "XLOC_050404"; transcript_id "5_00137466"; exon_number "8"; gene_name "uc010dxh.2"; oId "uc010dxh.2_ext"; nearest_ref "uc010dxh.2"; class_code "="; tss_id "TSS45815";
chr19	Cufflinks	exon	10662881	10663000	.	+	.	gene_id "XLOC_050404"; transcript_id "5_00137466"; exon_number "9"; gene_name "uc010dxh.2"; oId "uc010dxh.2_ext"; nearest_ref "uc010dxh.2"; class_code "="; tss_id "TSS45815";
chr19	Cufflinks	exon	10663561	10664093	.	+	.	gene_id "XLOC_050404"; transcript_id "5_00137466"; exon_number "10"; gene_name "uc010dxh.2"; oId "uc010dxh.2_ext"; nearest_ref "uc010dxh.2"; class_code "="; tss_id "TSS45815";
chr19	Cufflinks	exon	10654593	10655001	.	+	.	gene_id "XLOC_050404"; transcript_id "5_00137465"; exon_number "1"; gene_name "uc002mov.2"; oId "uc002mov.2_ext"; nearest_ref "uc002mov.2"; class_code "="; tss_id "TSS45815"; p_id "P45584";
chr19	Cufflinks	exon	10655459	10655542	.	+	.	gene_id "XLOC_050404"; transcript_id "5_00137465"; exon_number "2"; gene_name "uc002mov.2"; oId "uc002mov.2_ext"; nearest_ref "uc002mov.2"; class_code "="; tss_id "TSS45815"; p_id "P45584";
chr19	Cufflinks	exon	10655633	10655806	.	+	.	gene_id "XLOC_050404"; transcript_id "5_00137465"; exon_number "3"; gene_name "uc002mov.2"; oId "uc002mov.2_ext"; nearest_ref "uc002mov.2"; class_code "="; tss_id "TSS45815"; p_id "P45584";
chr19	Cufflinks	exon	10657515	10657791	.	+	.	gene_id "XLOC_050404"; transcript_id "5_00137465"; exon_number "4"; gene_name "uc002mov.2"; oId "uc002mov.2_ext"; nearest_ref "uc002mov.2"; class_code "="; tss_id "TSS45815"; p_id "P45584";
chr19	Cufflinks	exon	10657865	10657929	.	+	.	gene_id "XLOC_050404"; transcript_id "5_00137465"; exon_number "5"; gene_name "uc002mov.2"; oId "uc002mov.2_ext"; nearest_ref "uc002mov.2"; class_code "="; tss_id "TSS45815"; p_id "P45584";
chr19	Cufflinks	exon	10659580	10659710	.	+	.	gene_id "XLOC_050404"; transcript_id "5_00137465"; exon_number "6"; gene_name "uc002mov.2"; oId "uc002mov.2_ext"; nearest_ref "uc002mov.2"; class_code "="; tss_id "TSS45815"; p_id "P45584";
chr19	Cufflinks	exon	10662573	10662651	.	+	.	gene_id "XLOC_050404"; transcript_id "5_00137465"; exon_number "7"; gene_name "uc002mov.2"; oId "uc002mov.2_ext"; nearest_ref "uc002mov.2"; class_code "="; tss_id "TSS45815"; p_id "P45584";
chr19	Cufflinks	exon	10662721	10662797	.	+	.	gene_id "XLOC_050404"; transcript_id "5_00137465"; exon_number "8"; gene_name "uc002mov.2"; oId "uc002mov.2_ext"; nearest_ref "uc002mov.2"; class_code "="; tss_id "TSS45815"; p_id "P45584";
chr19	Cufflinks	exon	10662881	10663000	.	+	.	gene_id "XLOC_050404"; transcript_id "5_00137465"; exon_number "9"; gene_name "uc002mov.2"; oId "uc002mov.2_ext"; nearest_ref "uc002mov.2"; class_code "="; tss_id "TSS45815"; p_id "P45584";
chr19	Cufflinks	exon	10663561	10664093	.	+	.	gene_id "XLOC_050404"; transcript_id "5_00137465"; exon_number "10"; gene_name "uc002mov.2"; oId "uc002mov.2_ext"; nearest_ref "uc002mov.2"; class_code "="; tss_id "TSS45815"; p_id "P45584";
chr19	hg19_knownGene	exon	10655633	10655806	.	+	.	gene_id "XLOC_050404"; transcript_id "5_00137469"; exon_number "1"; gene_name "uc010dxj.2"; oId "uc010dxj.2"; nearest_ref "uc010dxj.2"; class_code "="; tss_id "TSS45816"; p_id "P45583";
chr19	hg19_knownGene	exon	10662573	10662651	.	+	.	gene_id "XLOC_050404"; transcript_id "5_00137469"; exon_number "2"; gene_name "uc010dxj.2"; oId "uc010dxj.2"; nearest_ref "uc010dxj.2"; class_code "="; tss_id "TSS45816"; p_id "P45583";
chr19	hg19_knownGene	exon	10662721	10662797	.	+	.	gene_id "XLOC_050404"; transcript_id "5_00137469"; exon_number "3"; gene_name "uc010dxj.2"; oId "uc010dxj.2"; nearest_ref "uc010dxj.2"; class_code "="; tss_id "TSS45816"; p_id "P45583";
chr19	hg19_knownGene	exon	10662881	10663000	.	+	.	gene_id "XLOC_050404"; transcript_id "5_00137469"; exon_number "4"; gene_name "uc010dxj.2"; oId "uc010dxj.2"; nearest_ref "uc010dxj.2"; class_code "="; tss_id "TSS45816"; p_id "P45583";
chr19	hg19_knownGene	exon	10663561	10664093	.	+	.	gene_id "XLOC_050404"; transcript_id "5_00137469"; exon_number "5"; gene_name "uc010dxj.2"; oId "uc010dxj.2"; nearest_ref "uc010dxj.2"; class_code "="; tss_id "TSS45816"; p_id "P45583";
chr19	hg19_knownGene	exon	10713121	10713237	.	+	.	gene_id "XLOC_050405"; transcript_id "5_00137471"; exon_number "1"; gene_name "uc002mpe.3"; oId "uc002mpe.3"; nearest_ref "uc002mpe.3"; class_code "="; tss_id "TSS45817"; p_id "P45591";
chr19	hg19_knownGene	exon	10736929	10736977	.	+	.	gene_id "XLOC_050405"; transcript_id "5_00137471"; exon_number "2"; gene_name "uc002mpe.3"; oId "uc002mpe.3"; nearest_ref "uc002mpe.3"; class_code "="; tss_id "TSS45817"; p_id "P45591";
chr19	hg19_knownGene	exon	10738398	10738471	.	+	.	gene_id "XLOC_050405"; transcript_id "5_00137471"; exon_number "3"; gene_name "uc002mpe.3"; oId "uc002mpe.3"; nearest_ref "uc002mpe.3"; class_code "="; tss_id "TSS45817"; p_id "P45591";
chr19	hg19_knownGene	exon	10738596	10738680	.	+	.	gene_id "XLOC_050405"; transcript_id "5_00137471"; exon_number "4"; gene_name "uc002mpe.3"; oId "uc002mpe.3"; nearest_ref "uc002mpe.3"; class_code "="; tss_id "TSS45817"; p_id "P45591";
chr19	hg19_knownGene	exon	10741733	10741817	.	+	.	gene_id "XLOC_050405"; transcript_id "5_00137471"; exon_number "5"; gene_name "uc002mpe.3"; oId "uc002mpe.3"; nearest_ref "uc002mpe.3"; class_code "="; tss_id "TSS45817"; p_id "P45591";
chr19	hg19_knownGene	exon	10741951	10742061	.	+	.	gene_id "XLOC_050405"; transcript_id "5_00137471"; exon_number "6"; gene_name "uc002mpe.3"; oId "uc002mpe.3"; nearest_ref "uc002mpe.3"; class_code "="; tss_id "TSS45817"; p_id "P45591";
chr19	hg19_knownGene	exon	10742151	10742211	.	+	.	gene_id "XLOC_050405"; transcript_id "5_00137471"; exon_number "7"; gene_name "uc002mpe.3"; oId "uc002mpe.3"; nearest_ref "uc002mpe.3"; class_code "="; tss_id "TSS45817"; p_id "P45591";
chr19	hg19_knownGene	exon	10742302	10742425	.	+	.	gene_id "XLOC_050405"; transcript_id "5_00137471"; exon_number "8"; gene_name "uc002mpe.3"; oId "uc002mpe.3"; nearest_ref "uc002mpe.3"; class_code "="; tss_id "TSS45817"; p_id "P45591";
chr19	hg19_knownGene	exon	10742544	10742627	.	+	.	gene_id "XLOC_050405"; transcript_id "5_00137471"; exon_number "9"; gene_name "uc002mpe.3"; oId "uc002mpe.3"; nearest_ref "uc002mpe.3"; class_code "="; tss_id "TSS45817"; p_id "P45591";
chr19	hg19_knownGene	exon	10742720	10742832	.	+	.	gene_id "XLOC_050405"; transcript_id "5_00137471"; exon_number "10"; gene_name "uc002mpe.3"; oId "uc002mpe.3"; nearest_ref "uc002mpe.3"; class_code "="; tss_id "TSS45817"; p_id "P45591";
chr19	hg19_knownGene	exon	10745432	10745563	.	+	.	gene_id "XLOC_050405"; transcript_id "5_00137471"; exon_number "11"; gene_name "uc002mpe.3"; oId "uc002mpe.3"; nearest_ref "uc002mpe.3"; class_code "="; tss_id "TSS45817"; p_id "P45591";
chr19	hg19_knownGene	exon	10745650	10745749	.	+	.	gene_id "XLOC_050405"; transcript_id "5_00137471"; exon_number "12"; gene_name "uc002mpe.3"; oId "uc002mpe.3"; nearest_ref "uc002mpe.3"; class_code "="; tss_id "TSS45817"; p_id "P45591";
chr19	hg19_knownGene	exon	10745839	10745931	.	+	.	gene_id "XLOC_050405"; transcript_id "5_00137471"; exon_number "13"; gene_name "uc002mpe.3"; oId "uc002mpe.3"; nearest_ref "uc002mpe.3"; class_code "="; tss_id "TSS45817"; p_id "P45591";
chr19	hg19_knownGene	exon	10746107	10746191	.	+	.	gene_id "XLOC_050405"; transcript_id "5_00137471"; exon_number "14"; gene_name "uc002mpe.3"; oId "uc002mpe.3"; nearest_ref "uc002mpe.3"; class_code "="; tss_id "TSS45817"; p_id "P45591";
chr19	hg19_knownGene	exon	10746999	10747261	.	+	.	gene_id "XLOC_050405"; transcript_id "5_00137471"; exon_number "15"; gene_name "uc002mpe.3"; oId "uc002mpe.3"; nearest_ref "uc002mpe.3"; class_code "="; tss_id "TSS45817"; p_id "P45591";
chr19	hg19_knownGene	exon	10747338	10747432	.	+	.	gene_id "XLOC_050405"; transcript_id "5_00137471"; exon_number "16"; gene_name "uc002mpe.3"; oId "uc002mpe.3"; nearest_ref "uc002mpe.3"; class_code "="; tss_id "TSS45817"; p_id "P45591";
chr19	hg19_knownGene	exon	10748320	10748423	.	+	.	gene_id "XLOC_050405"; transcript_id "5_00137471"; exon_number "17"; gene_name "uc002mpe.3"; oId "uc002mpe.3"; nearest_ref "uc002mpe.3"; class_code "="; tss_id "TSS45817"; p_id "P45591";
chr19	hg19_knownGene	exon	10748532	10748605	.	+	.	gene_id "XLOC_050405"; transcript_id "5_00137471"; exon_number "18"; gene_name "uc002mpe.3"; oId "uc002mpe.3"; nearest_ref "uc002mpe.3"; class_code "="; tss_id "TSS45817"; p_id "P45591";
chr19	hg19_knownGene	exon	10748699	10748769	.	+	.	gene_id "XLOC_050405"; transcript_id "5_00137471"; exon_number "19"; gene_name "uc002mpe.3"; oId "uc002mpe.3"; nearest_ref "uc002mpe.3"; class_code "="; tss_id "TSS45817"; p_id "P45591";
chr19	hg19_knownGene	exon	10748903	10748991	.	+	.	gene_id "XLOC_050405"; transcript_id "5_00137471"; exon_number "20"; gene_name "uc002mpe.3"; oId "uc002mpe.3"; nearest_ref "uc002mpe.3"; class_code "="; tss_id "TSS45817"; p_id "P45591";
chr19	hg19_knownGene	exon	10753043	10753127	.	+	.	gene_id "XLOC_050405"; transcript_id "5_00137471"; exon_number "21"; gene_name "uc002mpe.3"; oId "uc002mpe.3"; nearest_ref "uc002mpe.3"; class_code "="; tss_id "TSS45817"; p_id "P45591";
chr19	hg19_knownGene	exon	10753955	10755234	.	+	.	gene_id "XLOC_050405"; transcript_id "5_00137471"; exon_number "22"; gene_name "uc002mpe.3"; oId "uc002mpe.3"; nearest_ref "uc002mpe.3"; class_code "="; tss_id "TSS45817"; p_id "P45591";
chr19	hg19_knownGene	exon	10736171	10736346	.	+	.	gene_id "XLOC_050405"; transcript_id "5_00137472"; exon_number "1"; gene_name "uc002mpf.2"; oId "uc002mpf.2"; nearest_ref "uc002mpf.2"; class_code "="; tss_id "TSS45818"; p_id "P45590";
chr19	hg19_knownGene	exon	10736929	10736977	.	+	.	gene_id "XLOC_050405"; transcript_id "5_00137472"; exon_number "2"; gene_name "uc002mpf.2"; oId "uc002mpf.2"; nearest_ref "uc002mpf.2"; class_code "="; tss_id "TSS45818"; p_id "P45590";
chr19	hg19_knownGene	exon	10738398	10738471	.	+	.	gene_id "XLOC_050405"; transcript_id "5_00137472"; exon_number "3"; gene_name "uc002mpf.2"; oId "uc002mpf.2"; nearest_ref "uc002mpf.2"; class_code "="; tss_id "TSS45818"; p_id "P45590";
chr19	hg19_knownGene	exon	10738596	10738680	.	+	.	gene_id "XLOC_050405"; transcript_id "5_00137472"; exon_number "4"; gene_name "uc002mpf.2"; oId "uc002mpf.2"; nearest_ref "uc002mpf.2"; class_code "="; tss_id "TSS45818"; p_id "P45590";
chr19	hg19_knownGene	exon	10741733	10741817	.	+	.	gene_id "XLOC_050405"; transcript_id "5_00137472"; exon_number "5"; gene_name "uc002mpf.2"; oId "uc002mpf.2"; nearest_ref "uc002mpf.2"; class_code "="; tss_id "TSS45818"; p_id "P45590";
chr19	hg19_knownGene	exon	10741951	10742061	.	+	.	gene_id "XLOC_050405"; transcript_id "5_00137472"; exon_number "6"; gene_name "uc002mpf.2"; oId "uc002mpf.2"; nearest_ref "uc002mpf.2"; class_code "="; tss_id "TSS45818"; p_id "P45590";
chr19	hg19_knownGene	exon	10742151	10742211	.	+	.	gene_id "XLOC_050405"; transcript_id "5_00137472"; exon_number "7"; gene_name "uc002mpf.2"; oId "uc002mpf.2"; nearest_ref "uc002mpf.2"; class_code "="; tss_id "TSS45818"; p_id "P45590";
chr19	hg19_knownGene	exon	10742302	10742425	.	+	.	gene_id "XLOC_050405"; transcript_id "5_00137472"; exon_number "8"; gene_name "uc002mpf.2"; oId "uc002mpf.2"; nearest_ref "uc002mpf.2"; class_code "="; tss_id "TSS45818"; p_id "P45590";
chr19	hg19_knownGene	exon	10742544	10742627	.	+	.	gene_id "XLOC_050405"; transcript_id "5_00137472"; exon_number "9"; gene_name "uc002mpf.2"; oId "uc002mpf.2"; nearest_ref "uc002mpf.2"; class_code "="; tss_id "TSS45818"; p_id "P45590";
chr19	hg19_knownGene	exon	10742720	10742832	.	+	.	gene_id "XLOC_050405"; transcript_id "5_00137472"; exon_number "10"; gene_name "uc002mpf.2"; oId "uc002mpf.2"; nearest_ref "uc002mpf.2"; class_code "="; tss_id "TSS45818"; p_id "P45590";
chr19	hg19_knownGene	exon	10745432	10745563	.	+	.	gene_id "XLOC_050405"; transcript_id "5_00137472"; exon_number "11"; gene_name "uc002mpf.2"; oId "uc002mpf.2"; nearest_ref "uc002mpf.2"; class_code "="; tss_id "TSS45818"; p_id "P45590";
chr19	hg19_knownGene	exon	10745650	10745749	.	+	.	gene_id "XLOC_050405"; transcript_id "5_00137472"; exon_number "12"; gene_name "uc002mpf.2"; oId "uc002mpf.2"; nearest_ref "uc002mpf.2"; class_code "="; tss_id "TSS45818"; p_id "P45590";
chr19	hg19_knownGene	exon	10745839	10745931	.	+	.	gene_id "XLOC_050405"; transcript_id "5_00137472"; exon_number "13"; gene_name "uc002mpf.2"; oId "uc002mpf.2"; nearest_ref "uc002mpf.2"; class_code "="; tss_id "TSS45818"; p_id "P45590";
chr19	hg19_knownGene	exon	10746107	10746191	.	+	.	gene_id "XLOC_050405"; transcript_id "5_00137472"; exon_number "14"; gene_name "uc002mpf.2"; oId "uc002mpf.2"; nearest_ref "uc002mpf.2"; class_code "="; tss_id "TSS45818"; p_id "P45590";
chr19	hg19_knownGene	exon	10746999	10747261	.	+	.	gene_id "XLOC_050405"; transcript_id "5_00137472"; exon_number "15"; gene_name "uc002mpf.2"; oId "uc002mpf.2"; nearest_ref "uc002mpf.2"; class_code "="; tss_id "TSS45818"; p_id "P45590";
chr19	hg19_knownGene	exon	10747338	10747432	.	+	.	gene_id "XLOC_050405"; transcript_id "5_00137472"; exon_number "16"; gene_name "uc002mpf.2"; oId "uc002mpf.2"; nearest_ref "uc002mpf.2"; class_code "="; tss_id "TSS45818"; p_id "P45590";
chr19	hg19_knownGene	exon	10748320	10748423	.	+	.	gene_id "XLOC_050405"; transcript_id "5_00137472"; exon_number "17"; gene_name "uc002mpf.2"; oId "uc002mpf.2"; nearest_ref "uc002mpf.2"; class_code "="; tss_id "TSS45818"; p_id "P45590";
chr19	hg19_knownGene	exon	10748532	10748605	.	+	.	gene_id "XLOC_050405"; transcript_id "5_00137472"; exon_number "18"; gene_name "uc002mpf.2"; oId "uc002mpf.2"; nearest_ref "uc002mpf.2"; class_code "="; tss_id "TSS45818"; p_id "P45590";
chr19	hg19_knownGene	exon	10748699	10748769	.	+	.	gene_id "XLOC_050405"; transcript_id "5_00137472"; exon_number "19"; gene_name "uc002mpf.2"; oId "uc002mpf.2"; nearest_ref "uc002mpf.2"; class_code "="; tss_id "TSS45818"; p_id "P45590";
chr19	hg19_knownGene	exon	10748903	10748991	.	+	.	gene_id "XLOC_050405"; transcript_id "5_00137472"; exon_number "20"; gene_name "uc002mpf.2"; oId "uc002mpf.2"; nearest_ref "uc002mpf.2"; class_code "="; tss_id "TSS45818"; p_id "P45590";
chr19	hg19_knownGene	exon	10753043	10753127	.	+	.	gene_id "XLOC_050405"; transcript_id "5_00137472"; exon_number "21"; gene_name "uc002mpf.2"; oId "uc002mpf.2"; nearest_ref "uc002mpf.2"; class_code "="; tss_id "TSS45818"; p_id "P45590";
chr19	hg19_knownGene	exon	10753955	10755234	.	+	.	gene_id "XLOC_050405"; transcript_id "5_00137472"; exon_number "22"; gene_name "uc002mpf.2"; oId "uc002mpf.2"; nearest_ref "uc002mpf.2"; class_code "="; tss_id "TSS45818"; p_id "P45590";
chr19	hg19_knownGene	exon	10745432	10745563	.	+	.	gene_id "XLOC_050405"; transcript_id "5_00137473"; exon_number "1"; gene_name "uc002mpg.1"; oId "uc002mpg.1"; nearest_ref "uc002mpg.1"; class_code "="; tss_id "TSS45819"; p_id "P45589";
chr19	hg19_knownGene	exon	10745650	10745749	.	+	.	gene_id "XLOC_050405"; transcript_id "5_00137473"; exon_number "2"; gene_name "uc002mpg.1"; oId "uc002mpg.1"; nearest_ref "uc002mpg.1"; class_code "="; tss_id "TSS45819"; p_id "P45589";
chr19	hg19_knownGene	exon	10745839	10745931	.	+	.	gene_id "XLOC_050405"; transcript_id "5_00137473"; exon_number "3"; gene_name "uc002mpg.1"; oId "uc002mpg.1"; nearest_ref "uc002mpg.1"; class_code "="; tss_id "TSS45819"; p_id "P45589";
chr19	hg19_knownGene	exon	10746107	10746191	.	+	.	gene_id "XLOC_050405"; transcript_id "5_00137473"; exon_number "4"; gene_name "uc002mpg.1"; oId "uc002mpg.1"; nearest_ref "uc002mpg.1"; class_code "="; tss_id "TSS45819"; p_id "P45589";
chr19	hg19_knownGene	exon	10746999	10747261	.	+	.	gene_id "XLOC_050405"; transcript_id "5_00137473"; exon_number "5"; gene_name "uc002mpg.1"; oId "uc002mpg.1"; nearest_ref "uc002mpg.1"; class_code "="; tss_id "TSS45819"; p_id "P45589";
chr19	hg19_knownGene	exon	10747338	10747432	.	+	.	gene_id "XLOC_050405"; transcript_id "5_00137473"; exon_number "6"; gene_name "uc002mpg.1"; oId "uc002mpg.1"; nearest_ref "uc002mpg.1"; class_code "="; tss_id "TSS45819"; p_id "P45589";
chr19	hg19_knownGene	exon	10748320	10748423	.	+	.	gene_id "XLOC_050405"; transcript_id "5_00137473"; exon_number "7"; gene_name "uc002mpg.1"; oId "uc002mpg.1"; nearest_ref "uc002mpg.1"; class_code "="; tss_id "TSS45819"; p_id "P45589";
chr19	hg19_knownGene	exon	10748532	10748605	.	+	.	gene_id "XLOC_050405"; transcript_id "5_00137473"; exon_number "8"; gene_name "uc002mpg.1"; oId "uc002mpg.1"; nearest_ref "uc002mpg.1"; class_code "="; tss_id "TSS45819"; p_id "P45589";
chr19	hg19_knownGene	exon	10748699	10748769	.	+	.	gene_id "XLOC_050405"; transcript_id "5_00137473"; exon_number "9"; gene_name "uc002mpg.1"; oId "uc002mpg.1"; nearest_ref "uc002mpg.1"; class_code "="; tss_id "TSS45819"; p_id "P45589";
chr19	hg19_knownGene	exon	10748903	10748991	.	+	.	gene_id "XLOC_050405"; transcript_id "5_00137473"; exon_number "10"; gene_name "uc002mpg.1"; oId "uc002mpg.1"; nearest_ref "uc002mpg.1"; class_code "="; tss_id "TSS45819"; p_id "P45589";
chr19	hg19_knownGene	exon	10753043	10753127	.	+	.	gene_id "XLOC_050405"; transcript_id "5_00137473"; exon_number "11"; gene_name "uc002mpg.1"; oId "uc002mpg.1"; nearest_ref "uc002mpg.1"; class_code "="; tss_id "TSS45819"; p_id "P45589";
chr19	hg19_knownGene	exon	10753573	10754588	.	+	.	gene_id "XLOC_050405"; transcript_id "5_00137473"; exon_number "12"; gene_name "uc002mpg.1"; oId "uc002mpg.1"; nearest_ref "uc002mpg.1"; class_code "="; tss_id "TSS45819"; p_id "P45589";
chr19	hg19_knownGene	exon	10746480	10747261	.	+	.	gene_id "XLOC_050405"; transcript_id "5_00137474"; exon_number "1"; gene_name "uc002mph.2"; oId "uc002mph.2"; nearest_ref "uc002mph.2"; class_code "="; tss_id "TSS45820"; p_id "P45588";
chr19	hg19_knownGene	exon	10747338	10747432	.	+	.	gene_id "XLOC_050405"; transcript_id "5_00137474"; exon_number "2"; gene_name "uc002mph.2"; oId "uc002mph.2"; nearest_ref "uc002mph.2"; class_code "="; tss_id "TSS45820"; p_id "P45588";
chr19	hg19_knownGene	exon	10748320	10748423	.	+	.	gene_id "XLOC_050405"; transcript_id "5_00137474"; exon_number "3"; gene_name "uc002mph.2"; oId "uc002mph.2"; nearest_ref "uc002mph.2"; class_code "="; tss_id "TSS45820"; p_id "P45588";
chr19	hg19_knownGene	exon	10748532	10748605	.	+	.	gene_id "XLOC_050405"; transcript_id "5_00137474"; exon_number "4"; gene_name "uc002mph.2"; oId "uc002mph.2"; nearest_ref "uc002mph.2"; class_code "="; tss_id "TSS45820"; p_id "P45588";
chr19	hg19_knownGene	exon	10748699	10748769	.	+	.	gene_id "XLOC_050405"; transcript_id "5_00137474"; exon_number "5"; gene_name "uc002mph.2"; oId "uc002mph.2"; nearest_ref "uc002mph.2"; class_code "="; tss_id "TSS45820"; p_id "P45588";
chr19	hg19_knownGene	exon	10748903	10748991	.	+	.	gene_id "XLOC_050405"; transcript_id "5_00137474"; exon_number "6"; gene_name "uc002mph.2"; oId "uc002mph.2"; nearest_ref "uc002mph.2"; class_code "="; tss_id "TSS45820"; p_id "P45588";
chr19	hg19_knownGene	exon	10753043	10753127	.	+	.	gene_id "XLOC_050405"; transcript_id "5_00137474"; exon_number "7"; gene_name "uc002mph.2"; oId "uc002mph.2"; nearest_ref "uc002mph.2"; class_code "="; tss_id "TSS45820"; p_id "P45588";
chr19	hg19_knownGene	exon	10753955	10755234	.	+	.	gene_id "XLOC_050405"; transcript_id "5_00137474"; exon_number "8"; gene_name "uc002mph.2"; oId "uc002mph.2"; nearest_ref "uc002mph.2"; class_code "="; tss_id "TSS45820"; p_id "P45588";
chr19	hg19_knownGene	exon	10748532	10748605	.	+	.	gene_id "XLOC_050405"; transcript_id "5_00137475"; exon_number "1"; gene_name "uc002mpi.2"; oId "uc002mpi.2"; nearest_ref "uc002mpi.2"; class_code "="; tss_id "TSS45821"; p_id "P45587";
chr19	hg19_knownGene	exon	10748699	10748769	.	+	.	gene_id "XLOC_050405"; transcript_id "5_00137475"; exon_number "2"; gene_name "uc002mpi.2"; oId "uc002mpi.2"; nearest_ref "uc002mpi.2"; class_code "="; tss_id "TSS45821"; p_id "P45587";
chr19	hg19_knownGene	exon	10748903	10748991	.	+	.	gene_id "XLOC_050405"; transcript_id "5_00137475"; exon_number "3"; gene_name "uc002mpi.2"; oId "uc002mpi.2"; nearest_ref "uc002mpi.2"; class_code "="; tss_id "TSS45821"; p_id "P45587";
chr19	hg19_knownGene	exon	10753043	10753127	.	+	.	gene_id "XLOC_050405"; transcript_id "5_00137475"; exon_number "4"; gene_name "uc002mpi.2"; oId "uc002mpi.2"; nearest_ref "uc002mpi.2"; class_code "="; tss_id "TSS45821"; p_id "P45587";
chr19	hg19_knownGene	exon	10753573	10753697	.	+	.	gene_id "XLOC_050405"; transcript_id "5_00137475"; exon_number "5"; gene_name "uc002mpi.2"; oId "uc002mpi.2"; nearest_ref "uc002mpi.2"; class_code "="; tss_id "TSS45821"; p_id "P45587";
chr19	hg19_knownGene	exon	10753955	10755234	.	+	.	gene_id "XLOC_050405"; transcript_id "5_00137475"; exon_number "6"; gene_name "uc002mpi.2"; oId "uc002mpi.2"; nearest_ref "uc002mpi.2"; class_code "="; tss_id "TSS45821"; p_id "P45587";
chr19	hg19_knownGene	exon	10764937	10765163	.	+	.	gene_id "XLOC_050406"; transcript_id "5_00137478"; exon_number "1"; gene_name "uc002mpm.2"; oId "uc002mpm.2"; nearest_ref "uc002mpm.2"; class_code "="; tss_id "TSS45822"; p_id "P45594";
chr19	hg19_knownGene	exon	10781192	10781284	.	+	.	gene_id "XLOC_050406"; transcript_id "5_00137478"; exon_number "2"; gene_name "uc002mpm.2"; oId "uc002mpm.2"; nearest_ref "uc002mpm.2"; class_code "="; tss_id "TSS45822"; p_id "P45594";
chr19	hg19_knownGene	exon	10781650	10781879	.	+	.	gene_id "XLOC_050406"; transcript_id "5_00137478"; exon_number "3"; gene_name "uc002mpm.2"; oId "uc002mpm.2"; nearest_ref "uc002mpm.2"; class_code "="; tss_id "TSS45822"; p_id "P45594";
chr19	hg19_knownGene	exon	10782034	10782211	.	+	.	gene_id "XLOC_050406"; transcript_id "5_00137478"; exon_number "4"; gene_name "uc002mpm.2"; oId "uc002mpm.2"; nearest_ref "uc002mpm.2"; class_code "="; tss_id "TSS45822"; p_id "P45594";
chr19	hg19_knownGene	exon	10787839	10787986	.	+	.	gene_id "XLOC_050406"; transcript_id "5_00137478"; exon_number "5"; gene_name "uc002mpm.2"; oId "uc002mpm.2"; nearest_ref "uc002mpm.2"; class_code "="; tss_id "TSS45822"; p_id "P45594";
chr19	hg19_knownGene	exon	10789289	10789380	.	+	.	gene_id "XLOC_050406"; transcript_id "5_00137478"; exon_number "6"; gene_name "uc002mpm.2"; oId "uc002mpm.2"; nearest_ref "uc002mpm.2"; class_code "="; tss_id "TSS45822"; p_id "P45594";
chr19	hg19_knownGene	exon	10789773	10789868	.	+	.	gene_id "XLOC_050406"; transcript_id "5_00137478"; exon_number "7"; gene_name "uc002mpm.2"; oId "uc002mpm.2"; nearest_ref "uc002mpm.2"; class_code "="; tss_id "TSS45822"; p_id "P45594";
chr19	hg19_knownGene	exon	10790492	10790603	.	+	.	gene_id "XLOC_050406"; transcript_id "5_00137478"; exon_number "8"; gene_name "uc002mpm.2"; oId "uc002mpm.2"; nearest_ref "uc002mpm.2"; class_code "="; tss_id "TSS45822"; p_id "P45594";
chr19	hg19_knownGene	exon	10791022	10791119	.	+	.	gene_id "XLOC_050406"; transcript_id "5_00137478"; exon_number "9"; gene_name "uc002mpm.2"; oId "uc002mpm.2"; nearest_ref "uc002mpm.2"; class_code "="; tss_id "TSS45822"; p_id "P45594";
chr19	hg19_knownGene	exon	10791695	10791806	.	+	.	gene_id "XLOC_050406"; transcript_id "5_00137478"; exon_number "10"; gene_name "uc002mpm.2"; oId "uc002mpm.2"; nearest_ref "uc002mpm.2"; class_code "="; tss_id "TSS45822"; p_id "P45594";
chr19	hg19_knownGene	exon	10791895	10792005	.	+	.	gene_id "XLOC_050406"; transcript_id "5_00137478"; exon_number "11"; gene_name "uc002mpm.2"; oId "uc002mpm.2"; nearest_ref "uc002mpm.2"; class_code "="; tss_id "TSS45822"; p_id "P45594";
chr19	hg19_knownGene	exon	10792669	10792868	.	+	.	gene_id "XLOC_050406"; transcript_id "5_00137478"; exon_number "12"; gene_name "uc002mpm.2"; oId "uc002mpm.2"; nearest_ref "uc002mpm.2"; class_code "="; tss_id "TSS45822"; p_id "P45594";
chr19	hg19_knownGene	exon	10793213	10793380	.	+	.	gene_id "XLOC_050406"; transcript_id "5_00137478"; exon_number "13"; gene_name "uc002mpm.2"; oId "uc002mpm.2"; nearest_ref "uc002mpm.2"; class_code "="; tss_id "TSS45822"; p_id "P45594";
chr19	hg19_knownGene	exon	10793801	10793938	.	+	.	gene_id "XLOC_050406"; transcript_id "5_00137478"; exon_number "14"; gene_name "uc002mpm.2"; oId "uc002mpm.2"; nearest_ref "uc002mpm.2"; class_code "="; tss_id "TSS45822"; p_id "P45594";
chr19	hg19_knownGene	exon	10794042	10794218	.	+	.	gene_id "XLOC_050406"; transcript_id "5_00137478"; exon_number "15"; gene_name "uc002mpm.2"; oId "uc002mpm.2"; nearest_ref "uc002mpm.2"; class_code "="; tss_id "TSS45822"; p_id "P45594";
chr19	hg19_knownGene	exon	10794312	10794465	.	+	.	gene_id "XLOC_050406"; transcript_id "5_00137478"; exon_number "16"; gene_name "uc002mpm.2"; oId "uc002mpm.2"; nearest_ref "uc002mpm.2"; class_code "="; tss_id "TSS45822"; p_id "P45594";
chr19	hg19_knownGene	exon	10794593	10794646	.	+	.	gene_id "XLOC_050406"; transcript_id "5_00137478"; exon_number "17"; gene_name "uc002mpm.2"; oId "uc002mpm.2"; nearest_ref "uc002mpm.2"; class_code "="; tss_id "TSS45822"; p_id "P45594";
chr19	hg19_knownGene	exon	10795092	10796443	.	+	.	gene_id "XLOC_050406"; transcript_id "5_00137478"; exon_number "18"; gene_name "uc002mpm.2"; oId "uc002mpm.2"; nearest_ref "uc002mpm.2"; class_code "="; tss_id "TSS45822"; p_id "P45594";
chr19	hg19_knownGene	exon	10764937	10765163	.	+	.	gene_id "XLOC_050406"; transcript_id "5_00137479"; exon_number "1"; gene_name "uc010xli.1"; oId "uc010xli.1"; nearest_ref "uc010xli.1"; class_code "="; tss_id "TSS45822"; p_id "P45593";
chr19	hg19_knownGene	exon	10781192	10781275	.	+	.	gene_id "XLOC_050406"; transcript_id "5_00137479"; exon_number "2"; gene_name "uc010xli.1"; oId "uc010xli.1"; nearest_ref "uc010xli.1"; class_code "="; tss_id "TSS45822"; p_id "P45593";
chr19	hg19_knownGene	exon	10791993	10792005	.	+	.	gene_id "XLOC_050406"; transcript_id "5_00137479"; exon_number "3"; gene_name "uc010xli.1"; oId "uc010xli.1"; nearest_ref "uc010xli.1"; class_code "="; tss_id "TSS45822"; p_id "P45593";
chr19	hg19_knownGene	exon	10792669	10792868	.	+	.	gene_id "XLOC_050406"; transcript_id "5_00137479"; exon_number "4"; gene_name "uc010xli.1"; oId "uc010xli.1"; nearest_ref "uc010xli.1"; class_code "="; tss_id "TSS45822"; p_id "P45593";
chr19	hg19_knownGene	exon	10793213	10793380	.	+	.	gene_id "XLOC_050406"; transcript_id "5_00137479"; exon_number "5"; gene_name "uc010xli.1"; oId "uc010xli.1"; nearest_ref "uc010xli.1"; class_code "="; tss_id "TSS45822"; p_id "P45593";
chr19	hg19_knownGene	exon	10793813	10793938	.	+	.	gene_id "XLOC_050406"; transcript_id "5_00137479"; exon_number "6"; gene_name "uc010xli.1"; oId "uc010xli.1"; nearest_ref "uc010xli.1"; class_code "="; tss_id "TSS45822"; p_id "P45593";
chr19	hg19_knownGene	exon	10794042	10794218	.	+	.	gene_id "XLOC_050406"; transcript_id "5_00137479"; exon_number "7"; gene_name "uc010xli.1"; oId "uc010xli.1"; nearest_ref "uc010xli.1"; class_code "="; tss_id "TSS45822"; p_id "P45593";
chr19	hg19_knownGene	exon	10794312	10794465	.	+	.	gene_id "XLOC_050406"; transcript_id "5_00137479"; exon_number "8"; gene_name "uc010xli.1"; oId "uc010xli.1"; nearest_ref "uc010xli.1"; class_code "="; tss_id "TSS45822"; p_id "P45593";
chr19	hg19_knownGene	exon	10794593	10794646	.	+	.	gene_id "XLOC_050406"; transcript_id "5_00137479"; exon_number "9"; gene_name "uc010xli.1"; oId "uc010xli.1"; nearest_ref "uc010xli.1"; class_code "="; tss_id "TSS45822"; p_id "P45593";
chr19	hg19_knownGene	exon	10795535	10796443	.	+	.	gene_id "XLOC_050406"; transcript_id "5_00137479"; exon_number "10"; gene_name "uc010xli.1"; oId "uc010xli.1"; nearest_ref "uc010xli.1"; class_code "="; tss_id "TSS45822"; p_id "P45593";
chr19	hg19_knownGene	exon	10764937	10765163	.	+	.	gene_id "XLOC_050406"; transcript_id "5_00137477"; exon_number "1"; gene_name "uc002mpl.2"; oId "uc002mpl.2"; nearest_ref "uc002mpl.2"; class_code "="; tss_id "TSS45822"; p_id "P45592";
chr19	hg19_knownGene	exon	10781192	10781284	.	+	.	gene_id "XLOC_050406"; transcript_id "5_00137477"; exon_number "2"; gene_name "uc002mpl.2"; oId "uc002mpl.2"; nearest_ref "uc002mpl.2"; class_code "="; tss_id "TSS45822"; p_id "P45592";
chr19	hg19_knownGene	exon	10781650	10781879	.	+	.	gene_id "XLOC_050406"; transcript_id "5_00137477"; exon_number "3"; gene_name "uc002mpl.2"; oId "uc002mpl.2"; nearest_ref "uc002mpl.2"; class_code "="; tss_id "TSS45822"; p_id "P45592";
chr19	hg19_knownGene	exon	10782034	10782211	.	+	.	gene_id "XLOC_050406"; transcript_id "5_00137477"; exon_number "4"; gene_name "uc002mpl.2"; oId "uc002mpl.2"; nearest_ref "uc002mpl.2"; class_code "="; tss_id "TSS45822"; p_id "P45592";
chr19	hg19_knownGene	exon	10787839	10787986	.	+	.	gene_id "XLOC_050406"; transcript_id "5_00137477"; exon_number "5"; gene_name "uc002mpl.2"; oId "uc002mpl.2"; nearest_ref "uc002mpl.2"; class_code "="; tss_id "TSS45822"; p_id "P45592";
chr19	hg19_knownGene	exon	10789289	10789380	.	+	.	gene_id "XLOC_050406"; transcript_id "5_00137477"; exon_number "6"; gene_name "uc002mpl.2"; oId "uc002mpl.2"; nearest_ref "uc002mpl.2"; class_code "="; tss_id "TSS45822"; p_id "P45592";
chr19	hg19_knownGene	exon	10789773	10789868	.	+	.	gene_id "XLOC_050406"; transcript_id "5_00137477"; exon_number "7"; gene_name "uc002mpl.2"; oId "uc002mpl.2"; nearest_ref "uc002mpl.2"; class_code "="; tss_id "TSS45822"; p_id "P45592";
chr19	hg19_knownGene	exon	10790492	10790603	.	+	.	gene_id "XLOC_050406"; transcript_id "5_00137477"; exon_number "8"; gene_name "uc002mpl.2"; oId "uc002mpl.2"; nearest_ref "uc002mpl.2"; class_code "="; tss_id "TSS45822"; p_id "P45592";
chr19	hg19_knownGene	exon	10791022	10791119	.	+	.	gene_id "XLOC_050406"; transcript_id "5_00137477"; exon_number "9"; gene_name "uc002mpl.2"; oId "uc002mpl.2"; nearest_ref "uc002mpl.2"; class_code "="; tss_id "TSS45822"; p_id "P45592";
chr19	hg19_knownGene	exon	10791695	10791806	.	+	.	gene_id "XLOC_050406"; transcript_id "5_00137477"; exon_number "10"; gene_name "uc002mpl.2"; oId "uc002mpl.2"; nearest_ref "uc002mpl.2"; class_code "="; tss_id "TSS45822"; p_id "P45592";
chr19	hg19_knownGene	exon	10791895	10792005	.	+	.	gene_id "XLOC_050406"; transcript_id "5_00137477"; exon_number "11"; gene_name "uc002mpl.2"; oId "uc002mpl.2"; nearest_ref "uc002mpl.2"; class_code "="; tss_id "TSS45822"; p_id "P45592";
chr19	hg19_knownGene	exon	10792669	10792868	.	+	.	gene_id "XLOC_050406"; transcript_id "5_00137477"; exon_number "12"; gene_name "uc002mpl.2"; oId "uc002mpl.2"; nearest_ref "uc002mpl.2"; class_code "="; tss_id "TSS45822"; p_id "P45592";
chr19	hg19_knownGene	exon	10793213	10793380	.	+	.	gene_id "XLOC_050406"; transcript_id "5_00137477"; exon_number "13"; gene_name "uc002mpl.2"; oId "uc002mpl.2"; nearest_ref "uc002mpl.2"; class_code "="; tss_id "TSS45822"; p_id "P45592";
chr19	hg19_knownGene	exon	10793813	10793938	.	+	.	gene_id "XLOC_050406"; transcript_id "5_00137477"; exon_number "14"; gene_name "uc002mpl.2"; oId "uc002mpl.2"; nearest_ref "uc002mpl.2"; class_code "="; tss_id "TSS45822"; p_id "P45592";
chr19	hg19_knownGene	exon	10794042	10794218	.	+	.	gene_id "XLOC_050406"; transcript_id "5_00137477"; exon_number "15"; gene_name "uc002mpl.2"; oId "uc002mpl.2"; nearest_ref "uc002mpl.2"; class_code "="; tss_id "TSS45822"; p_id "P45592";
chr19	hg19_knownGene	exon	10794312	10794465	.	+	.	gene_id "XLOC_050406"; transcript_id "5_00137477"; exon_number "16"; gene_name "uc002mpl.2"; oId "uc002mpl.2"; nearest_ref "uc002mpl.2"; class_code "="; tss_id "TSS45822"; p_id "P45592";
chr19	hg19_knownGene	exon	10794593	10794646	.	+	.	gene_id "XLOC_050406"; transcript_id "5_00137477"; exon_number "17"; gene_name "uc002mpl.2"; oId "uc002mpl.2"; nearest_ref "uc002mpl.2"; class_code "="; tss_id "TSS45822"; p_id "P45592";
chr19	hg19_knownGene	exon	10795092	10796443	.	+	.	gene_id "XLOC_050406"; transcript_id "5_00137477"; exon_number "18"; gene_name "uc002mpl.2"; oId "uc002mpl.2"; nearest_ref "uc002mpl.2"; class_code "="; tss_id "TSS45822"; p_id "P45592";
chr19	hg19_knownGene	exon	10764937	10765163	.	+	.	gene_id "XLOC_050406"; transcript_id "5_00137476"; exon_number "1"; gene_name "uc002mpk.2"; oId "uc002mpk.2"; nearest_ref "uc002mpk.2"; class_code "="; tss_id "TSS45822"; p_id "P45599";
chr19	hg19_knownGene	exon	10781192	10781284	.	+	.	gene_id "XLOC_050406"; transcript_id "5_00137476"; exon_number "2"; gene_name "uc002mpk.2"; oId "uc002mpk.2"; nearest_ref "uc002mpk.2"; class_code "="; tss_id "TSS45822"; p_id "P45599";
chr19	hg19_knownGene	exon	10781650	10781879	.	+	.	gene_id "XLOC_050406"; transcript_id "5_00137476"; exon_number "3"; gene_name "uc002mpk.2"; oId "uc002mpk.2"; nearest_ref "uc002mpk.2"; class_code "="; tss_id "TSS45822"; p_id "P45599";
chr19	hg19_knownGene	exon	10782034	10782211	.	+	.	gene_id "XLOC_050406"; transcript_id "5_00137476"; exon_number "4"; gene_name "uc002mpk.2"; oId "uc002mpk.2"; nearest_ref "uc002mpk.2"; class_code "="; tss_id "TSS45822"; p_id "P45599";
chr19	hg19_knownGene	exon	10787839	10787986	.	+	.	gene_id "XLOC_050406"; transcript_id "5_00137476"; exon_number "5"; gene_name "uc002mpk.2"; oId "uc002mpk.2"; nearest_ref "uc002mpk.2"; class_code "="; tss_id "TSS45822"; p_id "P45599";
chr19	hg19_knownGene	exon	10789289	10789380	.	+	.	gene_id "XLOC_050406"; transcript_id "5_00137476"; exon_number "6"; gene_name "uc002mpk.2"; oId "uc002mpk.2"; nearest_ref "uc002mpk.2"; class_code "="; tss_id "TSS45822"; p_id "P45599";
chr19	hg19_knownGene	exon	10789773	10789868	.	+	.	gene_id "XLOC_050406"; transcript_id "5_00137476"; exon_number "7"; gene_name "uc002mpk.2"; oId "uc002mpk.2"; nearest_ref "uc002mpk.2"; class_code "="; tss_id "TSS45822"; p_id "P45599";
chr19	hg19_knownGene	exon	10790492	10790603	.	+	.	gene_id "XLOC_050406"; transcript_id "5_00137476"; exon_number "8"; gene_name "uc002mpk.2"; oId "uc002mpk.2"; nearest_ref "uc002mpk.2"; class_code "="; tss_id "TSS45822"; p_id "P45599";
chr19	hg19_knownGene	exon	10791022	10791119	.	+	.	gene_id "XLOC_050406"; transcript_id "5_00137476"; exon_number "9"; gene_name "uc002mpk.2"; oId "uc002mpk.2"; nearest_ref "uc002mpk.2"; class_code "="; tss_id "TSS45822"; p_id "P45599";
chr19	hg19_knownGene	exon	10791695	10791806	.	+	.	gene_id "XLOC_050406"; transcript_id "5_00137476"; exon_number "10"; gene_name "uc002mpk.2"; oId "uc002mpk.2"; nearest_ref "uc002mpk.2"; class_code "="; tss_id "TSS45822"; p_id "P45599";
chr19	hg19_knownGene	exon	10791895	10792005	.	+	.	gene_id "XLOC_050406"; transcript_id "5_00137476"; exon_number "11"; gene_name "uc002mpk.2"; oId "uc002mpk.2"; nearest_ref "uc002mpk.2"; class_code "="; tss_id "TSS45822"; p_id "P45599";
chr19	hg19_knownGene	exon	10792669	10792868	.	+	.	gene_id "XLOC_050406"; transcript_id "5_00137476"; exon_number "12"; gene_name "uc002mpk.2"; oId "uc002mpk.2"; nearest_ref "uc002mpk.2"; class_code "="; tss_id "TSS45822"; p_id "P45599";
chr19	hg19_knownGene	exon	10793213	10793380	.	+	.	gene_id "XLOC_050406"; transcript_id "5_00137476"; exon_number "13"; gene_name "uc002mpk.2"; oId "uc002mpk.2"; nearest_ref "uc002mpk.2"; class_code "="; tss_id "TSS45822"; p_id "P45599";
chr19	hg19_knownGene	exon	10793813	10793938	.	+	.	gene_id "XLOC_050406"; transcript_id "5_00137476"; exon_number "14"; gene_name "uc002mpk.2"; oId "uc002mpk.2"; nearest_ref "uc002mpk.2"; class_code "="; tss_id "TSS45822"; p_id "P45599";
chr19	hg19_knownGene	exon	10794042	10794218	.	+	.	gene_id "XLOC_050406"; transcript_id "5_00137476"; exon_number "15"; gene_name "uc002mpk.2"; oId "uc002mpk.2"; nearest_ref "uc002mpk.2"; class_code "="; tss_id "TSS45822"; p_id "P45599";
chr19	hg19_knownGene	exon	10794312	10794465	.	+	.	gene_id "XLOC_050406"; transcript_id "5_00137476"; exon_number "16"; gene_name "uc002mpk.2"; oId "uc002mpk.2"; nearest_ref "uc002mpk.2"; class_code "="; tss_id "TSS45822"; p_id "P45599";
chr19	hg19_knownGene	exon	10794593	10794646	.	+	.	gene_id "XLOC_050406"; transcript_id "5_00137476"; exon_number "17"; gene_name "uc002mpk.2"; oId "uc002mpk.2"; nearest_ref "uc002mpk.2"; class_code "="; tss_id "TSS45822"; p_id "P45599";
chr19	hg19_knownGene	exon	10795535	10796443	.	+	.	gene_id "XLOC_050406"; transcript_id "5_00137476"; exon_number "18"; gene_name "uc002mpk.2"; oId "uc002mpk.2"; nearest_ref "uc002mpk.2"; class_code "="; tss_id "TSS45822"; p_id "P45599";
chr19	hg19_knownGene	exon	10764937	10765163	.	+	.	gene_id "XLOC_050406"; transcript_id "5_00137481"; exon_number "1"; gene_name "uc002mpo.2"; oId "uc002mpo.2"; nearest_ref "uc002mpo.2"; class_code "="; tss_id "TSS45822"; p_id "P45598";
chr19	hg19_knownGene	exon	10781192	10781284	.	+	.	gene_id "XLOC_050406"; transcript_id "5_00137481"; exon_number "2"; gene_name "uc002mpo.2"; oId "uc002mpo.2"; nearest_ref "uc002mpo.2"; class_code "="; tss_id "TSS45822"; p_id "P45598";
chr19	hg19_knownGene	exon	10781650	10781879	.	+	.	gene_id "XLOC_050406"; transcript_id "5_00137481"; exon_number "3"; gene_name "uc002mpo.2"; oId "uc002mpo.2"; nearest_ref "uc002mpo.2"; class_code "="; tss_id "TSS45822"; p_id "P45598";
chr19	hg19_knownGene	exon	10782034	10782211	.	+	.	gene_id "XLOC_050406"; transcript_id "5_00137481"; exon_number "4"; gene_name "uc002mpo.2"; oId "uc002mpo.2"; nearest_ref "uc002mpo.2"; class_code "="; tss_id "TSS45822"; p_id "P45598";
chr19	hg19_knownGene	exon	10787839	10787986	.	+	.	gene_id "XLOC_050406"; transcript_id "5_00137481"; exon_number "5"; gene_name "uc002mpo.2"; oId "uc002mpo.2"; nearest_ref "uc002mpo.2"; class_code "="; tss_id "TSS45822"; p_id "P45598";
chr19	hg19_knownGene	exon	10789289	10789380	.	+	.	gene_id "XLOC_050406"; transcript_id "5_00137481"; exon_number "6"; gene_name "uc002mpo.2"; oId "uc002mpo.2"; nearest_ref "uc002mpo.2"; class_code "="; tss_id "TSS45822"; p_id "P45598";
chr19	hg19_knownGene	exon	10789773	10789868	.	+	.	gene_id "XLOC_050406"; transcript_id "5_00137481"; exon_number "7"; gene_name "uc002mpo.2"; oId "uc002mpo.2"; nearest_ref "uc002mpo.2"; class_code "="; tss_id "TSS45822"; p_id "P45598";
chr19	hg19_knownGene	exon	10790492	10790603	.	+	.	gene_id "XLOC_050406"; transcript_id "5_00137481"; exon_number "8"; gene_name "uc002mpo.2"; oId "uc002mpo.2"; nearest_ref "uc002mpo.2"; class_code "="; tss_id "TSS45822"; p_id "P45598";
chr19	hg19_knownGene	exon	10791022	10791119	.	+	.	gene_id "XLOC_050406"; transcript_id "5_00137481"; exon_number "9"; gene_name "uc002mpo.2"; oId "uc002mpo.2"; nearest_ref "uc002mpo.2"; class_code "="; tss_id "TSS45822"; p_id "P45598";
chr19	hg19_knownGene	exon	10791695	10791806	.	+	.	gene_id "XLOC_050406"; transcript_id "5_00137481"; exon_number "10"; gene_name "uc002mpo.2"; oId "uc002mpo.2"; nearest_ref "uc002mpo.2"; class_code "="; tss_id "TSS45822"; p_id "P45598";
chr19	hg19_knownGene	exon	10791895	10792005	.	+	.	gene_id "XLOC_050406"; transcript_id "5_00137481"; exon_number "11"; gene_name "uc002mpo.2"; oId "uc002mpo.2"; nearest_ref "uc002mpo.2"; class_code "="; tss_id "TSS45822"; p_id "P45598";
chr19	hg19_knownGene	exon	10792669	10792868	.	+	.	gene_id "XLOC_050406"; transcript_id "5_00137481"; exon_number "12"; gene_name "uc002mpo.2"; oId "uc002mpo.2"; nearest_ref "uc002mpo.2"; class_code "="; tss_id "TSS45822"; p_id "P45598";
chr19	hg19_knownGene	exon	10793213	10793380	.	+	.	gene_id "XLOC_050406"; transcript_id "5_00137481"; exon_number "13"; gene_name "uc002mpo.2"; oId "uc002mpo.2"; nearest_ref "uc002mpo.2"; class_code "="; tss_id "TSS45822"; p_id "P45598";
chr19	hg19_knownGene	exon	10793801	10793938	.	+	.	gene_id "XLOC_050406"; transcript_id "5_00137481"; exon_number "14"; gene_name "uc002mpo.2"; oId "uc002mpo.2"; nearest_ref "uc002mpo.2"; class_code "="; tss_id "TSS45822"; p_id "P45598";
chr19	hg19_knownGene	exon	10794042	10794218	.	+	.	gene_id "XLOC_050406"; transcript_id "5_00137481"; exon_number "15"; gene_name "uc002mpo.2"; oId "uc002mpo.2"; nearest_ref "uc002mpo.2"; class_code "="; tss_id "TSS45822"; p_id "P45598";
chr19	hg19_knownGene	exon	10794312	10794465	.	+	.	gene_id "XLOC_050406"; transcript_id "5_00137481"; exon_number "16"; gene_name "uc002mpo.2"; oId "uc002mpo.2"; nearest_ref "uc002mpo.2"; class_code "="; tss_id "TSS45822"; p_id "P45598";
chr19	hg19_knownGene	exon	10794593	10794646	.	+	.	gene_id "XLOC_050406"; transcript_id "5_00137481"; exon_number "17"; gene_name "uc002mpo.2"; oId "uc002mpo.2"; nearest_ref "uc002mpo.2"; class_code "="; tss_id "TSS45822"; p_id "P45598";
chr19	hg19_knownGene	exon	10798022	10798384	.	+	.	gene_id "XLOC_050406"; transcript_id "5_00137481"; exon_number "18"; gene_name "uc002mpo.2"; oId "uc002mpo.2"; nearest_ref "uc002mpo.2"; class_code "="; tss_id "TSS45822"; p_id "P45598";
chr19	hg19_knownGene	exon	10799226	10799354	.	+	.	gene_id "XLOC_050406"; transcript_id "5_00137481"; exon_number "19"; gene_name "uc002mpo.2"; oId "uc002mpo.2"; nearest_ref "uc002mpo.2"; class_code "="; tss_id "TSS45822"; p_id "P45598";
chr19	hg19_knownGene	exon	10799855	10803093	.	+	.	gene_id "XLOC_050406"; transcript_id "5_00137481"; exon_number "20"; gene_name "uc002mpo.2"; oId "uc002mpo.2"; nearest_ref "uc002mpo.2"; class_code "="; tss_id "TSS45822"; p_id "P45598";
chr19	hg19_knownGene	exon	10764937	10765163	.	+	.	gene_id "XLOC_050406"; transcript_id "5_00137480"; exon_number "1"; gene_name "uc002mpn.2"; oId "uc002mpn.2"; nearest_ref "uc002mpn.2"; class_code "="; tss_id "TSS45822"; p_id "P45597";
chr19	hg19_knownGene	exon	10781192	10781284	.	+	.	gene_id "XLOC_050406"; transcript_id "5_00137480"; exon_number "2"; gene_name "uc002mpn.2"; oId "uc002mpn.2"; nearest_ref "uc002mpn.2"; class_code "="; tss_id "TSS45822"; p_id "P45597";
chr19	hg19_knownGene	exon	10781650	10781879	.	+	.	gene_id "XLOC_050406"; transcript_id "5_00137480"; exon_number "3"; gene_name "uc002mpn.2"; oId "uc002mpn.2"; nearest_ref "uc002mpn.2"; class_code "="; tss_id "TSS45822"; p_id "P45597";
chr19	hg19_knownGene	exon	10782034	10782211	.	+	.	gene_id "XLOC_050406"; transcript_id "5_00137480"; exon_number "4"; gene_name "uc002mpn.2"; oId "uc002mpn.2"; nearest_ref "uc002mpn.2"; class_code "="; tss_id "TSS45822"; p_id "P45597";
chr19	hg19_knownGene	exon	10787839	10787986	.	+	.	gene_id "XLOC_050406"; transcript_id "5_00137480"; exon_number "5"; gene_name "uc002mpn.2"; oId "uc002mpn.2"; nearest_ref "uc002mpn.2"; class_code "="; tss_id "TSS45822"; p_id "P45597";
chr19	hg19_knownGene	exon	10789289	10789380	.	+	.	gene_id "XLOC_050406"; transcript_id "5_00137480"; exon_number "6"; gene_name "uc002mpn.2"; oId "uc002mpn.2"; nearest_ref "uc002mpn.2"; class_code "="; tss_id "TSS45822"; p_id "P45597";
chr19	hg19_knownGene	exon	10789773	10789868	.	+	.	gene_id "XLOC_050406"; transcript_id "5_00137480"; exon_number "7"; gene_name "uc002mpn.2"; oId "uc002mpn.2"; nearest_ref "uc002mpn.2"; class_code "="; tss_id "TSS45822"; p_id "P45597";
chr19	hg19_knownGene	exon	10790492	10790603	.	+	.	gene_id "XLOC_050406"; transcript_id "5_00137480"; exon_number "8"; gene_name "uc002mpn.2"; oId "uc002mpn.2"; nearest_ref "uc002mpn.2"; class_code "="; tss_id "TSS45822"; p_id "P45597";
chr19	hg19_knownGene	exon	10791022	10791119	.	+	.	gene_id "XLOC_050406"; transcript_id "5_00137480"; exon_number "9"; gene_name "uc002mpn.2"; oId "uc002mpn.2"; nearest_ref "uc002mpn.2"; class_code "="; tss_id "TSS45822"; p_id "P45597";
chr19	hg19_knownGene	exon	10791695	10791806	.	+	.	gene_id "XLOC_050406"; transcript_id "5_00137480"; exon_number "10"; gene_name "uc002mpn.2"; oId "uc002mpn.2"; nearest_ref "uc002mpn.2"; class_code "="; tss_id "TSS45822"; p_id "P45597";
chr19	hg19_knownGene	exon	10791895	10792005	.	+	.	gene_id "XLOC_050406"; transcript_id "5_00137480"; exon_number "11"; gene_name "uc002mpn.2"; oId "uc002mpn.2"; nearest_ref "uc002mpn.2"; class_code "="; tss_id "TSS45822"; p_id "P45597";
chr19	hg19_knownGene	exon	10792669	10792868	.	+	.	gene_id "XLOC_050406"; transcript_id "5_00137480"; exon_number "12"; gene_name "uc002mpn.2"; oId "uc002mpn.2"; nearest_ref "uc002mpn.2"; class_code "="; tss_id "TSS45822"; p_id "P45597";
chr19	hg19_knownGene	exon	10793213	10793380	.	+	.	gene_id "XLOC_050406"; transcript_id "5_00137480"; exon_number "13"; gene_name "uc002mpn.2"; oId "uc002mpn.2"; nearest_ref "uc002mpn.2"; class_code "="; tss_id "TSS45822"; p_id "P45597";
chr19	hg19_knownGene	exon	10793813	10793938	.	+	.	gene_id "XLOC_050406"; transcript_id "5_00137480"; exon_number "14"; gene_name "uc002mpn.2"; oId "uc002mpn.2"; nearest_ref "uc002mpn.2"; class_code "="; tss_id "TSS45822"; p_id "P45597";
chr19	hg19_knownGene	exon	10794042	10794218	.	+	.	gene_id "XLOC_050406"; transcript_id "5_00137480"; exon_number "15"; gene_name "uc002mpn.2"; oId "uc002mpn.2"; nearest_ref "uc002mpn.2"; class_code "="; tss_id "TSS45822"; p_id "P45597";
chr19	hg19_knownGene	exon	10794312	10794465	.	+	.	gene_id "XLOC_050406"; transcript_id "5_00137480"; exon_number "16"; gene_name "uc002mpn.2"; oId "uc002mpn.2"; nearest_ref "uc002mpn.2"; class_code "="; tss_id "TSS45822"; p_id "P45597";
chr19	hg19_knownGene	exon	10794593	10794646	.	+	.	gene_id "XLOC_050406"; transcript_id "5_00137480"; exon_number "17"; gene_name "uc002mpn.2"; oId "uc002mpn.2"; nearest_ref "uc002mpn.2"; class_code "="; tss_id "TSS45822"; p_id "P45597";
chr19	hg19_knownGene	exon	10798022	10798384	.	+	.	gene_id "XLOC_050406"; transcript_id "5_00137480"; exon_number "18"; gene_name "uc002mpn.2"; oId "uc002mpn.2"; nearest_ref "uc002mpn.2"; class_code "="; tss_id "TSS45822"; p_id "P45597";
chr19	hg19_knownGene	exon	10799226	10799354	.	+	.	gene_id "XLOC_050406"; transcript_id "5_00137480"; exon_number "19"; gene_name "uc002mpn.2"; oId "uc002mpn.2"; nearest_ref "uc002mpn.2"; class_code "="; tss_id "TSS45822"; p_id "P45597";
chr19	hg19_knownGene	exon	10799855	10803093	.	+	.	gene_id "XLOC_050406"; transcript_id "5_00137480"; exon_number "20"; gene_name "uc002mpn.2"; oId "uc002mpn.2"; nearest_ref "uc002mpn.2"; class_code "="; tss_id "TSS45822"; p_id "P45597";
chr19	hg19_knownGene	exon	10787839	10787986	.	+	.	gene_id "XLOC_050406"; transcript_id "5_00137482"; exon_number "1"; gene_name "uc002mpp.2"; oId "uc002mpp.2"; nearest_ref "uc002mpp.2"; class_code "="; tss_id "TSS45824"; p_id "P45596";
chr19	hg19_knownGene	exon	10789289	10789380	.	+	.	gene_id "XLOC_050406"; transcript_id "5_00137482"; exon_number "2"; gene_name "uc002mpp.2"; oId "uc002mpp.2"; nearest_ref "uc002mpp.2"; class_code "="; tss_id "TSS45824"; p_id "P45596";
chr19	hg19_knownGene	exon	10789773	10789868	.	+	.	gene_id "XLOC_050406"; transcript_id "5_00137482"; exon_number "3"; gene_name "uc002mpp.2"; oId "uc002mpp.2"; nearest_ref "uc002mpp.2"; class_code "="; tss_id "TSS45824"; p_id "P45596";
chr19	hg19_knownGene	exon	10790492	10790603	.	+	.	gene_id "XLOC_050406"; transcript_id "5_00137482"; exon_number "4"; gene_name "uc002mpp.2"; oId "uc002mpp.2"; nearest_ref "uc002mpp.2"; class_code "="; tss_id "TSS45824"; p_id "P45596";
chr19	hg19_knownGene	exon	10791022	10791119	.	+	.	gene_id "XLOC_050406"; transcript_id "5_00137482"; exon_number "5"; gene_name "uc002mpp.2"; oId "uc002mpp.2"; nearest_ref "uc002mpp.2"; class_code "="; tss_id "TSS45824"; p_id "P45596";
chr19	hg19_knownGene	exon	10791695	10791806	.	+	.	gene_id "XLOC_050406"; transcript_id "5_00137482"; exon_number "6"; gene_name "uc002mpp.2"; oId "uc002mpp.2"; nearest_ref "uc002mpp.2"; class_code "="; tss_id "TSS45824"; p_id "P45596";
chr19	hg19_knownGene	exon	10791895	10792005	.	+	.	gene_id "XLOC_050406"; transcript_id "5_00137482"; exon_number "7"; gene_name "uc002mpp.2"; oId "uc002mpp.2"; nearest_ref "uc002mpp.2"; class_code "="; tss_id "TSS45824"; p_id "P45596";
chr19	hg19_knownGene	exon	10792669	10792868	.	+	.	gene_id "XLOC_050406"; transcript_id "5_00137482"; exon_number "8"; gene_name "uc002mpp.2"; oId "uc002mpp.2"; nearest_ref "uc002mpp.2"; class_code "="; tss_id "TSS45824"; p_id "P45596";
chr19	hg19_knownGene	exon	10793213	10793380	.	+	.	gene_id "XLOC_050406"; transcript_id "5_00137482"; exon_number "9"; gene_name "uc002mpp.2"; oId "uc002mpp.2"; nearest_ref "uc002mpp.2"; class_code "="; tss_id "TSS45824"; p_id "P45596";
chr19	hg19_knownGene	exon	10793801	10793938	.	+	.	gene_id "XLOC_050406"; transcript_id "5_00137482"; exon_number "10"; gene_name "uc002mpp.2"; oId "uc002mpp.2"; nearest_ref "uc002mpp.2"; class_code "="; tss_id "TSS45824"; p_id "P45596";
chr19	hg19_knownGene	exon	10794042	10794218	.	+	.	gene_id "XLOC_050406"; transcript_id "5_00137482"; exon_number "11"; gene_name "uc002mpp.2"; oId "uc002mpp.2"; nearest_ref "uc002mpp.2"; class_code "="; tss_id "TSS45824"; p_id "P45596";
chr19	hg19_knownGene	exon	10794312	10794465	.	+	.	gene_id "XLOC_050406"; transcript_id "5_00137482"; exon_number "12"; gene_name "uc002mpp.2"; oId "uc002mpp.2"; nearest_ref "uc002mpp.2"; class_code "="; tss_id "TSS45824"; p_id "P45596";
chr19	hg19_knownGene	exon	10794593	10796439	.	+	.	gene_id "XLOC_050406"; transcript_id "5_00137482"; exon_number "13"; gene_name "uc002mpp.2"; oId "uc002mpp.2"; nearest_ref "uc002mpp.2"; class_code "="; tss_id "TSS45824"; p_id "P45596";
chr19	Cufflinks	exon	10796597	10798384	.	+	.	gene_id "XLOC_050406"; transcript_id "5_00137483"; exon_number "1"; gene_name "uc002mpq.2"; oId "uc002mpq.2_ext"; nearest_ref "uc002mpq.2"; class_code "="; tss_id "TSS45825"; p_id "P45595";
chr19	Cufflinks	exon	10799226	10799354	.	+	.	gene_id "XLOC_050406"; transcript_id "5_00137483"; exon_number "2"; gene_name "uc002mpq.2"; oId "uc002mpq.2_ext"; nearest_ref "uc002mpq.2"; class_code "="; tss_id "TSS45825"; p_id "P45595";
chr19	Cufflinks	exon	10799855	10803093	.	+	.	gene_id "XLOC_050406"; transcript_id "5_00137483"; exon_number "3"; gene_name "uc002mpq.2"; oId "uc002mpq.2_ext"; nearest_ref "uc002mpq.2"; class_code "="; tss_id "TSS45825"; p_id "P45595";
chr19	Cufflinks	exon	10812094	10812379	.	+	.	gene_id "XLOC_050407"; transcript_id "5_00143671"; exon_number "1"; gene_name "uc002mpx.1"; oId "upf3.10602.1"; nearest_ref "uc002mpx.1"; class_code "j"; tss_id "TSS45826";
chr19	Cufflinks	exon	10812626	10812694	.	+	.	gene_id "XLOC_050407"; transcript_id "5_00143671"; exon_number "2"; gene_name "uc002mpx.1"; oId "upf3.10602.1"; nearest_ref "uc002mpx.1"; class_code "j"; tss_id "TSS45826";
chr19	Cufflinks	exon	10812792	10812930	.	+	.	gene_id "XLOC_050407"; transcript_id "5_00143671"; exon_number "3"; gene_name "uc002mpx.1"; oId "upf3.10602.1"; nearest_ref "uc002mpx.1"; class_code "j"; tss_id "TSS45826";
chr19	Cufflinks	exon	10817978	10818056	.	+	.	gene_id "XLOC_050407"; transcript_id "5_00143671"; exon_number "4"; gene_name "uc002mpx.1"; oId "upf3.10602.1"; nearest_ref "uc002mpx.1"; class_code "j"; tss_id "TSS45826";
chr19	Cufflinks	exon	10818176	10818291	.	+	.	gene_id "XLOC_050407"; transcript_id "5_00143671"; exon_number "5"; gene_name "uc002mpx.1"; oId "upf3.10602.1"; nearest_ref "uc002mpx.1"; class_code "j"; tss_id "TSS45826";
chr19	Cufflinks	exon	10822837	10822975	.	+	.	gene_id "XLOC_050407"; transcript_id "5_00143671"; exon_number "6"; gene_name "uc002mpx.1"; oId "upf3.10602.1"; nearest_ref "uc002mpx.1"; class_code "j"; tss_id "TSS45826";
chr19	Cufflinks	exon	10823229	10823304	.	+	.	gene_id "XLOC_050407"; transcript_id "5_00143671"; exon_number "7"; gene_name "uc002mpx.1"; oId "upf3.10602.1"; nearest_ref "uc002mpx.1"; class_code "j"; tss_id "TSS45826";
chr19	Cufflinks	exon	10823434	10823543	.	+	.	gene_id "XLOC_050407"; transcript_id "5_00143671"; exon_number "8"; gene_name "uc002mpx.1"; oId "upf3.10602.1"; nearest_ref "uc002mpx.1"; class_code "j"; tss_id "TSS45826";
chr19	Cufflinks	exon	10823629	10823716	.	+	.	gene_id "XLOC_050407"; transcript_id "5_00143671"; exon_number "9"; gene_name "uc002mpx.1"; oId "upf3.10602.1"; nearest_ref "uc002mpx.1"; class_code "j"; tss_id "TSS45826";
chr19	Cufflinks	exon	10823794	10823873	.	+	.	gene_id "XLOC_050407"; transcript_id "5_00143671"; exon_number "10"; gene_name "uc002mpx.1"; oId "upf3.10602.1"; nearest_ref "uc002mpx.1"; class_code "j"; tss_id "TSS45826";
chr19	Cufflinks	exon	10824045	10824270	.	+	.	gene_id "XLOC_050407"; transcript_id "5_00143671"; exon_number "11"; gene_name "uc002mpx.1"; oId "upf3.10602.1"; nearest_ref "uc002mpx.1"; class_code "j"; tss_id "TSS45826";
chr19	Cufflinks	exon	10870414	10870487	.	+	.	gene_id "XLOC_050407"; transcript_id "5_00143671"; exon_number "12"; gene_name "uc002mpx.1"; oId "upf3.10602.1"; nearest_ref "uc002mpx.1"; class_code "j"; tss_id "TSS45826";
chr19	Cufflinks	exon	10883155	10883304	.	+	.	gene_id "XLOC_050407"; transcript_id "5_00143671"; exon_number "13"; gene_name "uc002mpx.1"; oId "upf3.10602.1"; nearest_ref "uc002mpx.1"; class_code "j"; tss_id "TSS45826";
chr19	Cufflinks	exon	10886379	10886582	.	+	.	gene_id "XLOC_050407"; transcript_id "5_00143671"; exon_number "14"; gene_name "uc002mpx.1"; oId "upf3.10602.1"; nearest_ref "uc002mpx.1"; class_code "j"; tss_id "TSS45826";
chr19	Cufflinks	exon	10887794	10887892	.	+	.	gene_id "XLOC_050407"; transcript_id "5_00143671"; exon_number "15"; gene_name "uc002mpx.1"; oId "upf3.10602.1"; nearest_ref "uc002mpx.1"; class_code "j"; tss_id "TSS45826";
chr19	Cufflinks	exon	10893636	10893796	.	+	.	gene_id "XLOC_050407"; transcript_id "5_00143671"; exon_number "16"; gene_name "uc002mpx.1"; oId "upf3.10602.1"; nearest_ref "uc002mpx.1"; class_code "j"; tss_id "TSS45826";
chr19	Cufflinks	exon	10897240	10897382	.	+	.	gene_id "XLOC_050407"; transcript_id "5_00143671"; exon_number "17"; gene_name "uc002mpx.1"; oId "upf3.10602.1"; nearest_ref "uc002mpx.1"; class_code "j"; tss_id "TSS45826";
chr19	Cufflinks	exon	10904396	10904531	.	+	.	gene_id "XLOC_050407"; transcript_id "5_00143671"; exon_number "18"; gene_name "uc002mpx.1"; oId "upf3.10602.1"; nearest_ref "uc002mpx.1"; class_code "j"; tss_id "TSS45826";
chr19	Cufflinks	exon	10906048	10906115	.	+	.	gene_id "XLOC_050407"; transcript_id "5_00143671"; exon_number "19"; gene_name "uc002mpx.1"; oId "upf3.10602.1"; nearest_ref "uc002mpx.1"; class_code "j"; tss_id "TSS45826";
chr19	Cufflinks	exon	10908056	10908194	.	+	.	gene_id "XLOC_050407"; transcript_id "5_00143671"; exon_number "20"; gene_name "uc002mpx.1"; oId "upf3.10602.1"; nearest_ref "uc002mpx.1"; class_code "j"; tss_id "TSS45826";
chr19	Cufflinks	exon	10909162	10909248	.	+	.	gene_id "XLOC_050407"; transcript_id "5_00143671"; exon_number "21"; gene_name "uc002mpx.1"; oId "upf3.10602.1"; nearest_ref "uc002mpx.1"; class_code "j"; tss_id "TSS45826";
chr19	Cufflinks	exon	10912964	10913034	.	+	.	gene_id "XLOC_050407"; transcript_id "5_00143671"; exon_number "22"; gene_name "uc002mpx.1"; oId "upf3.10602.1"; nearest_ref "uc002mpx.1"; class_code "j"; tss_id "TSS45826";
chr19	Cufflinks	exon	10916592	10916643	.	+	.	gene_id "XLOC_050407"; transcript_id "5_00143671"; exon_number "23"; gene_name "uc002mpx.1"; oId "upf3.10602.1"; nearest_ref "uc002mpx.1"; class_code "j"; tss_id "TSS45826";
chr19	Cufflinks	exon	10922940	10923053	.	+	.	gene_id "XLOC_050407"; transcript_id "5_00143671"; exon_number "24"; gene_name "uc002mpx.1"; oId "upf3.10602.1"; nearest_ref "uc002mpx.1"; class_code "j"; tss_id "TSS45826";
chr19	Cufflinks	exon	10930656	10930765	.	+	.	gene_id "XLOC_050407"; transcript_id "5_00143671"; exon_number "25"; gene_name "uc002mpx.1"; oId "upf3.10602.1"; nearest_ref "uc002mpx.1"; class_code "j"; tss_id "TSS45826";
chr19	Cufflinks	exon	10934464	10934575	.	+	.	gene_id "XLOC_050407"; transcript_id "5_00143671"; exon_number "26"; gene_name "uc002mpx.1"; oId "upf3.10602.1"; nearest_ref "uc002mpx.1"; class_code "j"; tss_id "TSS45826";
chr19	Cufflinks	exon	10935733	10935897	.	+	.	gene_id "XLOC_050407"; transcript_id "5_00143671"; exon_number "27"; gene_name "uc002mpx.1"; oId "upf3.10602.1"; nearest_ref "uc002mpx.1"; class_code "j"; tss_id "TSS45826";
chr19	Cufflinks	exon	10939712	10939944	.	+	.	gene_id "XLOC_050407"; transcript_id "5_00143671"; exon_number "28"; gene_name "uc002mpx.1"; oId "upf3.10602.1"; nearest_ref "uc002mpx.1"; class_code "j"; tss_id "TSS45826";
chr19	Cufflinks	exon	10940803	10941054	.	+	.	gene_id "XLOC_050407"; transcript_id "5_00143671"; exon_number "29"; gene_name "uc002mpx.1"; oId "upf3.10602.1"; nearest_ref "uc002mpx.1"; class_code "j"; tss_id "TSS45826";
chr19	Cufflinks	exon	10942980	10943193	.	+	.	gene_id "XLOC_050407"; transcript_id "5_00143671"; exon_number "30"; gene_name "uc002mpx.1"; oId "upf3.10602.1"; nearest_ref "uc002mpx.1"; class_code "j"; tss_id "TSS45826";
chr19	Cufflinks	exon	10812112	10812379	.	+	.	gene_id "XLOC_050407"; transcript_id "5_00142382"; exon_number "1"; gene_name "uc002mpx.1"; oId "SC4.15479.2"; nearest_ref "uc002mpx.1"; class_code "j"; tss_id "TSS45826";
chr19	Cufflinks	exon	10812626	10812694	.	+	.	gene_id "XLOC_050407"; transcript_id "5_00142382"; exon_number "2"; gene_name "uc002mpx.1"; oId "SC4.15479.2"; nearest_ref "uc002mpx.1"; class_code "j"; tss_id "TSS45826";
chr19	Cufflinks	exon	10812792	10812930	.	+	.	gene_id "XLOC_050407"; transcript_id "5_00142382"; exon_number "3"; gene_name "uc002mpx.1"; oId "SC4.15479.2"; nearest_ref "uc002mpx.1"; class_code "j"; tss_id "TSS45826";
chr19	Cufflinks	exon	10817978	10818056	.	+	.	gene_id "XLOC_050407"; transcript_id "5_00142382"; exon_number "4"; gene_name "uc002mpx.1"; oId "SC4.15479.2"; nearest_ref "uc002mpx.1"; class_code "j"; tss_id "TSS45826";
chr19	Cufflinks	exon	10818176	10818291	.	+	.	gene_id "XLOC_050407"; transcript_id "5_00142382"; exon_number "5"; gene_name "uc002mpx.1"; oId "SC4.15479.2"; nearest_ref "uc002mpx.1"; class_code "j"; tss_id "TSS45826";
chr19	Cufflinks	exon	10822837	10822975	.	+	.	gene_id "XLOC_050407"; transcript_id "5_00142382"; exon_number "6"; gene_name "uc002mpx.1"; oId "SC4.15479.2"; nearest_ref "uc002mpx.1"; class_code "j"; tss_id "TSS45826";
chr19	Cufflinks	exon	10823229	10823304	.	+	.	gene_id "XLOC_050407"; transcript_id "5_00142382"; exon_number "7"; gene_name "uc002mpx.1"; oId "SC4.15479.2"; nearest_ref "uc002mpx.1"; class_code "j"; tss_id "TSS45826";
chr19	Cufflinks	exon	10823434	10823543	.	+	.	gene_id "XLOC_050407"; transcript_id "5_00142382"; exon_number "8"; gene_name "uc002mpx.1"; oId "SC4.15479.2"; nearest_ref "uc002mpx.1"; class_code "j"; tss_id "TSS45826";
chr19	Cufflinks	exon	10823629	10823716	.	+	.	gene_id "XLOC_050407"; transcript_id "5_00142382"; exon_number "9"; gene_name "uc002mpx.1"; oId "SC4.15479.2"; nearest_ref "uc002mpx.1"; class_code "j"; tss_id "TSS45826";
chr19	Cufflinks	exon	10823794	10823873	.	+	.	gene_id "XLOC_050407"; transcript_id "5_00142382"; exon_number "10"; gene_name "uc002mpx.1"; oId "SC4.15479.2"; nearest_ref "uc002mpx.1"; class_code "j"; tss_id "TSS45826";
chr19	Cufflinks	exon	10824045	10824270	.	+	.	gene_id "XLOC_050407"; transcript_id "5_00142382"; exon_number "11"; gene_name "uc002mpx.1"; oId "SC4.15479.2"; nearest_ref "uc002mpx.1"; class_code "j"; tss_id "TSS45826";
chr19	Cufflinks	exon	10870414	10870487	.	+	.	gene_id "XLOC_050407"; transcript_id "5_00142382"; exon_number "12"; gene_name "uc002mpx.1"; oId "SC4.15479.2"; nearest_ref "uc002mpx.1"; class_code "j"; tss_id "TSS45826";
chr19	Cufflinks	exon	10883155	10883304	.	+	.	gene_id "XLOC_050407"; transcript_id "5_00142382"; exon_number "13"; gene_name "uc002mpx.1"; oId "SC4.15479.2"; nearest_ref "uc002mpx.1"; class_code "j"; tss_id "TSS45826";
chr19	Cufflinks	exon	10886379	10886582	.	+	.	gene_id "XLOC_050407"; transcript_id "5_00142382"; exon_number "14"; gene_name "uc002mpx.1"; oId "SC4.15479.2"; nearest_ref "uc002mpx.1"; class_code "j"; tss_id "TSS45826";
chr19	Cufflinks	exon	10887794	10887892	.	+	.	gene_id "XLOC_050407"; transcript_id "5_00142382"; exon_number "15"; gene_name "uc002mpx.1"; oId "SC4.15479.2"; nearest_ref "uc002mpx.1"; class_code "j"; tss_id "TSS45826";
chr19	Cufflinks	exon	10893636	10893796	.	+	.	gene_id "XLOC_050407"; transcript_id "5_00142382"; exon_number "16"; gene_name "uc002mpx.1"; oId "SC4.15479.2"; nearest_ref "uc002mpx.1"; class_code "j"; tss_id "TSS45826";
chr19	Cufflinks	exon	10897240	10897382	.	+	.	gene_id "XLOC_050407"; transcript_id "5_00142382"; exon_number "17"; gene_name "uc002mpx.1"; oId "SC4.15479.2"; nearest_ref "uc002mpx.1"; class_code "j"; tss_id "TSS45826";
chr19	Cufflinks	exon	10904396	10904531	.	+	.	gene_id "XLOC_050407"; transcript_id "5_00142382"; exon_number "18"; gene_name "uc002mpx.1"; oId "SC4.15479.2"; nearest_ref "uc002mpx.1"; class_code "j"; tss_id "TSS45826";
chr19	Cufflinks	exon	10906048	10906115	.	+	.	gene_id "XLOC_050407"; transcript_id "5_00142382"; exon_number "19"; gene_name "uc002mpx.1"; oId "SC4.15479.2"; nearest_ref "uc002mpx.1"; class_code "j"; tss_id "TSS45826";
chr19	Cufflinks	exon	10906737	10906875	.	+	.	gene_id "XLOC_050407"; transcript_id "5_00142382"; exon_number "20"; gene_name "uc002mpx.1"; oId "SC4.15479.2"; nearest_ref "uc002mpx.1"; class_code "j"; tss_id "TSS45826";
chr19	Cufflinks	exon	10909162	10909248	.	+	.	gene_id "XLOC_050407"; transcript_id "5_00142382"; exon_number "21"; gene_name "uc002mpx.1"; oId "SC4.15479.2"; nearest_ref "uc002mpx.1"; class_code "j"; tss_id "TSS45826";
chr19	Cufflinks	exon	10912964	10913034	.	+	.	gene_id "XLOC_050407"; transcript_id "5_00142382"; exon_number "22"; gene_name "uc002mpx.1"; oId "SC4.15479.2"; nearest_ref "uc002mpx.1"; class_code "j"; tss_id "TSS45826";
chr19	Cufflinks	exon	10916592	10916643	.	+	.	gene_id "XLOC_050407"; transcript_id "5_00142382"; exon_number "23"; gene_name "uc002mpx.1"; oId "SC4.15479.2"; nearest_ref "uc002mpx.1"; class_code "j"; tss_id "TSS45826";
chr19	Cufflinks	exon	10922940	10923053	.	+	.	gene_id "XLOC_050407"; transcript_id "5_00142382"; exon_number "24"; gene_name "uc002mpx.1"; oId "SC4.15479.2"; nearest_ref "uc002mpx.1"; class_code "j"; tss_id "TSS45826";
chr19	Cufflinks	exon	10930656	10930765	.	+	.	gene_id "XLOC_050407"; transcript_id "5_00142382"; exon_number "25"; gene_name "uc002mpx.1"; oId "SC4.15479.2"; nearest_ref "uc002mpx.1"; class_code "j"; tss_id "TSS45826";
chr19	Cufflinks	exon	10934464	10934575	.	+	.	gene_id "XLOC_050407"; transcript_id "5_00142382"; exon_number "26"; gene_name "uc002mpx.1"; oId "SC4.15479.2"; nearest_ref "uc002mpx.1"; class_code "j"; tss_id "TSS45826";
chr19	Cufflinks	exon	10935733	10935897	.	+	.	gene_id "XLOC_050407"; transcript_id "5_00142382"; exon_number "27"; gene_name "uc002mpx.1"; oId "SC4.15479.2"; nearest_ref "uc002mpx.1"; class_code "j"; tss_id "TSS45826";
chr19	Cufflinks	exon	10939712	10939944	.	+	.	gene_id "XLOC_050407"; transcript_id "5_00142382"; exon_number "28"; gene_name "uc002mpx.1"; oId "SC4.15479.2"; nearest_ref "uc002mpx.1"; class_code "j"; tss_id "TSS45826";
chr19	Cufflinks	exon	10940803	10941054	.	+	.	gene_id "XLOC_050407"; transcript_id "5_00142382"; exon_number "29"; gene_name "uc002mpx.1"; oId "SC4.15479.2"; nearest_ref "uc002mpx.1"; class_code "j"; tss_id "TSS45826";
chr19	Cufflinks	exon	10942980	10943110	.	+	.	gene_id "XLOC_050407"; transcript_id "5_00142382"; exon_number "30"; gene_name "uc002mpx.1"; oId "SC4.15479.2"; nearest_ref "uc002mpx.1"; class_code "j"; tss_id "TSS45826";
chr19	Cufflinks	exon	10812112	10812379	.	+	.	gene_id "XLOC_050407"; transcript_id "5_00137484"; exon_number "1"; gene_name "uc002mpx.1"; oId "SC3.10142.2"; nearest_ref "uc002mpx.1"; class_code "j"; tss_id "TSS45826";
chr19	Cufflinks	exon	10812626	10812694	.	+	.	gene_id "XLOC_050407"; transcript_id "5_00137484"; exon_number "2"; gene_name "uc002mpx.1"; oId "SC3.10142.2"; nearest_ref "uc002mpx.1"; class_code "j"; tss_id "TSS45826";
chr19	Cufflinks	exon	10812792	10812930	.	+	.	gene_id "XLOC_050407"; transcript_id "5_00137484"; exon_number "3"; gene_name "uc002mpx.1"; oId "SC3.10142.2"; nearest_ref "uc002mpx.1"; class_code "j"; tss_id "TSS45826";
chr19	Cufflinks	exon	10817978	10818056	.	+	.	gene_id "XLOC_050407"; transcript_id "5_00137484"; exon_number "4"; gene_name "uc002mpx.1"; oId "SC3.10142.2"; nearest_ref "uc002mpx.1"; class_code "j"; tss_id "TSS45826";
chr19	Cufflinks	exon	10818176	10818291	.	+	.	gene_id "XLOC_050407"; transcript_id "5_00137484"; exon_number "5"; gene_name "uc002mpx.1"; oId "SC3.10142.2"; nearest_ref "uc002mpx.1"; class_code "j"; tss_id "TSS45826";
chr19	Cufflinks	exon	10822837	10822975	.	+	.	gene_id "XLOC_050407"; transcript_id "5_00137484"; exon_number "6"; gene_name "uc002mpx.1"; oId "SC3.10142.2"; nearest_ref "uc002mpx.1"; class_code "j"; tss_id "TSS45826";
chr19	Cufflinks	exon	10823229	10823304	.	+	.	gene_id "XLOC_050407"; transcript_id "5_00137484"; exon_number "7"; gene_name "uc002mpx.1"; oId "SC3.10142.2"; nearest_ref "uc002mpx.1"; class_code "j"; tss_id "TSS45826";
chr19	Cufflinks	exon	10823434	10823543	.	+	.	gene_id "XLOC_050407"; transcript_id "5_00137484"; exon_number "8"; gene_name "uc002mpx.1"; oId "SC3.10142.2"; nearest_ref "uc002mpx.1"; class_code "j"; tss_id "TSS45826";
chr19	Cufflinks	exon	10823629	10823716	.	+	.	gene_id "XLOC_050407"; transcript_id "5_00137484"; exon_number "9"; gene_name "uc002mpx.1"; oId "SC3.10142.2"; nearest_ref "uc002mpx.1"; class_code "j"; tss_id "TSS45826";
chr19	Cufflinks	exon	10823794	10824270	.	+	.	gene_id "XLOC_050407"; transcript_id "5_00137484"; exon_number "10"; gene_name "uc002mpx.1"; oId "SC3.10142.2"; nearest_ref "uc002mpx.1"; class_code "j"; tss_id "TSS45826";
chr19	Cufflinks	exon	10870414	10870487	.	+	.	gene_id "XLOC_050407"; transcript_id "5_00137484"; exon_number "11"; gene_name "uc002mpx.1"; oId "SC3.10142.2"; nearest_ref "uc002mpx.1"; class_code "j"; tss_id "TSS45826";
chr19	Cufflinks	exon	10883155	10883304	.	+	.	gene_id "XLOC_050407"; transcript_id "5_00137484"; exon_number "12"; gene_name "uc002mpx.1"; oId "SC3.10142.2"; nearest_ref "uc002mpx.1"; class_code "j"; tss_id "TSS45826";
chr19	Cufflinks	exon	10886379	10886582	.	+	.	gene_id "XLOC_050407"; transcript_id "5_00137484"; exon_number "13"; gene_name "uc002mpx.1"; oId "SC3.10142.2"; nearest_ref "uc002mpx.1"; class_code "j"; tss_id "TSS45826";
chr19	Cufflinks	exon	10887794	10887892	.	+	.	gene_id "XLOC_050407"; transcript_id "5_00137484"; exon_number "14"; gene_name "uc002mpx.1"; oId "SC3.10142.2"; nearest_ref "uc002mpx.1"; class_code "j"; tss_id "TSS45826";
chr19	Cufflinks	exon	10893636	10893796	.	+	.	gene_id "XLOC_050407"; transcript_id "5_00137484"; exon_number "15"; gene_name "uc002mpx.1"; oId "SC3.10142.2"; nearest_ref "uc002mpx.1"; class_code "j"; tss_id "TSS45826";
chr19	Cufflinks	exon	10897240	10897382	.	+	.	gene_id "XLOC_050407"; transcript_id "5_00137484"; exon_number "16"; gene_name "uc002mpx.1"; oId "SC3.10142.2"; nearest_ref "uc002mpx.1"; class_code "j"; tss_id "TSS45826";
chr19	Cufflinks	exon	10904396	10904531	.	+	.	gene_id "XLOC_050407"; transcript_id "5_00137484"; exon_number "17"; gene_name "uc002mpx.1"; oId "SC3.10142.2"; nearest_ref "uc002mpx.1"; class_code "j"; tss_id "TSS45826";
chr19	Cufflinks	exon	10906048	10906115	.	+	.	gene_id "XLOC_050407"; transcript_id "5_00137484"; exon_number "18"; gene_name "uc002mpx.1"; oId "SC3.10142.2"; nearest_ref "uc002mpx.1"; class_code "j"; tss_id "TSS45826";
chr19	Cufflinks	exon	10906737	10906875	.	+	.	gene_id "XLOC_050407"; transcript_id "5_00137484"; exon_number "19"; gene_name "uc002mpx.1"; oId "SC3.10142.2"; nearest_ref "uc002mpx.1"; class_code "j"; tss_id "TSS45826";
chr19	Cufflinks	exon	10909162	10909248	.	+	.	gene_id "XLOC_050407"; transcript_id "5_00137484"; exon_number "20"; gene_name "uc002mpx.1"; oId "SC3.10142.2"; nearest_ref "uc002mpx.1"; class_code "j"; tss_id "TSS45826";
chr19	Cufflinks	exon	10912964	10913034	.	+	.	gene_id "XLOC_050407"; transcript_id "5_00137484"; exon_number "21"; gene_name "uc002mpx.1"; oId "SC3.10142.2"; nearest_ref "uc002mpx.1"; class_code "j"; tss_id "TSS45826";
chr19	Cufflinks	exon	10916592	10916643	.	+	.	gene_id "XLOC_050407"; transcript_id "5_00137484"; exon_number "22"; gene_name "uc002mpx.1"; oId "SC3.10142.2"; nearest_ref "uc002mpx.1"; class_code "j"; tss_id "TSS45826";
chr19	Cufflinks	exon	10919245	10919256	.	+	.	gene_id "XLOC_050407"; transcript_id "5_00137484"; exon_number "23"; gene_name "uc002mpx.1"; oId "SC3.10142.2"; nearest_ref "uc002mpx.1"; class_code "j"; tss_id "TSS45826";
chr19	Cufflinks	exon	10922940	10923053	.	+	.	gene_id "XLOC_050407"; transcript_id "5_00137484"; exon_number "24"; gene_name "uc002mpx.1"; oId "SC3.10142.2"; nearest_ref "uc002mpx.1"; class_code "j"; tss_id "TSS45826";
chr19	Cufflinks	exon	10930656	10930765	.	+	.	gene_id "XLOC_050407"; transcript_id "5_00137484"; exon_number "25"; gene_name "uc002mpx.1"; oId "SC3.10142.2"; nearest_ref "uc002mpx.1"; class_code "j"; tss_id "TSS45826";
chr19	Cufflinks	exon	10934464	10934575	.	+	.	gene_id "XLOC_050407"; transcript_id "5_00137484"; exon_number "26"; gene_name "uc002mpx.1"; oId "SC3.10142.2"; nearest_ref "uc002mpx.1"; class_code "j"; tss_id "TSS45826";
chr19	Cufflinks	exon	10935733	10935897	.	+	.	gene_id "XLOC_050407"; transcript_id "5_00137484"; exon_number "27"; gene_name "uc002mpx.1"; oId "SC3.10142.2"; nearest_ref "uc002mpx.1"; class_code "j"; tss_id "TSS45826";
chr19	Cufflinks	exon	10939712	10939944	.	+	.	gene_id "XLOC_050407"; transcript_id "5_00137484"; exon_number "28"; gene_name "uc002mpx.1"; oId "SC3.10142.2"; nearest_ref "uc002mpx.1"; class_code "j"; tss_id "TSS45826";
chr19	Cufflinks	exon	10940803	10941054	.	+	.	gene_id "XLOC_050407"; transcript_id "5_00137484"; exon_number "29"; gene_name "uc002mpx.1"; oId "SC3.10142.2"; nearest_ref "uc002mpx.1"; class_code "j"; tss_id "TSS45826";
chr19	Cufflinks	exon	10942980	10944816	.	+	.	gene_id "XLOC_050407"; transcript_id "5_00137484"; exon_number "30"; gene_name "uc002mpx.1"; oId "SC3.10142.2"; nearest_ref "uc002mpx.1"; class_code "j"; tss_id "TSS45826";
chr19	hg19_knownGene	exon	10823794	10823873	.	+	.	gene_id "XLOC_050407"; transcript_id "5_00137485"; exon_number "1"; gene_name "uc010dxk.2"; oId "uc010dxk.2"; nearest_ref "uc010dxk.2"; class_code "="; tss_id "TSS45827";
chr19	hg19_knownGene	exon	10824045	10824270	.	+	.	gene_id "XLOC_050407"; transcript_id "5_00137485"; exon_number "2"; gene_name "uc010dxk.2"; oId "uc010dxk.2"; nearest_ref "uc010dxk.2"; class_code "="; tss_id "TSS45827";
chr19	hg19_knownGene	exon	10870414	10870487	.	+	.	gene_id "XLOC_050407"; transcript_id "5_00137485"; exon_number "3"; gene_name "uc010dxk.2"; oId "uc010dxk.2"; nearest_ref "uc010dxk.2"; class_code "="; tss_id "TSS45827";
chr19	hg19_knownGene	exon	10883155	10883304	.	+	.	gene_id "XLOC_050407"; transcript_id "5_00137485"; exon_number "4"; gene_name "uc010dxk.2"; oId "uc010dxk.2"; nearest_ref "uc010dxk.2"; class_code "="; tss_id "TSS45827";
chr19	hg19_knownGene	exon	10886379	10886582	.	+	.	gene_id "XLOC_050407"; transcript_id "5_00137485"; exon_number "5"; gene_name "uc010dxk.2"; oId "uc010dxk.2"; nearest_ref "uc010dxk.2"; class_code "="; tss_id "TSS45827";
chr19	hg19_knownGene	exon	10887794	10887892	.	+	.	gene_id "XLOC_050407"; transcript_id "5_00137485"; exon_number "6"; gene_name "uc010dxk.2"; oId "uc010dxk.2"; nearest_ref "uc010dxk.2"; class_code "="; tss_id "TSS45827";
chr19	hg19_knownGene	exon	10893636	10893796	.	+	.	gene_id "XLOC_050407"; transcript_id "5_00137485"; exon_number "7"; gene_name "uc010dxk.2"; oId "uc010dxk.2"; nearest_ref "uc010dxk.2"; class_code "="; tss_id "TSS45827";
chr19	hg19_knownGene	exon	10897240	10897382	.	+	.	gene_id "XLOC_050407"; transcript_id "5_00137485"; exon_number "8"; gene_name "uc010dxk.2"; oId "uc010dxk.2"; nearest_ref "uc010dxk.2"; class_code "="; tss_id "TSS45827";
chr19	hg19_knownGene	exon	10904396	10904531	.	+	.	gene_id "XLOC_050407"; transcript_id "5_00137485"; exon_number "9"; gene_name "uc010dxk.2"; oId "uc010dxk.2"; nearest_ref "uc010dxk.2"; class_code "="; tss_id "TSS45827";
chr19	hg19_knownGene	exon	10906048	10906115	.	+	.	gene_id "XLOC_050407"; transcript_id "5_00137485"; exon_number "10"; gene_name "uc010dxk.2"; oId "uc010dxk.2"; nearest_ref "uc010dxk.2"; class_code "="; tss_id "TSS45827";
chr19	hg19_knownGene	exon	10908056	10908194	.	+	.	gene_id "XLOC_050407"; transcript_id "5_00137485"; exon_number "11"; gene_name "uc010dxk.2"; oId "uc010dxk.2"; nearest_ref "uc010dxk.2"; class_code "="; tss_id "TSS45827";
chr19	hg19_knownGene	exon	10909162	10909248	.	+	.	gene_id "XLOC_050407"; transcript_id "5_00137485"; exon_number "12"; gene_name "uc010dxk.2"; oId "uc010dxk.2"; nearest_ref "uc010dxk.2"; class_code "="; tss_id "TSS45827";
chr19	hg19_knownGene	exon	10912964	10915399	.	+	.	gene_id "XLOC_050407"; transcript_id "5_00137485"; exon_number "13"; gene_name "uc010dxk.2"; oId "uc010dxk.2"; nearest_ref "uc010dxk.2"; class_code "="; tss_id "TSS45827";
chr19	hg19_knownGene	exon	10942067	10942579	.	+	.	gene_id "XLOC_050407"; transcript_id "5_00137485"; exon_number "14"; gene_name "uc010dxk.2"; oId "uc010dxk.2"; nearest_ref "uc010dxk.2"; class_code "="; tss_id "TSS45827";
chr19	Cufflinks	exon	10828739	10829079	.	+	.	gene_id "XLOC_050407"; transcript_id "5_00137490"; exon_number "1"; gene_name "uc010dxl.1"; oId "uc010dxl.1_ext"; nearest_ref "uc010dxl.1"; class_code "="; tss_id "TSS45828"; p_id "P45606";
chr19	Cufflinks	exon	10870414	10870487	.	+	.	gene_id "XLOC_050407"; transcript_id "5_00137490"; exon_number "2"; gene_name "uc010dxl.1"; oId "uc010dxl.1_ext"; nearest_ref "uc010dxl.1"; class_code "="; tss_id "TSS45828"; p_id "P45606";
chr19	Cufflinks	exon	10883155	10883304	.	+	.	gene_id "XLOC_050407"; transcript_id "5_00137490"; exon_number "3"; gene_name "uc010dxl.1"; oId "uc010dxl.1_ext"; nearest_ref "uc010dxl.1"; class_code "="; tss_id "TSS45828"; p_id "P45606";
chr19	Cufflinks	exon	10886379	10886582	.	+	.	gene_id "XLOC_050407"; transcript_id "5_00137490"; exon_number "4"; gene_name "uc010dxl.1"; oId "uc010dxl.1_ext"; nearest_ref "uc010dxl.1"; class_code "="; tss_id "TSS45828"; p_id "P45606";
chr19	Cufflinks	exon	10887794	10887892	.	+	.	gene_id "XLOC_050407"; transcript_id "5_00137490"; exon_number "5"; gene_name "uc010dxl.1"; oId "uc010dxl.1_ext"; nearest_ref "uc010dxl.1"; class_code "="; tss_id "TSS45828"; p_id "P45606";
chr19	Cufflinks	exon	10893636	10893796	.	+	.	gene_id "XLOC_050407"; transcript_id "5_00137490"; exon_number "6"; gene_name "uc010dxl.1"; oId "uc010dxl.1_ext"; nearest_ref "uc010dxl.1"; class_code "="; tss_id "TSS45828"; p_id "P45606";
chr19	Cufflinks	exon	10897240	10897382	.	+	.	gene_id "XLOC_050407"; transcript_id "5_00137490"; exon_number "7"; gene_name "uc010dxl.1"; oId "uc010dxl.1_ext"; nearest_ref "uc010dxl.1"; class_code "="; tss_id "TSS45828"; p_id "P45606";
chr19	Cufflinks	exon	10904396	10904531	.	+	.	gene_id "XLOC_050407"; transcript_id "5_00137490"; exon_number "8"; gene_name "uc010dxl.1"; oId "uc010dxl.1_ext"; nearest_ref "uc010dxl.1"; class_code "="; tss_id "TSS45828"; p_id "P45606";
chr19	Cufflinks	exon	10906048	10906115	.	+	.	gene_id "XLOC_050407"; transcript_id "5_00137490"; exon_number "9"; gene_name "uc010dxl.1"; oId "uc010dxl.1_ext"; nearest_ref "uc010dxl.1"; class_code "="; tss_id "TSS45828"; p_id "P45606";
chr19	Cufflinks	exon	10906737	10906875	.	+	.	gene_id "XLOC_050407"; transcript_id "5_00137490"; exon_number "10"; gene_name "uc010dxl.1"; oId "uc010dxl.1_ext"; nearest_ref "uc010dxl.1"; class_code "="; tss_id "TSS45828"; p_id "P45606";
chr19	Cufflinks	exon	10909162	10909248	.	+	.	gene_id "XLOC_050407"; transcript_id "5_00137490"; exon_number "11"; gene_name "uc010dxl.1"; oId "uc010dxl.1_ext"; nearest_ref "uc010dxl.1"; class_code "="; tss_id "TSS45828"; p_id "P45606";
chr19	Cufflinks	exon	10912964	10913034	.	+	.	gene_id "XLOC_050407"; transcript_id "5_00137490"; exon_number "12"; gene_name "uc010dxl.1"; oId "uc010dxl.1_ext"; nearest_ref "uc010dxl.1"; class_code "="; tss_id "TSS45828"; p_id "P45606";
chr19	Cufflinks	exon	10916592	10916643	.	+	.	gene_id "XLOC_050407"; transcript_id "5_00137490"; exon_number "13"; gene_name "uc010dxl.1"; oId "uc010dxl.1_ext"; nearest_ref "uc010dxl.1"; class_code "="; tss_id "TSS45828"; p_id "P45606";
chr19	Cufflinks	exon	10919245	10919256	.	+	.	gene_id "XLOC_050407"; transcript_id "5_00137490"; exon_number "14"; gene_name "uc010dxl.1"; oId "uc010dxl.1_ext"; nearest_ref "uc010dxl.1"; class_code "="; tss_id "TSS45828"; p_id "P45606";
chr19	Cufflinks	exon	10922940	10923053	.	+	.	gene_id "XLOC_050407"; transcript_id "5_00137490"; exon_number "15"; gene_name "uc010dxl.1"; oId "uc010dxl.1_ext"; nearest_ref "uc010dxl.1"; class_code "="; tss_id "TSS45828"; p_id "P45606";
chr19	Cufflinks	exon	10930656	10930765	.	+	.	gene_id "XLOC_050407"; transcript_id "5_00137490"; exon_number "16"; gene_name "uc010dxl.1"; oId "uc010dxl.1_ext"; nearest_ref "uc010dxl.1"; class_code "="; tss_id "TSS45828"; p_id "P45606";
chr19	Cufflinks	exon	10934464	10934575	.	+	.	gene_id "XLOC_050407"; transcript_id "5_00137490"; exon_number "17"; gene_name "uc010dxl.1"; oId "uc010dxl.1_ext"; nearest_ref "uc010dxl.1"; class_code "="; tss_id "TSS45828"; p_id "P45606";
chr19	Cufflinks	exon	10935733	10935897	.	+	.	gene_id "XLOC_050407"; transcript_id "5_00137490"; exon_number "18"; gene_name "uc010dxl.1"; oId "uc010dxl.1_ext"; nearest_ref "uc010dxl.1"; class_code "="; tss_id "TSS45828"; p_id "P45606";
chr19	Cufflinks	exon	10939712	10939944	.	+	.	gene_id "XLOC_050407"; transcript_id "5_00137490"; exon_number "19"; gene_name "uc010dxl.1"; oId "uc010dxl.1_ext"; nearest_ref "uc010dxl.1"; class_code "="; tss_id "TSS45828"; p_id "P45606";
chr19	Cufflinks	exon	10940803	10941054	.	+	.	gene_id "XLOC_050407"; transcript_id "5_00137490"; exon_number "20"; gene_name "uc010dxl.1"; oId "uc010dxl.1_ext"; nearest_ref "uc010dxl.1"; class_code "="; tss_id "TSS45828"; p_id "P45606";
chr19	Cufflinks	exon	10941657	10942579	.	+	.	gene_id "XLOC_050407"; transcript_id "5_00137490"; exon_number "21"; gene_name "uc010dxl.1"; oId "uc010dxl.1_ext"; nearest_ref "uc010dxl.1"; class_code "="; tss_id "TSS45828"; p_id "P45606";
chr19	hg19_knownGene	exon	10828755	10829079	.	+	.	gene_id "XLOC_050407"; transcript_id "5_00137489"; exon_number "1"; gene_name "uc002mpv.1"; oId "uc002mpv.1"; nearest_ref "uc002mpv.1"; class_code "="; tss_id "TSS45828"; p_id "P45605";
chr19	hg19_knownGene	exon	10870414	10870487	.	+	.	gene_id "XLOC_050407"; transcript_id "5_00137489"; exon_number "2"; gene_name "uc002mpv.1"; oId "uc002mpv.1"; nearest_ref "uc002mpv.1"; class_code "="; tss_id "TSS45828"; p_id "P45605";
chr19	hg19_knownGene	exon	10883155	10883304	.	+	.	gene_id "XLOC_050407"; transcript_id "5_00137489"; exon_number "3"; gene_name "uc002mpv.1"; oId "uc002mpv.1"; nearest_ref "uc002mpv.1"; class_code "="; tss_id "TSS45828"; p_id "P45605";
chr19	hg19_knownGene	exon	10886379	10886582	.	+	.	gene_id "XLOC_050407"; transcript_id "5_00137489"; exon_number "4"; gene_name "uc002mpv.1"; oId "uc002mpv.1"; nearest_ref "uc002mpv.1"; class_code "="; tss_id "TSS45828"; p_id "P45605";
chr19	hg19_knownGene	exon	10887794	10887892	.	+	.	gene_id "XLOC_050407"; transcript_id "5_00137489"; exon_number "5"; gene_name "uc002mpv.1"; oId "uc002mpv.1"; nearest_ref "uc002mpv.1"; class_code "="; tss_id "TSS45828"; p_id "P45605";
chr19	hg19_knownGene	exon	10893636	10893796	.	+	.	gene_id "XLOC_050407"; transcript_id "5_00137489"; exon_number "6"; gene_name "uc002mpv.1"; oId "uc002mpv.1"; nearest_ref "uc002mpv.1"; class_code "="; tss_id "TSS45828"; p_id "P45605";
chr19	hg19_knownGene	exon	10897240	10897382	.	+	.	gene_id "XLOC_050407"; transcript_id "5_00137489"; exon_number "7"; gene_name "uc002mpv.1"; oId "uc002mpv.1"; nearest_ref "uc002mpv.1"; class_code "="; tss_id "TSS45828"; p_id "P45605";
chr19	hg19_knownGene	exon	10904396	10904531	.	+	.	gene_id "XLOC_050407"; transcript_id "5_00137489"; exon_number "8"; gene_name "uc002mpv.1"; oId "uc002mpv.1"; nearest_ref "uc002mpv.1"; class_code "="; tss_id "TSS45828"; p_id "P45605";
chr19	hg19_knownGene	exon	10906048	10906115	.	+	.	gene_id "XLOC_050407"; transcript_id "5_00137489"; exon_number "9"; gene_name "uc002mpv.1"; oId "uc002mpv.1"; nearest_ref "uc002mpv.1"; class_code "="; tss_id "TSS45828"; p_id "P45605";
chr19	hg19_knownGene	exon	10908056	10908194	.	+	.	gene_id "XLOC_050407"; transcript_id "5_00137489"; exon_number "10"; gene_name "uc002mpv.1"; oId "uc002mpv.1"; nearest_ref "uc002mpv.1"; class_code "="; tss_id "TSS45828"; p_id "P45605";
chr19	hg19_knownGene	exon	10909162	10909248	.	+	.	gene_id "XLOC_050407"; transcript_id "5_00137489"; exon_number "11"; gene_name "uc002mpv.1"; oId "uc002mpv.1"; nearest_ref "uc002mpv.1"; class_code "="; tss_id "TSS45828"; p_id "P45605";
chr19	hg19_knownGene	exon	10912964	10913034	.	+	.	gene_id "XLOC_050407"; transcript_id "5_00137489"; exon_number "12"; gene_name "uc002mpv.1"; oId "uc002mpv.1"; nearest_ref "uc002mpv.1"; class_code "="; tss_id "TSS45828"; p_id "P45605";
chr19	hg19_knownGene	exon	10916592	10916643	.	+	.	gene_id "XLOC_050407"; transcript_id "5_00137489"; exon_number "13"; gene_name "uc002mpv.1"; oId "uc002mpv.1"; nearest_ref "uc002mpv.1"; class_code "="; tss_id "TSS45828"; p_id "P45605";
chr19	hg19_knownGene	exon	10922940	10923053	.	+	.	gene_id "XLOC_050407"; transcript_id "5_00137489"; exon_number "14"; gene_name "uc002mpv.1"; oId "uc002mpv.1"; nearest_ref "uc002mpv.1"; class_code "="; tss_id "TSS45828"; p_id "P45605";
chr19	hg19_knownGene	exon	10930656	10930765	.	+	.	gene_id "XLOC_050407"; transcript_id "5_00137489"; exon_number "15"; gene_name "uc002mpv.1"; oId "uc002mpv.1"; nearest_ref "uc002mpv.1"; class_code "="; tss_id "TSS45828"; p_id "P45605";
chr19	hg19_knownGene	exon	10934464	10934575	.	+	.	gene_id "XLOC_050407"; transcript_id "5_00137489"; exon_number "16"; gene_name "uc002mpv.1"; oId "uc002mpv.1"; nearest_ref "uc002mpv.1"; class_code "="; tss_id "TSS45828"; p_id "P45605";
chr19	hg19_knownGene	exon	10935733	10935897	.	+	.	gene_id "XLOC_050407"; transcript_id "5_00137489"; exon_number "17"; gene_name "uc002mpv.1"; oId "uc002mpv.1"; nearest_ref "uc002mpv.1"; class_code "="; tss_id "TSS45828"; p_id "P45605";
chr19	hg19_knownGene	exon	10939712	10939944	.	+	.	gene_id "XLOC_050407"; transcript_id "5_00137489"; exon_number "18"; gene_name "uc002mpv.1"; oId "uc002mpv.1"; nearest_ref "uc002mpv.1"; class_code "="; tss_id "TSS45828"; p_id "P45605";
chr19	hg19_knownGene	exon	10940803	10941054	.	+	.	gene_id "XLOC_050407"; transcript_id "5_00137489"; exon_number "19"; gene_name "uc002mpv.1"; oId "uc002mpv.1"; nearest_ref "uc002mpv.1"; class_code "="; tss_id "TSS45828"; p_id "P45605";
chr19	hg19_knownGene	exon	10941654	10942579	.	+	.	gene_id "XLOC_050407"; transcript_id "5_00137489"; exon_number "20"; gene_name "uc002mpv.1"; oId "uc002mpv.1"; nearest_ref "uc002mpv.1"; class_code "="; tss_id "TSS45828"; p_id "P45605";
chr19	hg19_knownGene	exon	10828755	10829079	.	+	.	gene_id "XLOC_050407"; transcript_id "5_00137488"; exon_number "1"; gene_name "uc002mpu.1"; oId "uc002mpu.1"; nearest_ref "uc002mpu.1"; class_code "="; tss_id "TSS45828"; p_id "P45604";
chr19	hg19_knownGene	exon	10870414	10870487	.	+	.	gene_id "XLOC_050407"; transcript_id "5_00137488"; exon_number "2"; gene_name "uc002mpu.1"; oId "uc002mpu.1"; nearest_ref "uc002mpu.1"; class_code "="; tss_id "TSS45828"; p_id "P45604";
chr19	hg19_knownGene	exon	10883155	10883304	.	+	.	gene_id "XLOC_050407"; transcript_id "5_00137488"; exon_number "3"; gene_name "uc002mpu.1"; oId "uc002mpu.1"; nearest_ref "uc002mpu.1"; class_code "="; tss_id "TSS45828"; p_id "P45604";
chr19	hg19_knownGene	exon	10886379	10886582	.	+	.	gene_id "XLOC_050407"; transcript_id "5_00137488"; exon_number "4"; gene_name "uc002mpu.1"; oId "uc002mpu.1"; nearest_ref "uc002mpu.1"; class_code "="; tss_id "TSS45828"; p_id "P45604";
chr19	hg19_knownGene	exon	10887794	10887892	.	+	.	gene_id "XLOC_050407"; transcript_id "5_00137488"; exon_number "5"; gene_name "uc002mpu.1"; oId "uc002mpu.1"; nearest_ref "uc002mpu.1"; class_code "="; tss_id "TSS45828"; p_id "P45604";
chr19	hg19_knownGene	exon	10893636	10893796	.	+	.	gene_id "XLOC_050407"; transcript_id "5_00137488"; exon_number "6"; gene_name "uc002mpu.1"; oId "uc002mpu.1"; nearest_ref "uc002mpu.1"; class_code "="; tss_id "TSS45828"; p_id "P45604";
chr19	hg19_knownGene	exon	10897240	10897382	.	+	.	gene_id "XLOC_050407"; transcript_id "5_00137488"; exon_number "7"; gene_name "uc002mpu.1"; oId "uc002mpu.1"; nearest_ref "uc002mpu.1"; class_code "="; tss_id "TSS45828"; p_id "P45604";
chr19	hg19_knownGene	exon	10904396	10904531	.	+	.	gene_id "XLOC_050407"; transcript_id "5_00137488"; exon_number "8"; gene_name "uc002mpu.1"; oId "uc002mpu.1"; nearest_ref "uc002mpu.1"; class_code "="; tss_id "TSS45828"; p_id "P45604";
chr19	hg19_knownGene	exon	10906048	10906115	.	+	.	gene_id "XLOC_050407"; transcript_id "5_00137488"; exon_number "9"; gene_name "uc002mpu.1"; oId "uc002mpu.1"; nearest_ref "uc002mpu.1"; class_code "="; tss_id "TSS45828"; p_id "P45604";
chr19	hg19_knownGene	exon	10906737	10906875	.	+	.	gene_id "XLOC_050407"; transcript_id "5_00137488"; exon_number "10"; gene_name "uc002mpu.1"; oId "uc002mpu.1"; nearest_ref "uc002mpu.1"; class_code "="; tss_id "TSS45828"; p_id "P45604";
chr19	hg19_knownGene	exon	10909162	10909248	.	+	.	gene_id "XLOC_050407"; transcript_id "5_00137488"; exon_number "11"; gene_name "uc002mpu.1"; oId "uc002mpu.1"; nearest_ref "uc002mpu.1"; class_code "="; tss_id "TSS45828"; p_id "P45604";
chr19	hg19_knownGene	exon	10912964	10913034	.	+	.	gene_id "XLOC_050407"; transcript_id "5_00137488"; exon_number "12"; gene_name "uc002mpu.1"; oId "uc002mpu.1"; nearest_ref "uc002mpu.1"; class_code "="; tss_id "TSS45828"; p_id "P45604";
chr19	hg19_knownGene	exon	10916592	10916643	.	+	.	gene_id "XLOC_050407"; transcript_id "5_00137488"; exon_number "13"; gene_name "uc002mpu.1"; oId "uc002mpu.1"; nearest_ref "uc002mpu.1"; class_code "="; tss_id "TSS45828"; p_id "P45604";
chr19	hg19_knownGene	exon	10922940	10923053	.	+	.	gene_id "XLOC_050407"; transcript_id "5_00137488"; exon_number "14"; gene_name "uc002mpu.1"; oId "uc002mpu.1"; nearest_ref "uc002mpu.1"; class_code "="; tss_id "TSS45828"; p_id "P45604";
chr19	hg19_knownGene	exon	10930656	10930765	.	+	.	gene_id "XLOC_050407"; transcript_id "5_00137488"; exon_number "15"; gene_name "uc002mpu.1"; oId "uc002mpu.1"; nearest_ref "uc002mpu.1"; class_code "="; tss_id "TSS45828"; p_id "P45604";
chr19	hg19_knownGene	exon	10934464	10934575	.	+	.	gene_id "XLOC_050407"; transcript_id "5_00137488"; exon_number "16"; gene_name "uc002mpu.1"; oId "uc002mpu.1"; nearest_ref "uc002mpu.1"; class_code "="; tss_id "TSS45828"; p_id "P45604";
chr19	hg19_knownGene	exon	10935733	10935897	.	+	.	gene_id "XLOC_050407"; transcript_id "5_00137488"; exon_number "17"; gene_name "uc002mpu.1"; oId "uc002mpu.1"; nearest_ref "uc002mpu.1"; class_code "="; tss_id "TSS45828"; p_id "P45604";
chr19	hg19_knownGene	exon	10939712	10939944	.	+	.	gene_id "XLOC_050407"; transcript_id "5_00137488"; exon_number "18"; gene_name "uc002mpu.1"; oId "uc002mpu.1"; nearest_ref "uc002mpu.1"; class_code "="; tss_id "TSS45828"; p_id "P45604";
chr19	hg19_knownGene	exon	10940803	10941054	.	+	.	gene_id "XLOC_050407"; transcript_id "5_00137488"; exon_number "19"; gene_name "uc002mpu.1"; oId "uc002mpu.1"; nearest_ref "uc002mpu.1"; class_code "="; tss_id "TSS45828"; p_id "P45604";
chr19	hg19_knownGene	exon	10941654	10942579	.	+	.	gene_id "XLOC_050407"; transcript_id "5_00137488"; exon_number "20"; gene_name "uc002mpu.1"; oId "uc002mpu.1"; nearest_ref "uc002mpu.1"; class_code "="; tss_id "TSS45828"; p_id "P45604";
chr19	hg19_knownGene	exon	10828755	10829079	.	+	.	gene_id "XLOC_050407"; transcript_id "5_00137487"; exon_number "1"; gene_name "uc002mpt.1"; oId "uc002mpt.1"; nearest_ref "uc002mpt.1"; class_code "="; tss_id "TSS45828"; p_id "P45603";
chr19	hg19_knownGene	exon	10870414	10870487	.	+	.	gene_id "XLOC_050407"; transcript_id "5_00137487"; exon_number "2"; gene_name "uc002mpt.1"; oId "uc002mpt.1"; nearest_ref "uc002mpt.1"; class_code "="; tss_id "TSS45828"; p_id "P45603";
chr19	hg19_knownGene	exon	10883155	10883304	.	+	.	gene_id "XLOC_050407"; transcript_id "5_00137487"; exon_number "3"; gene_name "uc002mpt.1"; oId "uc002mpt.1"; nearest_ref "uc002mpt.1"; class_code "="; tss_id "TSS45828"; p_id "P45603";
chr19	hg19_knownGene	exon	10886379	10886582	.	+	.	gene_id "XLOC_050407"; transcript_id "5_00137487"; exon_number "4"; gene_name "uc002mpt.1"; oId "uc002mpt.1"; nearest_ref "uc002mpt.1"; class_code "="; tss_id "TSS45828"; p_id "P45603";
chr19	hg19_knownGene	exon	10887794	10887892	.	+	.	gene_id "XLOC_050407"; transcript_id "5_00137487"; exon_number "5"; gene_name "uc002mpt.1"; oId "uc002mpt.1"; nearest_ref "uc002mpt.1"; class_code "="; tss_id "TSS45828"; p_id "P45603";
chr19	hg19_knownGene	exon	10893636	10893796	.	+	.	gene_id "XLOC_050407"; transcript_id "5_00137487"; exon_number "6"; gene_name "uc002mpt.1"; oId "uc002mpt.1"; nearest_ref "uc002mpt.1"; class_code "="; tss_id "TSS45828"; p_id "P45603";
chr19	hg19_knownGene	exon	10897240	10897382	.	+	.	gene_id "XLOC_050407"; transcript_id "5_00137487"; exon_number "7"; gene_name "uc002mpt.1"; oId "uc002mpt.1"; nearest_ref "uc002mpt.1"; class_code "="; tss_id "TSS45828"; p_id "P45603";
chr19	hg19_knownGene	exon	10904396	10904531	.	+	.	gene_id "XLOC_050407"; transcript_id "5_00137487"; exon_number "8"; gene_name "uc002mpt.1"; oId "uc002mpt.1"; nearest_ref "uc002mpt.1"; class_code "="; tss_id "TSS45828"; p_id "P45603";
chr19	hg19_knownGene	exon	10906048	10906115	.	+	.	gene_id "XLOC_050407"; transcript_id "5_00137487"; exon_number "9"; gene_name "uc002mpt.1"; oId "uc002mpt.1"; nearest_ref "uc002mpt.1"; class_code "="; tss_id "TSS45828"; p_id "P45603";
chr19	hg19_knownGene	exon	10906737	10906875	.	+	.	gene_id "XLOC_050407"; transcript_id "5_00137487"; exon_number "10"; gene_name "uc002mpt.1"; oId "uc002mpt.1"; nearest_ref "uc002mpt.1"; class_code "="; tss_id "TSS45828"; p_id "P45603";
chr19	hg19_knownGene	exon	10909162	10909248	.	+	.	gene_id "XLOC_050407"; transcript_id "5_00137487"; exon_number "11"; gene_name "uc002mpt.1"; oId "uc002mpt.1"; nearest_ref "uc002mpt.1"; class_code "="; tss_id "TSS45828"; p_id "P45603";
chr19	hg19_knownGene	exon	10912964	10913034	.	+	.	gene_id "XLOC_050407"; transcript_id "5_00137487"; exon_number "12"; gene_name "uc002mpt.1"; oId "uc002mpt.1"; nearest_ref "uc002mpt.1"; class_code "="; tss_id "TSS45828"; p_id "P45603";
chr19	hg19_knownGene	exon	10916592	10916643	.	+	.	gene_id "XLOC_050407"; transcript_id "5_00137487"; exon_number "13"; gene_name "uc002mpt.1"; oId "uc002mpt.1"; nearest_ref "uc002mpt.1"; class_code "="; tss_id "TSS45828"; p_id "P45603";
chr19	hg19_knownGene	exon	10919245	10919256	.	+	.	gene_id "XLOC_050407"; transcript_id "5_00137487"; exon_number "14"; gene_name "uc002mpt.1"; oId "uc002mpt.1"; nearest_ref "uc002mpt.1"; class_code "="; tss_id "TSS45828"; p_id "P45603";
chr19	hg19_knownGene	exon	10922940	10923053	.	+	.	gene_id "XLOC_050407"; transcript_id "5_00137487"; exon_number "15"; gene_name "uc002mpt.1"; oId "uc002mpt.1"; nearest_ref "uc002mpt.1"; class_code "="; tss_id "TSS45828"; p_id "P45603";
chr19	hg19_knownGene	exon	10930656	10930765	.	+	.	gene_id "XLOC_050407"; transcript_id "5_00137487"; exon_number "16"; gene_name "uc002mpt.1"; oId "uc002mpt.1"; nearest_ref "uc002mpt.1"; class_code "="; tss_id "TSS45828"; p_id "P45603";
chr19	hg19_knownGene	exon	10934464	10934575	.	+	.	gene_id "XLOC_050407"; transcript_id "5_00137487"; exon_number "17"; gene_name "uc002mpt.1"; oId "uc002mpt.1"; nearest_ref "uc002mpt.1"; class_code "="; tss_id "TSS45828"; p_id "P45603";
chr19	hg19_knownGene	exon	10935733	10935897	.	+	.	gene_id "XLOC_050407"; transcript_id "5_00137487"; exon_number "18"; gene_name "uc002mpt.1"; oId "uc002mpt.1"; nearest_ref "uc002mpt.1"; class_code "="; tss_id "TSS45828"; p_id "P45603";
chr19	hg19_knownGene	exon	10939712	10939944	.	+	.	gene_id "XLOC_050407"; transcript_id "5_00137487"; exon_number "19"; gene_name "uc002mpt.1"; oId "uc002mpt.1"; nearest_ref "uc002mpt.1"; class_code "="; tss_id "TSS45828"; p_id "P45603";
chr19	hg19_knownGene	exon	10940803	10941054	.	+	.	gene_id "XLOC_050407"; transcript_id "5_00137487"; exon_number "20"; gene_name "uc002mpt.1"; oId "uc002mpt.1"; nearest_ref "uc002mpt.1"; class_code "="; tss_id "TSS45828"; p_id "P45603";
chr19	hg19_knownGene	exon	10941654	10942579	.	+	.	gene_id "XLOC_050407"; transcript_id "5_00137487"; exon_number "21"; gene_name "uc002mpt.1"; oId "uc002mpt.1"; nearest_ref "uc002mpt.1"; class_code "="; tss_id "TSS45828"; p_id "P45603";
chr19	hg19_knownGene	exon	10828755	10829079	.	+	.	gene_id "XLOC_050407"; transcript_id "5_00137486"; exon_number "1"; gene_name "uc002mps.1"; oId "uc002mps.1"; nearest_ref "uc002mps.1"; class_code "="; tss_id "TSS45828"; p_id "P45602";
chr19	hg19_knownGene	exon	10870414	10870487	.	+	.	gene_id "XLOC_050407"; transcript_id "5_00137486"; exon_number "2"; gene_name "uc002mps.1"; oId "uc002mps.1"; nearest_ref "uc002mps.1"; class_code "="; tss_id "TSS45828"; p_id "P45602";
chr19	hg19_knownGene	exon	10883155	10883304	.	+	.	gene_id "XLOC_050407"; transcript_id "5_00137486"; exon_number "3"; gene_name "uc002mps.1"; oId "uc002mps.1"; nearest_ref "uc002mps.1"; class_code "="; tss_id "TSS45828"; p_id "P45602";
chr19	hg19_knownGene	exon	10886379	10886582	.	+	.	gene_id "XLOC_050407"; transcript_id "5_00137486"; exon_number "4"; gene_name "uc002mps.1"; oId "uc002mps.1"; nearest_ref "uc002mps.1"; class_code "="; tss_id "TSS45828"; p_id "P45602";
chr19	hg19_knownGene	exon	10887794	10887892	.	+	.	gene_id "XLOC_050407"; transcript_id "5_00137486"; exon_number "5"; gene_name "uc002mps.1"; oId "uc002mps.1"; nearest_ref "uc002mps.1"; class_code "="; tss_id "TSS45828"; p_id "P45602";
chr19	hg19_knownGene	exon	10893636	10893796	.	+	.	gene_id "XLOC_050407"; transcript_id "5_00137486"; exon_number "6"; gene_name "uc002mps.1"; oId "uc002mps.1"; nearest_ref "uc002mps.1"; class_code "="; tss_id "TSS45828"; p_id "P45602";
chr19	hg19_knownGene	exon	10897240	10897382	.	+	.	gene_id "XLOC_050407"; transcript_id "5_00137486"; exon_number "7"; gene_name "uc002mps.1"; oId "uc002mps.1"; nearest_ref "uc002mps.1"; class_code "="; tss_id "TSS45828"; p_id "P45602";
chr19	hg19_knownGene	exon	10904396	10904531	.	+	.	gene_id "XLOC_050407"; transcript_id "5_00137486"; exon_number "8"; gene_name "uc002mps.1"; oId "uc002mps.1"; nearest_ref "uc002mps.1"; class_code "="; tss_id "TSS45828"; p_id "P45602";
chr19	hg19_knownGene	exon	10906048	10906115	.	+	.	gene_id "XLOC_050407"; transcript_id "5_00137486"; exon_number "9"; gene_name "uc002mps.1"; oId "uc002mps.1"; nearest_ref "uc002mps.1"; class_code "="; tss_id "TSS45828"; p_id "P45602";
chr19	hg19_knownGene	exon	10908056	10908194	.	+	.	gene_id "XLOC_050407"; transcript_id "5_00137486"; exon_number "10"; gene_name "uc002mps.1"; oId "uc002mps.1"; nearest_ref "uc002mps.1"; class_code "="; tss_id "TSS45828"; p_id "P45602";
chr19	hg19_knownGene	exon	10909162	10909248	.	+	.	gene_id "XLOC_050407"; transcript_id "5_00137486"; exon_number "11"; gene_name "uc002mps.1"; oId "uc002mps.1"; nearest_ref "uc002mps.1"; class_code "="; tss_id "TSS45828"; p_id "P45602";
chr19	hg19_knownGene	exon	10912964	10913034	.	+	.	gene_id "XLOC_050407"; transcript_id "5_00137486"; exon_number "12"; gene_name "uc002mps.1"; oId "uc002mps.1"; nearest_ref "uc002mps.1"; class_code "="; tss_id "TSS45828"; p_id "P45602";
chr19	hg19_knownGene	exon	10916592	10916643	.	+	.	gene_id "XLOC_050407"; transcript_id "5_00137486"; exon_number "13"; gene_name "uc002mps.1"; oId "uc002mps.1"; nearest_ref "uc002mps.1"; class_code "="; tss_id "TSS45828"; p_id "P45602";
chr19	hg19_knownGene	exon	10919245	10919256	.	+	.	gene_id "XLOC_050407"; transcript_id "5_00137486"; exon_number "14"; gene_name "uc002mps.1"; oId "uc002mps.1"; nearest_ref "uc002mps.1"; class_code "="; tss_id "TSS45828"; p_id "P45602";
chr19	hg19_knownGene	exon	10922940	10923053	.	+	.	gene_id "XLOC_050407"; transcript_id "5_00137486"; exon_number "15"; gene_name "uc002mps.1"; oId "uc002mps.1"; nearest_ref "uc002mps.1"; class_code "="; tss_id "TSS45828"; p_id "P45602";
chr19	hg19_knownGene	exon	10930656	10930765	.	+	.	gene_id "XLOC_050407"; transcript_id "5_00137486"; exon_number "16"; gene_name "uc002mps.1"; oId "uc002mps.1"; nearest_ref "uc002mps.1"; class_code "="; tss_id "TSS45828"; p_id "P45602";
chr19	hg19_knownGene	exon	10934464	10934575	.	+	.	gene_id "XLOC_050407"; transcript_id "5_00137486"; exon_number "17"; gene_name "uc002mps.1"; oId "uc002mps.1"; nearest_ref "uc002mps.1"; class_code "="; tss_id "TSS45828"; p_id "P45602";
chr19	hg19_knownGene	exon	10935733	10935897	.	+	.	gene_id "XLOC_050407"; transcript_id "5_00137486"; exon_number "18"; gene_name "uc002mps.1"; oId "uc002mps.1"; nearest_ref "uc002mps.1"; class_code "="; tss_id "TSS45828"; p_id "P45602";
chr19	hg19_knownGene	exon	10939712	10939944	.	+	.	gene_id "XLOC_050407"; transcript_id "5_00137486"; exon_number "19"; gene_name "uc002mps.1"; oId "uc002mps.1"; nearest_ref "uc002mps.1"; class_code "="; tss_id "TSS45828"; p_id "P45602";
chr19	hg19_knownGene	exon	10940803	10941054	.	+	.	gene_id "XLOC_050407"; transcript_id "5_00137486"; exon_number "20"; gene_name "uc002mps.1"; oId "uc002mps.1"; nearest_ref "uc002mps.1"; class_code "="; tss_id "TSS45828"; p_id "P45602";
chr19	hg19_knownGene	exon	10941654	10942579	.	+	.	gene_id "XLOC_050407"; transcript_id "5_00137486"; exon_number "21"; gene_name "uc002mps.1"; oId "uc002mps.1"; nearest_ref "uc002mps.1"; class_code "="; tss_id "TSS45828"; p_id "P45602";
chr19	Cufflinks	exon	10828755	10829079	.	+	.	gene_id "XLOC_050407"; transcript_id "5_00144558"; exon_number "1"; gene_name "uc002mpx.1"; oId "upf1_r4.18344.4"; nearest_ref "uc002mpx.1"; class_code "j"; tss_id "TSS45828";
chr19	Cufflinks	exon	10870414	10870487	.	+	.	gene_id "XLOC_050407"; transcript_id "5_00144558"; exon_number "2"; gene_name "uc002mpx.1"; oId "upf1_r4.18344.4"; nearest_ref "uc002mpx.1"; class_code "j"; tss_id "TSS45828";
chr19	Cufflinks	exon	10883155	10883304	.	+	.	gene_id "XLOC_050407"; transcript_id "5_00144558"; exon_number "3"; gene_name "uc002mpx.1"; oId "upf1_r4.18344.4"; nearest_ref "uc002mpx.1"; class_code "j"; tss_id "TSS45828";
chr19	Cufflinks	exon	10886379	10886582	.	+	.	gene_id "XLOC_050407"; transcript_id "5_00144558"; exon_number "4"; gene_name "uc002mpx.1"; oId "upf1_r4.18344.4"; nearest_ref "uc002mpx.1"; class_code "j"; tss_id "TSS45828";
chr19	Cufflinks	exon	10887794	10887892	.	+	.	gene_id "XLOC_050407"; transcript_id "5_00144558"; exon_number "5"; gene_name "uc002mpx.1"; oId "upf1_r4.18344.4"; nearest_ref "uc002mpx.1"; class_code "j"; tss_id "TSS45828";
chr19	Cufflinks	exon	10893636	10893796	.	+	.	gene_id "XLOC_050407"; transcript_id "5_00144558"; exon_number "6"; gene_name "uc002mpx.1"; oId "upf1_r4.18344.4"; nearest_ref "uc002mpx.1"; class_code "j"; tss_id "TSS45828";
chr19	Cufflinks	exon	10897240	10897382	.	+	.	gene_id "XLOC_050407"; transcript_id "5_00144558"; exon_number "7"; gene_name "uc002mpx.1"; oId "upf1_r4.18344.4"; nearest_ref "uc002mpx.1"; class_code "j"; tss_id "TSS45828";
chr19	Cufflinks	exon	10904396	10904531	.	+	.	gene_id "XLOC_050407"; transcript_id "5_00144558"; exon_number "8"; gene_name "uc002mpx.1"; oId "upf1_r4.18344.4"; nearest_ref "uc002mpx.1"; class_code "j"; tss_id "TSS45828";
chr19	Cufflinks	exon	10906048	10906115	.	+	.	gene_id "XLOC_050407"; transcript_id "5_00144558"; exon_number "9"; gene_name "uc002mpx.1"; oId "upf1_r4.18344.4"; nearest_ref "uc002mpx.1"; class_code "j"; tss_id "TSS45828";
chr19	Cufflinks	exon	10906737	10906875	.	+	.	gene_id "XLOC_050407"; transcript_id "5_00144558"; exon_number "10"; gene_name "uc002mpx.1"; oId "upf1_r4.18344.4"; nearest_ref "uc002mpx.1"; class_code "j"; tss_id "TSS45828";
chr19	Cufflinks	exon	10909162	10909248	.	+	.	gene_id "XLOC_050407"; transcript_id "5_00144558"; exon_number "11"; gene_name "uc002mpx.1"; oId "upf1_r4.18344.4"; nearest_ref "uc002mpx.1"; class_code "j"; tss_id "TSS45828";
chr19	Cufflinks	exon	10912964	10913034	.	+	.	gene_id "XLOC_050407"; transcript_id "5_00144558"; exon_number "12"; gene_name "uc002mpx.1"; oId "upf1_r4.18344.4"; nearest_ref "uc002mpx.1"; class_code "j"; tss_id "TSS45828";
chr19	Cufflinks	exon	10916592	10916643	.	+	.	gene_id "XLOC_050407"; transcript_id "5_00144558"; exon_number "13"; gene_name "uc002mpx.1"; oId "upf1_r4.18344.4"; nearest_ref "uc002mpx.1"; class_code "j"; tss_id "TSS45828";
chr19	Cufflinks	exon	10922940	10923053	.	+	.	gene_id "XLOC_050407"; transcript_id "5_00144558"; exon_number "14"; gene_name "uc002mpx.1"; oId "upf1_r4.18344.4"; nearest_ref "uc002mpx.1"; class_code "j"; tss_id "TSS45828";
chr19	Cufflinks	exon	10930656	10930765	.	+	.	gene_id "XLOC_050407"; transcript_id "5_00144558"; exon_number "15"; gene_name "uc002mpx.1"; oId "upf1_r4.18344.4"; nearest_ref "uc002mpx.1"; class_code "j"; tss_id "TSS45828";
chr19	Cufflinks	exon	10934464	10934575	.	+	.	gene_id "XLOC_050407"; transcript_id "5_00144558"; exon_number "16"; gene_name "uc002mpx.1"; oId "upf1_r4.18344.4"; nearest_ref "uc002mpx.1"; class_code "j"; tss_id "TSS45828";
chr19	Cufflinks	exon	10935733	10935897	.	+	.	gene_id "XLOC_050407"; transcript_id "5_00144558"; exon_number "17"; gene_name "uc002mpx.1"; oId "upf1_r4.18344.4"; nearest_ref "uc002mpx.1"; class_code "j"; tss_id "TSS45828";
chr19	Cufflinks	exon	10939712	10939944	.	+	.	gene_id "XLOC_050407"; transcript_id "5_00144558"; exon_number "18"; gene_name "uc002mpx.1"; oId "upf1_r4.18344.4"; nearest_ref "uc002mpx.1"; class_code "j"; tss_id "TSS45828";
chr19	Cufflinks	exon	10940803	10941054	.	+	.	gene_id "XLOC_050407"; transcript_id "5_00144558"; exon_number "19"; gene_name "uc002mpx.1"; oId "upf1_r4.18344.4"; nearest_ref "uc002mpx.1"; class_code "j"; tss_id "TSS45828";
chr19	Cufflinks	exon	10942980	10943172	.	+	.	gene_id "XLOC_050407"; transcript_id "5_00144558"; exon_number "20"; gene_name "uc002mpx.1"; oId "upf1_r4.18344.4"; nearest_ref "uc002mpx.1"; class_code "j"; tss_id "TSS45828";
chr19	hg19_knownGene	exon	10893636	10893796	.	+	.	gene_id "XLOC_050407"; transcript_id "5_00137491"; exon_number "1"; gene_name "uc002mpw.2"; oId "uc002mpw.2"; nearest_ref "uc002mpw.2"; class_code "="; tss_id "TSS45829"; p_id "P45601";
chr19	hg19_knownGene	exon	10897240	10897382	.	+	.	gene_id "XLOC_050407"; transcript_id "5_00137491"; exon_number "2"; gene_name "uc002mpw.2"; oId "uc002mpw.2"; nearest_ref "uc002mpw.2"; class_code "="; tss_id "TSS45829"; p_id "P45601";
chr19	hg19_knownGene	exon	10904396	10904531	.	+	.	gene_id "XLOC_050407"; transcript_id "5_00137491"; exon_number "3"; gene_name "uc002mpw.2"; oId "uc002mpw.2"; nearest_ref "uc002mpw.2"; class_code "="; tss_id "TSS45829"; p_id "P45601";
chr19	hg19_knownGene	exon	10906048	10906115	.	+	.	gene_id "XLOC_050407"; transcript_id "5_00137491"; exon_number "4"; gene_name "uc002mpw.2"; oId "uc002mpw.2"; nearest_ref "uc002mpw.2"; class_code "="; tss_id "TSS45829"; p_id "P45601";
chr19	hg19_knownGene	exon	10908056	10908194	.	+	.	gene_id "XLOC_050407"; transcript_id "5_00137491"; exon_number "5"; gene_name "uc002mpw.2"; oId "uc002mpw.2"; nearest_ref "uc002mpw.2"; class_code "="; tss_id "TSS45829"; p_id "P45601";
chr19	hg19_knownGene	exon	10909162	10909248	.	+	.	gene_id "XLOC_050407"; transcript_id "5_00137491"; exon_number "6"; gene_name "uc002mpw.2"; oId "uc002mpw.2"; nearest_ref "uc002mpw.2"; class_code "="; tss_id "TSS45829"; p_id "P45601";
chr19	hg19_knownGene	exon	10912964	10913034	.	+	.	gene_id "XLOC_050407"; transcript_id "5_00137491"; exon_number "7"; gene_name "uc002mpw.2"; oId "uc002mpw.2"; nearest_ref "uc002mpw.2"; class_code "="; tss_id "TSS45829"; p_id "P45601";
chr19	hg19_knownGene	exon	10916592	10916643	.	+	.	gene_id "XLOC_050407"; transcript_id "5_00137491"; exon_number "8"; gene_name "uc002mpw.2"; oId "uc002mpw.2"; nearest_ref "uc002mpw.2"; class_code "="; tss_id "TSS45829"; p_id "P45601";
chr19	hg19_knownGene	exon	10922940	10923053	.	+	.	gene_id "XLOC_050407"; transcript_id "5_00137491"; exon_number "9"; gene_name "uc002mpw.2"; oId "uc002mpw.2"; nearest_ref "uc002mpw.2"; class_code "="; tss_id "TSS45829"; p_id "P45601";
chr19	hg19_knownGene	exon	10930656	10930765	.	+	.	gene_id "XLOC_050407"; transcript_id "5_00137491"; exon_number "10"; gene_name "uc002mpw.2"; oId "uc002mpw.2"; nearest_ref "uc002mpw.2"; class_code "="; tss_id "TSS45829"; p_id "P45601";
chr19	hg19_knownGene	exon	10934464	10934575	.	+	.	gene_id "XLOC_050407"; transcript_id "5_00137491"; exon_number "11"; gene_name "uc002mpw.2"; oId "uc002mpw.2"; nearest_ref "uc002mpw.2"; class_code "="; tss_id "TSS45829"; p_id "P45601";
chr19	hg19_knownGene	exon	10935733	10935897	.	+	.	gene_id "XLOC_050407"; transcript_id "5_00137491"; exon_number "12"; gene_name "uc002mpw.2"; oId "uc002mpw.2"; nearest_ref "uc002mpw.2"; class_code "="; tss_id "TSS45829"; p_id "P45601";
chr19	hg19_knownGene	exon	10939712	10939944	.	+	.	gene_id "XLOC_050407"; transcript_id "5_00137491"; exon_number "13"; gene_name "uc002mpw.2"; oId "uc002mpw.2"; nearest_ref "uc002mpw.2"; class_code "="; tss_id "TSS45829"; p_id "P45601";
chr19	hg19_knownGene	exon	10940803	10941054	.	+	.	gene_id "XLOC_050407"; transcript_id "5_00137491"; exon_number "14"; gene_name "uc002mpw.2"; oId "uc002mpw.2"; nearest_ref "uc002mpw.2"; class_code "="; tss_id "TSS45829"; p_id "P45601";
chr19	hg19_knownGene	exon	10941657	10942579	.	+	.	gene_id "XLOC_050407"; transcript_id "5_00137491"; exon_number "15"; gene_name "uc002mpw.2"; oId "uc002mpw.2"; nearest_ref "uc002mpw.2"; class_code "="; tss_id "TSS45829"; p_id "P45601";
chr19	hg19_knownGene	exon	10933900	10934575	.	+	.	gene_id "XLOC_050407"; transcript_id "5_00137492"; exon_number "1"; gene_name "uc002mpx.1"; oId "uc002mpx.1"; nearest_ref "uc002mpx.1"; class_code "="; tss_id "TSS45830"; p_id "P45600";
chr19	hg19_knownGene	exon	10935733	10935897	.	+	.	gene_id "XLOC_050407"; transcript_id "5_00137492"; exon_number "2"; gene_name "uc002mpx.1"; oId "uc002mpx.1"; nearest_ref "uc002mpx.1"; class_code "="; tss_id "TSS45830"; p_id "P45600";
chr19	hg19_knownGene	exon	10939712	10939944	.	+	.	gene_id "XLOC_050407"; transcript_id "5_00137492"; exon_number "3"; gene_name "uc002mpx.1"; oId "uc002mpx.1"; nearest_ref "uc002mpx.1"; class_code "="; tss_id "TSS45830"; p_id "P45600";
chr19	hg19_knownGene	exon	10940803	10941054	.	+	.	gene_id "XLOC_050407"; transcript_id "5_00137492"; exon_number "4"; gene_name "uc002mpx.1"; oId "uc002mpx.1"; nearest_ref "uc002mpx.1"; class_code "="; tss_id "TSS45830"; p_id "P45600";
chr19	hg19_knownGene	exon	10942980	10944160	.	+	.	gene_id "XLOC_050407"; transcript_id "5_00137492"; exon_number "5"; gene_name "uc002mpx.1"; oId "uc002mpx.1"; nearest_ref "uc002mpx.1"; class_code "="; tss_id "TSS45830"; p_id "P45600";
chr19	Cufflinks	exon	10824880	10825923	.	+	.	gene_id "XLOC_050408"; transcript_id "5_00144556"; exon_number "1"; gene_name "uc010dxk.2"; oId "upf1_r4.18345.1"; nearest_ref "uc010dxk.2"; class_code "i";
chr19	Cufflinks	exon	10827031	10827370	.	+	.	gene_id "XLOC_050409"; transcript_id "5_00144557"; exon_number "1"; gene_name "uc010dxk.2"; oId "upf1_r4.18346.1"; nearest_ref "uc010dxk.2"; class_code "i";
chr19	Cufflinks	exon	10952515	10952812	.	+	.	gene_id "XLOC_050410"; transcript_id "5_00137493"; exon_number "1"; oId "upf1_r4.18258.1"; class_code ".";
chr19	hg19_knownGene	exon	10959106	10959215	.	+	.	gene_id "XLOC_050411"; transcript_id "5_00137494"; exon_number "1"; gene_name "uc010dxm.1"; oId "uc010dxm.1"; nearest_ref "uc010dxm.1"; class_code "="; tss_id "TSS45831"; p_id "P45608";
chr19	hg19_knownGene	exon	10960935	10961243	.	+	.	gene_id "XLOC_050411"; transcript_id "5_00137494"; exon_number "2"; gene_name "uc010dxm.1"; oId "uc010dxm.1"; nearest_ref "uc010dxm.1"; class_code "="; tss_id "TSS45831"; p_id "P45608";
chr19	hg19_knownGene	exon	10966941	10967033	.	+	.	gene_id "XLOC_050411"; transcript_id "5_00137494"; exon_number "3"; gene_name "uc010dxm.1"; oId "uc010dxm.1"; nearest_ref "uc010dxm.1"; class_code "="; tss_id "TSS45831"; p_id "P45608";
chr19	hg19_knownGene	exon	10968992	10969019	.	+	.	gene_id "XLOC_050411"; transcript_id "5_00137494"; exon_number "4"; gene_name "uc010dxm.1"; oId "uc010dxm.1"; nearest_ref "uc010dxm.1"; class_code "="; tss_id "TSS45831"; p_id "P45608";
chr19	hg19_knownGene	exon	10970591	10970634	.	+	.	gene_id "XLOC_050411"; transcript_id "5_00137494"; exon_number "5"; gene_name "uc010dxm.1"; oId "uc010dxm.1"; nearest_ref "uc010dxm.1"; class_code "="; tss_id "TSS45831"; p_id "P45608";
chr19	hg19_knownGene	exon	10973846	10973883	.	+	.	gene_id "XLOC_050411"; transcript_id "5_00137494"; exon_number "6"; gene_name "uc010dxm.1"; oId "uc010dxm.1"; nearest_ref "uc010dxm.1"; class_code "="; tss_id "TSS45831"; p_id "P45608";
chr19	hg19_knownGene	exon	10979894	10980360	.	+	.	gene_id "XLOC_050411"; transcript_id "5_00137494"; exon_number "7"; gene_name "uc010dxm.1"; oId "uc010dxm.1"; nearest_ref "uc010dxm.1"; class_code "="; tss_id "TSS45831"; p_id "P45608";
chr19	hg19_knownGene	exon	10982253	10982598	.	+	.	gene_id "XLOC_050412"; transcript_id "5_00137496"; exon_number "1"; gene_name "uc010dxn.2"; oId "uc010dxn.2"; nearest_ref "uc010dxn.2"; class_code "="; tss_id "TSS45832";
chr19	hg19_knownGene	exon	11015627	11015752	.	+	.	gene_id "XLOC_050412"; transcript_id "5_00137496"; exon_number "2"; gene_name "uc010dxn.2"; oId "uc010dxn.2"; nearest_ref "uc010dxn.2"; class_code "="; tss_id "TSS45832";
chr19	hg19_knownGene	exon	11018715	11018821	.	+	.	gene_id "XLOC_050412"; transcript_id "5_00137496"; exon_number "3"; gene_name "uc010dxn.2"; oId "uc010dxn.2"; nearest_ref "uc010dxn.2"; class_code "="; tss_id "TSS45832";
chr19	hg19_knownGene	exon	11019779	11019883	.	+	.	gene_id "XLOC_050412"; transcript_id "5_00137496"; exon_number "4"; gene_name "uc010dxn.2"; oId "uc010dxn.2"; nearest_ref "uc010dxn.2"; class_code "="; tss_id "TSS45832";
chr19	hg19_knownGene	exon	11022860	11022970	.	+	.	gene_id "XLOC_050412"; transcript_id "5_00137496"; exon_number "5"; gene_name "uc010dxn.2"; oId "uc010dxn.2"; nearest_ref "uc010dxn.2"; class_code "="; tss_id "TSS45832";
chr19	hg19_knownGene	exon	11024553	11024730	.	+	.	gene_id "XLOC_050412"; transcript_id "5_00137496"; exon_number "6"; gene_name "uc010dxn.2"; oId "uc010dxn.2"; nearest_ref "uc010dxn.2"; class_code "="; tss_id "TSS45832";
chr19	hg19_knownGene	exon	11027083	11027173	.	+	.	gene_id "XLOC_050412"; transcript_id "5_00137496"; exon_number "7"; gene_name "uc010dxn.2"; oId "uc010dxn.2"; nearest_ref "uc010dxn.2"; class_code "="; tss_id "TSS45832";
chr19	hg19_knownGene	exon	11027372	11027453	.	+	.	gene_id "XLOC_050412"; transcript_id "5_00137496"; exon_number "8"; gene_name "uc010dxn.2"; oId "uc010dxn.2"; nearest_ref "uc010dxn.2"; class_code "="; tss_id "TSS45832";
chr19	hg19_knownGene	exon	11030271	11030356	.	+	.	gene_id "XLOC_050412"; transcript_id "5_00137496"; exon_number "9"; gene_name "uc010dxn.2"; oId "uc010dxn.2"; nearest_ref "uc010dxn.2"; class_code "="; tss_id "TSS45832";
chr19	hg19_knownGene	exon	11030509	11030642	.	+	.	gene_id "XLOC_050412"; transcript_id "5_00137496"; exon_number "10"; gene_name "uc010dxn.2"; oId "uc010dxn.2"; nearest_ref "uc010dxn.2"; class_code "="; tss_id "TSS45832";
chr19	hg19_knownGene	exon	11031112	11031249	.	+	.	gene_id "XLOC_050412"; transcript_id "5_00137496"; exon_number "11"; gene_name "uc010dxn.2"; oId "uc010dxn.2"; nearest_ref "uc010dxn.2"; class_code "="; tss_id "TSS45832";
chr19	hg19_knownGene	exon	11031335	11031424	.	+	.	gene_id "XLOC_050412"; transcript_id "5_00137496"; exon_number "12"; gene_name "uc010dxn.2"; oId "uc010dxn.2"; nearest_ref "uc010dxn.2"; class_code "="; tss_id "TSS45832";
chr19	hg19_knownGene	exon	11031510	11031622	.	+	.	gene_id "XLOC_050412"; transcript_id "5_00137496"; exon_number "13"; gene_name "uc010dxn.2"; oId "uc010dxn.2"; nearest_ref "uc010dxn.2"; class_code "="; tss_id "TSS45832";
chr19	hg19_knownGene	exon	11031726	11031803	.	+	.	gene_id "XLOC_050412"; transcript_id "5_00137496"; exon_number "14"; gene_name "uc010dxn.2"; oId "uc010dxn.2"; nearest_ref "uc010dxn.2"; class_code "="; tss_id "TSS45832";
chr19	hg19_knownGene	exon	11032051	11032119	.	+	.	gene_id "XLOC_050412"; transcript_id "5_00137496"; exon_number "15"; gene_name "uc010dxn.2"; oId "uc010dxn.2"; nearest_ref "uc010dxn.2"; class_code "="; tss_id "TSS45832";
chr19	hg19_knownGene	exon	11032291	11033447	.	+	.	gene_id "XLOC_050412"; transcript_id "5_00137496"; exon_number "16"; gene_name "uc010dxn.2"; oId "uc010dxn.2"; nearest_ref "uc010dxn.2"; class_code "="; tss_id "TSS45832";
chr19	hg19_knownGene	exon	10982253	10982598	.	+	.	gene_id "XLOC_050412"; transcript_id "5_00137495"; exon_number "1"; gene_name "uc002mpz.2"; oId "uc002mpz.2"; nearest_ref "uc002mpz.2"; class_code "="; tss_id "TSS45832"; p_id "P45610";
chr19	hg19_knownGene	exon	11015627	11015752	.	+	.	gene_id "XLOC_050412"; transcript_id "5_00137495"; exon_number "2"; gene_name "uc002mpz.2"; oId "uc002mpz.2"; nearest_ref "uc002mpz.2"; class_code "="; tss_id "TSS45832"; p_id "P45610";
chr19	hg19_knownGene	exon	11018715	11018821	.	+	.	gene_id "XLOC_050412"; transcript_id "5_00137495"; exon_number "3"; gene_name "uc002mpz.2"; oId "uc002mpz.2"; nearest_ref "uc002mpz.2"; class_code "="; tss_id "TSS45832"; p_id "P45610";
chr19	hg19_knownGene	exon	11019779	11019883	.	+	.	gene_id "XLOC_050412"; transcript_id "5_00137495"; exon_number "4"; gene_name "uc002mpz.2"; oId "uc002mpz.2"; nearest_ref "uc002mpz.2"; class_code "="; tss_id "TSS45832"; p_id "P45610";
chr19	hg19_knownGene	exon	11022860	11022970	.	+	.	gene_id "XLOC_050412"; transcript_id "5_00137495"; exon_number "5"; gene_name "uc002mpz.2"; oId "uc002mpz.2"; nearest_ref "uc002mpz.2"; class_code "="; tss_id "TSS45832"; p_id "P45610";
chr19	hg19_knownGene	exon	11024553	11024730	.	+	.	gene_id "XLOC_050412"; transcript_id "5_00137495"; exon_number "6"; gene_name "uc002mpz.2"; oId "uc002mpz.2"; nearest_ref "uc002mpz.2"; class_code "="; tss_id "TSS45832"; p_id "P45610";
chr19	hg19_knownGene	exon	11027083	11027173	.	+	.	gene_id "XLOC_050412"; transcript_id "5_00137495"; exon_number "7"; gene_name "uc002mpz.2"; oId "uc002mpz.2"; nearest_ref "uc002mpz.2"; class_code "="; tss_id "TSS45832"; p_id "P45610";
chr19	hg19_knownGene	exon	11027372	11027453	.	+	.	gene_id "XLOC_050412"; transcript_id "5_00137495"; exon_number "8"; gene_name "uc002mpz.2"; oId "uc002mpz.2"; nearest_ref "uc002mpz.2"; class_code "="; tss_id "TSS45832"; p_id "P45610";
chr19	hg19_knownGene	exon	11030271	11030356	.	+	.	gene_id "XLOC_050412"; transcript_id "5_00137495"; exon_number "9"; gene_name "uc002mpz.2"; oId "uc002mpz.2"; nearest_ref "uc002mpz.2"; class_code "="; tss_id "TSS45832"; p_id "P45610";
chr19	hg19_knownGene	exon	11030553	11030642	.	+	.	gene_id "XLOC_050412"; transcript_id "5_00137495"; exon_number "10"; gene_name "uc002mpz.2"; oId "uc002mpz.2"; nearest_ref "uc002mpz.2"; class_code "="; tss_id "TSS45832"; p_id "P45610";
chr19	hg19_knownGene	exon	11031112	11031249	.	+	.	gene_id "XLOC_050412"; transcript_id "5_00137495"; exon_number "11"; gene_name "uc002mpz.2"; oId "uc002mpz.2"; nearest_ref "uc002mpz.2"; class_code "="; tss_id "TSS45832"; p_id "P45610";
chr19	hg19_knownGene	exon	11031335	11031424	.	+	.	gene_id "XLOC_050412"; transcript_id "5_00137495"; exon_number "12"; gene_name "uc002mpz.2"; oId "uc002mpz.2"; nearest_ref "uc002mpz.2"; class_code "="; tss_id "TSS45832"; p_id "P45610";
chr19	hg19_knownGene	exon	11031510	11031622	.	+	.	gene_id "XLOC_050412"; transcript_id "5_00137495"; exon_number "13"; gene_name "uc002mpz.2"; oId "uc002mpz.2"; nearest_ref "uc002mpz.2"; class_code "="; tss_id "TSS45832"; p_id "P45610";
chr19	hg19_knownGene	exon	11031726	11031803	.	+	.	gene_id "XLOC_050412"; transcript_id "5_00137495"; exon_number "14"; gene_name "uc002mpz.2"; oId "uc002mpz.2"; nearest_ref "uc002mpz.2"; class_code "="; tss_id "TSS45832"; p_id "P45610";
chr19	hg19_knownGene	exon	11032051	11032119	.	+	.	gene_id "XLOC_050412"; transcript_id "5_00137495"; exon_number "15"; gene_name "uc002mpz.2"; oId "uc002mpz.2"; nearest_ref "uc002mpz.2"; class_code "="; tss_id "TSS45832"; p_id "P45610";
chr19	hg19_knownGene	exon	11032291	11033447	.	+	.	gene_id "XLOC_050412"; transcript_id "5_00137495"; exon_number "16"; gene_name "uc002mpz.2"; oId "uc002mpz.2"; nearest_ref "uc002mpz.2"; class_code "="; tss_id "TSS45832"; p_id "P45610";
chr19	Cufflinks	exon	10982253	10982598	.	+	.	gene_id "XLOC_050412"; transcript_id "5_00137497"; exon_number "1"; gene_name "uc002mqa.2"; oId "upf3.10467.3"; nearest_ref "uc002mqa.2"; class_code "j"; tss_id "TSS45832";
chr19	Cufflinks	exon	11015627	11015752	.	+	.	gene_id "XLOC_050412"; transcript_id "5_00137497"; exon_number "2"; gene_name "uc002mqa.2"; oId "upf3.10467.3"; nearest_ref "uc002mqa.2"; class_code "j"; tss_id "TSS45832";
chr19	Cufflinks	exon	11018715	11018821	.	+	.	gene_id "XLOC_050412"; transcript_id "5_00137497"; exon_number "3"; gene_name "uc002mqa.2"; oId "upf3.10467.3"; nearest_ref "uc002mqa.2"; class_code "j"; tss_id "TSS45832";
chr19	Cufflinks	exon	11019779	11019883	.	+	.	gene_id "XLOC_050412"; transcript_id "5_00137497"; exon_number "4"; gene_name "uc002mqa.2"; oId "upf3.10467.3"; nearest_ref "uc002mqa.2"; class_code "j"; tss_id "TSS45832";
chr19	Cufflinks	exon	11022860	11022970	.	+	.	gene_id "XLOC_050412"; transcript_id "5_00137497"; exon_number "5"; gene_name "uc002mqa.2"; oId "upf3.10467.3"; nearest_ref "uc002mqa.2"; class_code "j"; tss_id "TSS45832";
chr19	Cufflinks	exon	11024553	11024730	.	+	.	gene_id "XLOC_050412"; transcript_id "5_00137497"; exon_number "6"; gene_name "uc002mqa.2"; oId "upf3.10467.3"; nearest_ref "uc002mqa.2"; class_code "j"; tss_id "TSS45832";
chr19	Cufflinks	exon	11027083	11027173	.	+	.	gene_id "XLOC_050412"; transcript_id "5_00137497"; exon_number "7"; gene_name "uc002mqa.2"; oId "upf3.10467.3"; nearest_ref "uc002mqa.2"; class_code "j"; tss_id "TSS45832";
chr19	Cufflinks	exon	11027372	11027453	.	+	.	gene_id "XLOC_050412"; transcript_id "5_00137497"; exon_number "8"; gene_name "uc002mqa.2"; oId "upf3.10467.3"; nearest_ref "uc002mqa.2"; class_code "j"; tss_id "TSS45832";
chr19	Cufflinks	exon	11030271	11030356	.	+	.	gene_id "XLOC_050412"; transcript_id "5_00137497"; exon_number "9"; gene_name "uc002mqa.2"; oId "upf3.10467.3"; nearest_ref "uc002mqa.2"; class_code "j"; tss_id "TSS45832";
chr19	Cufflinks	exon	11030553	11030642	.	+	.	gene_id "XLOC_050412"; transcript_id "5_00137497"; exon_number "10"; gene_name "uc002mqa.2"; oId "upf3.10467.3"; nearest_ref "uc002mqa.2"; class_code "j"; tss_id "TSS45832";
chr19	Cufflinks	exon	11031112	11031249	.	+	.	gene_id "XLOC_050412"; transcript_id "5_00137497"; exon_number "11"; gene_name "uc002mqa.2"; oId "upf3.10467.3"; nearest_ref "uc002mqa.2"; class_code "j"; tss_id "TSS45832";
chr19	Cufflinks	exon	11031335	11031424	.	+	.	gene_id "XLOC_050412"; transcript_id "5_00137497"; exon_number "12"; gene_name "uc002mqa.2"; oId "upf3.10467.3"; nearest_ref "uc002mqa.2"; class_code "j"; tss_id "TSS45832";
chr19	Cufflinks	exon	11031510	11031622	.	+	.	gene_id "XLOC_050412"; transcript_id "5_00137497"; exon_number "13"; gene_name "uc002mqa.2"; oId "upf3.10467.3"; nearest_ref "uc002mqa.2"; class_code "j"; tss_id "TSS45832";
chr19	Cufflinks	exon	11031726	11031803	.	+	.	gene_id "XLOC_050412"; transcript_id "5_00137497"; exon_number "14"; gene_name "uc002mqa.2"; oId "upf3.10467.3"; nearest_ref "uc002mqa.2"; class_code "j"; tss_id "TSS45832";
chr19	Cufflinks	exon	11032291	11033746	.	+	.	gene_id "XLOC_050412"; transcript_id "5_00137497"; exon_number "15"; gene_name "uc002mqa.2"; oId "upf3.10467.3"; nearest_ref "uc002mqa.2"; class_code "j"; tss_id "TSS45832";
chr19	Cufflinks	exon	11022781	11022970	.	+	.	gene_id "XLOC_050412"; transcript_id "5_00142383"; exon_number "1"; gene_name "uc002mqa.2"; oId "uc002mqa.2_ext"; nearest_ref "uc002mqa.2"; class_code "="; tss_id "TSS45833"; p_id "P45609";
chr19	Cufflinks	exon	11024553	11024730	.	+	.	gene_id "XLOC_050412"; transcript_id "5_00142383"; exon_number "2"; gene_name "uc002mqa.2"; oId "uc002mqa.2_ext"; nearest_ref "uc002mqa.2"; class_code "="; tss_id "TSS45833"; p_id "P45609";
chr19	Cufflinks	exon	11027083	11027173	.	+	.	gene_id "XLOC_050412"; transcript_id "5_00142383"; exon_number "3"; gene_name "uc002mqa.2"; oId "uc002mqa.2_ext"; nearest_ref "uc002mqa.2"; class_code "="; tss_id "TSS45833"; p_id "P45609";
chr19	Cufflinks	exon	11027372	11027453	.	+	.	gene_id "XLOC_050412"; transcript_id "5_00142383"; exon_number "4"; gene_name "uc002mqa.2"; oId "uc002mqa.2_ext"; nearest_ref "uc002mqa.2"; class_code "="; tss_id "TSS45833"; p_id "P45609";
chr19	Cufflinks	exon	11030271	11030356	.	+	.	gene_id "XLOC_050412"; transcript_id "5_00142383"; exon_number "5"; gene_name "uc002mqa.2"; oId "uc002mqa.2_ext"; nearest_ref "uc002mqa.2"; class_code "="; tss_id "TSS45833"; p_id "P45609";
chr19	Cufflinks	exon	11030553	11030642	.	+	.	gene_id "XLOC_050412"; transcript_id "5_00142383"; exon_number "6"; gene_name "uc002mqa.2"; oId "uc002mqa.2_ext"; nearest_ref "uc002mqa.2"; class_code "="; tss_id "TSS45833"; p_id "P45609";
chr19	Cufflinks	exon	11031112	11031249	.	+	.	gene_id "XLOC_050412"; transcript_id "5_00142383"; exon_number "7"; gene_name "uc002mqa.2"; oId "uc002mqa.2_ext"; nearest_ref "uc002mqa.2"; class_code "="; tss_id "TSS45833"; p_id "P45609";
chr19	Cufflinks	exon	11031335	11031424	.	+	.	gene_id "XLOC_050412"; transcript_id "5_00142383"; exon_number "8"; gene_name "uc002mqa.2"; oId "uc002mqa.2_ext"; nearest_ref "uc002mqa.2"; class_code "="; tss_id "TSS45833"; p_id "P45609";
chr19	Cufflinks	exon	11031510	11031622	.	+	.	gene_id "XLOC_050412"; transcript_id "5_00142383"; exon_number "9"; gene_name "uc002mqa.2"; oId "uc002mqa.2_ext"; nearest_ref "uc002mqa.2"; class_code "="; tss_id "TSS45833"; p_id "P45609";
chr19	Cufflinks	exon	11031726	11031803	.	+	.	gene_id "XLOC_050412"; transcript_id "5_00142383"; exon_number "10"; gene_name "uc002mqa.2"; oId "uc002mqa.2_ext"; nearest_ref "uc002mqa.2"; class_code "="; tss_id "TSS45833"; p_id "P45609";
chr19	Cufflinks	exon	11032291	11033447	.	+	.	gene_id "XLOC_050412"; transcript_id "5_00142383"; exon_number "11"; gene_name "uc002mqa.2"; oId "uc002mqa.2_ext"; nearest_ref "uc002mqa.2"; class_code "="; tss_id "TSS45833"; p_id "P45609";
chr19	Cufflinks	exon	11039408	11039592	.	+	.	gene_id "XLOC_050413"; transcript_id "5_00137498"; exon_number "1"; gene_name "uc002mqd.1"; oId "uc002mqd.1_ext"; nearest_ref "uc002mqd.1"; class_code "="; tss_id "TSS45834"; p_id "P45611";
chr19	Cufflinks	exon	11039690	11041000	.	+	.	gene_id "XLOC_050413"; transcript_id "5_00137498"; exon_number "2"; gene_name "uc002mqd.1"; oId "uc002mqd.1_ext"; nearest_ref "uc002mqd.1"; class_code "="; tss_id "TSS45834"; p_id "P45611";
chr19	Cufflinks	exon	11041068	11041862	.	+	.	gene_id "XLOC_050414"; transcript_id "5_00142384"; exon_number "1"; gene_name "uc002mqd.1"; oId "upf3.10461.1"; nearest_ref "uc002mqd.1"; class_code "p";
chr19	Cufflinks	exon	11042111	11043618	.	+	.	gene_id "XLOC_050415"; transcript_id "5_00144559"; exon_number "1"; gene_name "uc002mqd.1"; oId "upf1_r4.18255.1"; nearest_ref "uc002mqd.1"; class_code "p";
chr19	Cufflinks	exon	11042471	11044101	.	+	.	gene_id "XLOC_050415"; transcript_id "5_00137499"; exon_number "1"; gene_name "uc002mqd.1"; oId "upf3.10462.1"; nearest_ref "uc002mqd.1"; class_code "p";
chr19	hg19_knownGene	exon	11071598	11071850	.	+	.	gene_id "XLOC_050416"; transcript_id "5_00137500"; exon_number "1"; gene_name "uc002mqe.2"; oId "uc002mqe.2"; nearest_ref "uc002mqe.2"; class_code "="; tss_id "TSS45835"; p_id "P45622";
chr19	hg19_knownGene	exon	11094800	11095049	.	+	.	gene_id "XLOC_050416"; transcript_id "5_00137500"; exon_number "2"; gene_name "uc002mqe.2"; oId "uc002mqe.2"; nearest_ref "uc002mqe.2"; class_code "="; tss_id "TSS45835"; p_id "P45622";
chr19	hg19_knownGene	exon	11095949	11096081	.	+	.	gene_id "XLOC_050416"; transcript_id "5_00137500"; exon_number "3"; gene_name "uc002mqe.2"; oId "uc002mqe.2"; nearest_ref "uc002mqe.2"; class_code "="; tss_id "TSS45835"; p_id "P45622";
chr19	hg19_knownGene	exon	11096865	11097269	.	+	.	gene_id "XLOC_050416"; transcript_id "5_00137500"; exon_number "4"; gene_name "uc002mqe.2"; oId "uc002mqe.2"; nearest_ref "uc002mqe.2"; class_code "="; tss_id "TSS45835"; p_id "P45622";
chr19	hg19_knownGene	exon	11097581	11097679	.	+	.	gene_id "XLOC_050416"; transcript_id "5_00137500"; exon_number "5"; gene_name "uc002mqe.2"; oId "uc002mqe.2"; nearest_ref "uc002mqe.2"; class_code "="; tss_id "TSS45835"; p_id "P45622";
chr19	hg19_knownGene	exon	11098342	11098600	.	+	.	gene_id "XLOC_050416"; transcript_id "5_00137500"; exon_number "6"; gene_name "uc002mqe.2"; oId "uc002mqe.2"; nearest_ref "uc002mqe.2"; class_code "="; tss_id "TSS45835"; p_id "P45622";
chr19	hg19_knownGene	exon	11099993	11100119	.	+	.	gene_id "XLOC_050416"; transcript_id "5_00137500"; exon_number "7"; gene_name "uc002mqe.2"; oId "uc002mqe.2"; nearest_ref "uc002mqe.2"; class_code "="; tss_id "TSS45835"; p_id "P45622";
chr19	hg19_knownGene	exon	11101826	11101999	.	+	.	gene_id "XLOC_050416"; transcript_id "5_00137500"; exon_number "8"; gene_name "uc002mqe.2"; oId "uc002mqe.2"; nearest_ref "uc002mqe.2"; class_code "="; tss_id "TSS45835"; p_id "P45622";
chr19	hg19_knownGene	exon	11105504	11105677	.	+	.	gene_id "XLOC_050416"; transcript_id "5_00137500"; exon_number "9"; gene_name "uc002mqe.2"; oId "uc002mqe.2"; nearest_ref "uc002mqe.2"; class_code "="; tss_id "TSS45835"; p_id "P45622";
chr19	hg19_knownGene	exon	11106889	11107056	.	+	.	gene_id "XLOC_050416"; transcript_id "5_00137500"; exon_number "10"; gene_name "uc002mqe.2"; oId "uc002mqe.2"; nearest_ref "uc002mqe.2"; class_code "="; tss_id "TSS45835"; p_id "P45622";
chr19	hg19_knownGene	exon	11071598	11071850	.	+	.	gene_id "XLOC_050416"; transcript_id "5_00137503"; exon_number "1"; gene_name "uc010dxp.2"; oId "uc010dxp.2"; nearest_ref "uc010dxp.2"; class_code "="; tss_id "TSS45835"; p_id "P45620";
chr19	hg19_knownGene	exon	11091453	11091528	.	+	.	gene_id "XLOC_050416"; transcript_id "5_00137503"; exon_number "2"; gene_name "uc010dxp.2"; oId "uc010dxp.2"; nearest_ref "uc010dxp.2"; class_code "="; tss_id "TSS45835"; p_id "P45620";
chr19	hg19_knownGene	exon	11094797	11095049	.	+	.	gene_id "XLOC_050416"; transcript_id "5_00137503"; exon_number "3"; gene_name "uc010dxp.2"; oId "uc010dxp.2"; nearest_ref "uc010dxp.2"; class_code "="; tss_id "TSS45835"; p_id "P45620";
chr19	hg19_knownGene	exon	11095949	11096081	.	+	.	gene_id "XLOC_050416"; transcript_id "5_00137503"; exon_number "4"; gene_name "uc010dxp.2"; oId "uc010dxp.2"; nearest_ref "uc010dxp.2"; class_code "="; tss_id "TSS45835"; p_id "P45620";
chr19	hg19_knownGene	exon	11096865	11097269	.	+	.	gene_id "XLOC_050416"; transcript_id "5_00137503"; exon_number "5"; gene_name "uc010dxp.2"; oId "uc010dxp.2"; nearest_ref "uc010dxp.2"; class_code "="; tss_id "TSS45835"; p_id "P45620";
chr19	hg19_knownGene	exon	11097581	11097679	.	+	.	gene_id "XLOC_050416"; transcript_id "5_00137503"; exon_number "6"; gene_name "uc010dxp.2"; oId "uc010dxp.2"; nearest_ref "uc010dxp.2"; class_code "="; tss_id "TSS45835"; p_id "P45620";
chr19	hg19_knownGene	exon	11098342	11098600	.	+	.	gene_id "XLOC_050416"; transcript_id "5_00137503"; exon_number "7"; gene_name "uc010dxp.2"; oId "uc010dxp.2"; nearest_ref "uc010dxp.2"; class_code "="; tss_id "TSS45835"; p_id "P45620";
chr19	hg19_knownGene	exon	11099993	11100119	.	+	.	gene_id "XLOC_050416"; transcript_id "5_00137503"; exon_number "8"; gene_name "uc010dxp.2"; oId "uc010dxp.2"; nearest_ref "uc010dxp.2"; class_code "="; tss_id "TSS45835"; p_id "P45620";
chr19	hg19_knownGene	exon	11101826	11101999	.	+	.	gene_id "XLOC_050416"; transcript_id "5_00137503"; exon_number "9"; gene_name "uc010dxp.2"; oId "uc010dxp.2"; nearest_ref "uc010dxp.2"; class_code "="; tss_id "TSS45835"; p_id "P45620";
chr19	hg19_knownGene	exon	11105504	11105677	.	+	.	gene_id "XLOC_050416"; transcript_id "5_00137503"; exon_number "10"; gene_name "uc010dxp.2"; oId "uc010dxp.2"; nearest_ref "uc010dxp.2"; class_code "="; tss_id "TSS45835"; p_id "P45620";
chr19	hg19_knownGene	exon	11106889	11107056	.	+	.	gene_id "XLOC_050416"; transcript_id "5_00137503"; exon_number "11"; gene_name "uc010dxp.2"; oId "uc010dxp.2"; nearest_ref "uc010dxp.2"; class_code "="; tss_id "TSS45835"; p_id "P45620";
chr19	hg19_knownGene	exon	11107170	11107220	.	+	.	gene_id "XLOC_050416"; transcript_id "5_00137503"; exon_number "12"; gene_name "uc010dxp.2"; oId "uc010dxp.2"; nearest_ref "uc010dxp.2"; class_code "="; tss_id "TSS45835"; p_id "P45620";
chr19	hg19_knownGene	exon	11113705	11113835	.	+	.	gene_id "XLOC_050416"; transcript_id "5_00137503"; exon_number "13"; gene_name "uc010dxp.2"; oId "uc010dxp.2"; nearest_ref "uc010dxp.2"; class_code "="; tss_id "TSS45835"; p_id "P45620";
chr19	hg19_knownGene	exon	11114016	11114073	.	+	.	gene_id "XLOC_050416"; transcript_id "5_00137503"; exon_number "14"; gene_name "uc010dxp.2"; oId "uc010dxp.2"; nearest_ref "uc010dxp.2"; class_code "="; tss_id "TSS45835"; p_id "P45620";
chr19	hg19_knownGene	exon	11118578	11118699	.	+	.	gene_id "XLOC_050416"; transcript_id "5_00137503"; exon_number "15"; gene_name "uc010dxp.2"; oId "uc010dxp.2"; nearest_ref "uc010dxp.2"; class_code "="; tss_id "TSS45835"; p_id "P45620";
chr19	hg19_knownGene	exon	11121057	11121207	.	+	.	gene_id "XLOC_050416"; transcript_id "5_00137503"; exon_number "16"; gene_name "uc010dxp.2"; oId "uc010dxp.2"; nearest_ref "uc010dxp.2"; class_code "="; tss_id "TSS45835"; p_id "P45620";
chr19	hg19_knownGene	exon	11123625	11123788	.	+	.	gene_id "XLOC_050416"; transcript_id "5_00137503"; exon_number "17"; gene_name "uc010dxp.2"; oId "uc010dxp.2"; nearest_ref "uc010dxp.2"; class_code "="; tss_id "TSS45835"; p_id "P45620";
chr19	hg19_knownGene	exon	11129633	11129699	.	+	.	gene_id "XLOC_050416"; transcript_id "5_00137503"; exon_number "18"; gene_name "uc010dxp.2"; oId "uc010dxp.2"; nearest_ref "uc010dxp.2"; class_code "="; tss_id "TSS45835"; p_id "P45620";
chr19	hg19_knownGene	exon	11130267	11130377	.	+	.	gene_id "XLOC_050416"; transcript_id "5_00137503"; exon_number "19"; gene_name "uc010dxp.2"; oId "uc010dxp.2"; nearest_ref "uc010dxp.2"; class_code "="; tss_id "TSS45835"; p_id "P45620";
chr19	hg19_knownGene	exon	11132401	11132643	.	+	.	gene_id "XLOC_050416"; transcript_id "5_00137503"; exon_number "20"; gene_name "uc010dxp.2"; oId "uc010dxp.2"; nearest_ref "uc010dxp.2"; class_code "="; tss_id "TSS45835"; p_id "P45620";
chr19	hg19_knownGene	exon	11134194	11134307	.	+	.	gene_id "XLOC_050416"; transcript_id "5_00137503"; exon_number "21"; gene_name "uc010dxp.2"; oId "uc010dxp.2"; nearest_ref "uc010dxp.2"; class_code "="; tss_id "TSS45835"; p_id "P45620";
chr19	hg19_knownGene	exon	11135007	11135114	.	+	.	gene_id "XLOC_050416"; transcript_id "5_00137503"; exon_number "22"; gene_name "uc010dxp.2"; oId "uc010dxp.2"; nearest_ref "uc010dxp.2"; class_code "="; tss_id "TSS45835"; p_id "P45620";
chr19	hg19_knownGene	exon	11136098	11136184	.	+	.	gene_id "XLOC_050416"; transcript_id "5_00137503"; exon_number "23"; gene_name "uc010dxp.2"; oId "uc010dxp.2"; nearest_ref "uc010dxp.2"; class_code "="; tss_id "TSS45835"; p_id "P45620";
chr19	hg19_knownGene	exon	11136976	11137022	.	+	.	gene_id "XLOC_050416"; transcript_id "5_00137503"; exon_number "24"; gene_name "uc010dxp.2"; oId "uc010dxp.2"; nearest_ref "uc010dxp.2"; class_code "="; tss_id "TSS45835"; p_id "P45620";
chr19	hg19_knownGene	exon	11138460	11138626	.	+	.	gene_id "XLOC_050416"; transcript_id "5_00137503"; exon_number "25"; gene_name "uc010dxp.2"; oId "uc010dxp.2"; nearest_ref "uc010dxp.2"; class_code "="; tss_id "TSS45835"; p_id "P45620";
chr19	hg19_knownGene	exon	11141406	11141569	.	+	.	gene_id "XLOC_050416"; transcript_id "5_00137503"; exon_number "26"; gene_name "uc010dxp.2"; oId "uc010dxp.2"; nearest_ref "uc010dxp.2"; class_code "="; tss_id "TSS45835"; p_id "P45620";
chr19	hg19_knownGene	exon	11143966	11144193	.	+	.	gene_id "XLOC_050416"; transcript_id "5_00137503"; exon_number "27"; gene_name "uc010dxp.2"; oId "uc010dxp.2"; nearest_ref "uc010dxp.2"; class_code "="; tss_id "TSS45835"; p_id "P45620";
chr19	hg19_knownGene	exon	11144443	11144541	.	+	.	gene_id "XLOC_050416"; transcript_id "5_00137503"; exon_number "28"; gene_name "uc010dxp.2"; oId "uc010dxp.2"; nearest_ref "uc010dxp.2"; class_code "="; tss_id "TSS45835"; p_id "P45620";
chr19	hg19_knownGene	exon	11144799	11144876	.	+	.	gene_id "XLOC_050416"; transcript_id "5_00137503"; exon_number "29"; gene_name "uc010dxp.2"; oId "uc010dxp.2"; nearest_ref "uc010dxp.2"; class_code "="; tss_id "TSS45835"; p_id "P45620";
chr19	hg19_knownGene	exon	11145590	11145808	.	+	.	gene_id "XLOC_050416"; transcript_id "5_00137503"; exon_number "30"; gene_name "uc010dxp.2"; oId "uc010dxp.2"; nearest_ref "uc010dxp.2"; class_code "="; tss_id "TSS45835"; p_id "P45620";
chr19	hg19_knownGene	exon	11151983	11152236	.	+	.	gene_id "XLOC_050416"; transcript_id "5_00137503"; exon_number "31"; gene_name "uc010dxp.2"; oId "uc010dxp.2"; nearest_ref "uc010dxp.2"; class_code "="; tss_id "TSS45835"; p_id "P45620";
chr19	hg19_knownGene	exon	11168931	11169039	.	+	.	gene_id "XLOC_050416"; transcript_id "5_00137503"; exon_number "32"; gene_name "uc010dxp.2"; oId "uc010dxp.2"; nearest_ref "uc010dxp.2"; class_code "="; tss_id "TSS45835"; p_id "P45620";
chr19	hg19_knownGene	exon	11169464	11169565	.	+	.	gene_id "XLOC_050416"; transcript_id "5_00137503"; exon_number "33"; gene_name "uc010dxp.2"; oId "uc010dxp.2"; nearest_ref "uc010dxp.2"; class_code "="; tss_id "TSS45835"; p_id "P45620";
chr19	hg19_knownGene	exon	11170429	11170561	.	+	.	gene_id "XLOC_050416"; transcript_id "5_00137503"; exon_number "34"; gene_name "uc010dxp.2"; oId "uc010dxp.2"; nearest_ref "uc010dxp.2"; class_code "="; tss_id "TSS45835"; p_id "P45620";
chr19	hg19_knownGene	exon	11170721	11170863	.	+	.	gene_id "XLOC_050416"; transcript_id "5_00137503"; exon_number "35"; gene_name "uc010dxp.2"; oId "uc010dxp.2"; nearest_ref "uc010dxp.2"; class_code "="; tss_id "TSS45835"; p_id "P45620";
chr19	hg19_knownGene	exon	11172460	11172959	.	+	.	gene_id "XLOC_050416"; transcript_id "5_00137503"; exon_number "36"; gene_name "uc010dxp.2"; oId "uc010dxp.2"; nearest_ref "uc010dxp.2"; class_code "="; tss_id "TSS45835"; p_id "P45620";
chr19	hg19_knownGene	exon	11071598	11071850	.	+	.	gene_id "XLOC_050416"; transcript_id "5_00137502"; exon_number "1"; gene_name "uc010dxo.2"; oId "uc010dxo.2"; nearest_ref "uc010dxo.2"; class_code "="; tss_id "TSS45835"; p_id "P45619";
chr19	hg19_knownGene	exon	11094797	11095049	.	+	.	gene_id "XLOC_050416"; transcript_id "5_00137502"; exon_number "2"; gene_name "uc010dxo.2"; oId "uc010dxo.2"; nearest_ref "uc010dxo.2"; class_code "="; tss_id "TSS45835"; p_id "P45619";
chr19	hg19_knownGene	exon	11095949	11096081	.	+	.	gene_id "XLOC_050416"; transcript_id "5_00137502"; exon_number "3"; gene_name "uc010dxo.2"; oId "uc010dxo.2"; nearest_ref "uc010dxo.2"; class_code "="; tss_id "TSS45835"; p_id "P45619";
chr19	hg19_knownGene	exon	11096865	11097269	.	+	.	gene_id "XLOC_050416"; transcript_id "5_00137502"; exon_number "4"; gene_name "uc010dxo.2"; oId "uc010dxo.2"; nearest_ref "uc010dxo.2"; class_code "="; tss_id "TSS45835"; p_id "P45619";
chr19	hg19_knownGene	exon	11097581	11097679	.	+	.	gene_id "XLOC_050416"; transcript_id "5_00137502"; exon_number "5"; gene_name "uc010dxo.2"; oId "uc010dxo.2"; nearest_ref "uc010dxo.2"; class_code "="; tss_id "TSS45835"; p_id "P45619";
chr19	hg19_knownGene	exon	11098342	11098600	.	+	.	gene_id "XLOC_050416"; transcript_id "5_00137502"; exon_number "6"; gene_name "uc010dxo.2"; oId "uc010dxo.2"; nearest_ref "uc010dxo.2"; class_code "="; tss_id "TSS45835"; p_id "P45619";
chr19	hg19_knownGene	exon	11099993	11100119	.	+	.	gene_id "XLOC_050416"; transcript_id "5_00137502"; exon_number "7"; gene_name "uc010dxo.2"; oId "uc010dxo.2"; nearest_ref "uc010dxo.2"; class_code "="; tss_id "TSS45835"; p_id "P45619";
chr19	hg19_knownGene	exon	11101826	11101999	.	+	.	gene_id "XLOC_050416"; transcript_id "5_00137502"; exon_number "8"; gene_name "uc010dxo.2"; oId "uc010dxo.2"; nearest_ref "uc010dxo.2"; class_code "="; tss_id "TSS45835"; p_id "P45619";
chr19	hg19_knownGene	exon	11105504	11105677	.	+	.	gene_id "XLOC_050416"; transcript_id "5_00137502"; exon_number "9"; gene_name "uc010dxo.2"; oId "uc010dxo.2"; nearest_ref "uc010dxo.2"; class_code "="; tss_id "TSS45835"; p_id "P45619";
chr19	hg19_knownGene	exon	11106889	11107056	.	+	.	gene_id "XLOC_050416"; transcript_id "5_00137502"; exon_number "10"; gene_name "uc010dxo.2"; oId "uc010dxo.2"; nearest_ref "uc010dxo.2"; class_code "="; tss_id "TSS45835"; p_id "P45619";
chr19	hg19_knownGene	exon	11107170	11107220	.	+	.	gene_id "XLOC_050416"; transcript_id "5_00137502"; exon_number "11"; gene_name "uc010dxo.2"; oId "uc010dxo.2"; nearest_ref "uc010dxo.2"; class_code "="; tss_id "TSS45835"; p_id "P45619";
chr19	hg19_knownGene	exon	11113705	11113835	.	+	.	gene_id "XLOC_050416"; transcript_id "5_00137502"; exon_number "12"; gene_name "uc010dxo.2"; oId "uc010dxo.2"; nearest_ref "uc010dxo.2"; class_code "="; tss_id "TSS45835"; p_id "P45619";
chr19	hg19_knownGene	exon	11114016	11114073	.	+	.	gene_id "XLOC_050416"; transcript_id "5_00137502"; exon_number "13"; gene_name "uc010dxo.2"; oId "uc010dxo.2"; nearest_ref "uc010dxo.2"; class_code "="; tss_id "TSS45835"; p_id "P45619";
chr19	hg19_knownGene	exon	11118578	11118699	.	+	.	gene_id "XLOC_050416"; transcript_id "5_00137502"; exon_number "14"; gene_name "uc010dxo.2"; oId "uc010dxo.2"; nearest_ref "uc010dxo.2"; class_code "="; tss_id "TSS45835"; p_id "P45619";
chr19	hg19_knownGene	exon	11121057	11121207	.	+	.	gene_id "XLOC_050416"; transcript_id "5_00137502"; exon_number "15"; gene_name "uc010dxo.2"; oId "uc010dxo.2"; nearest_ref "uc010dxo.2"; class_code "="; tss_id "TSS45835"; p_id "P45619";
chr19	hg19_knownGene	exon	11123625	11123788	.	+	.	gene_id "XLOC_050416"; transcript_id "5_00137502"; exon_number "16"; gene_name "uc010dxo.2"; oId "uc010dxo.2"; nearest_ref "uc010dxo.2"; class_code "="; tss_id "TSS45835"; p_id "P45619";
chr19	hg19_knownGene	exon	11129633	11129699	.	+	.	gene_id "XLOC_050416"; transcript_id "5_00137502"; exon_number "17"; gene_name "uc010dxo.2"; oId "uc010dxo.2"; nearest_ref "uc010dxo.2"; class_code "="; tss_id "TSS45835"; p_id "P45619";
chr19	hg19_knownGene	exon	11130267	11130377	.	+	.	gene_id "XLOC_050416"; transcript_id "5_00137502"; exon_number "18"; gene_name "uc010dxo.2"; oId "uc010dxo.2"; nearest_ref "uc010dxo.2"; class_code "="; tss_id "TSS45835"; p_id "P45619";
chr19	hg19_knownGene	exon	11132401	11132643	.	+	.	gene_id "XLOC_050416"; transcript_id "5_00137502"; exon_number "19"; gene_name "uc010dxo.2"; oId "uc010dxo.2"; nearest_ref "uc010dxo.2"; class_code "="; tss_id "TSS45835"; p_id "P45619";
chr19	hg19_knownGene	exon	11134194	11134307	.	+	.	gene_id "XLOC_050416"; transcript_id "5_00137502"; exon_number "20"; gene_name "uc010dxo.2"; oId "uc010dxo.2"; nearest_ref "uc010dxo.2"; class_code "="; tss_id "TSS45835"; p_id "P45619";
chr19	hg19_knownGene	exon	11135007	11135114	.	+	.	gene_id "XLOC_050416"; transcript_id "5_00137502"; exon_number "21"; gene_name "uc010dxo.2"; oId "uc010dxo.2"; nearest_ref "uc010dxo.2"; class_code "="; tss_id "TSS45835"; p_id "P45619";
chr19	hg19_knownGene	exon	11136098	11136184	.	+	.	gene_id "XLOC_050416"; transcript_id "5_00137502"; exon_number "22"; gene_name "uc010dxo.2"; oId "uc010dxo.2"; nearest_ref "uc010dxo.2"; class_code "="; tss_id "TSS45835"; p_id "P45619";
chr19	hg19_knownGene	exon	11136976	11137022	.	+	.	gene_id "XLOC_050416"; transcript_id "5_00137502"; exon_number "23"; gene_name "uc010dxo.2"; oId "uc010dxo.2"; nearest_ref "uc010dxo.2"; class_code "="; tss_id "TSS45835"; p_id "P45619";
chr19	hg19_knownGene	exon	11138460	11138626	.	+	.	gene_id "XLOC_050416"; transcript_id "5_00137502"; exon_number "24"; gene_name "uc010dxo.2"; oId "uc010dxo.2"; nearest_ref "uc010dxo.2"; class_code "="; tss_id "TSS45835"; p_id "P45619";
chr19	hg19_knownGene	exon	11141406	11141569	.	+	.	gene_id "XLOC_050416"; transcript_id "5_00137502"; exon_number "25"; gene_name "uc010dxo.2"; oId "uc010dxo.2"; nearest_ref "uc010dxo.2"; class_code "="; tss_id "TSS45835"; p_id "P45619";
chr19	hg19_knownGene	exon	11143966	11144193	.	+	.	gene_id "XLOC_050416"; transcript_id "5_00137502"; exon_number "26"; gene_name "uc010dxo.2"; oId "uc010dxo.2"; nearest_ref "uc010dxo.2"; class_code "="; tss_id "TSS45835"; p_id "P45619";
chr19	hg19_knownGene	exon	11144443	11144541	.	+	.	gene_id "XLOC_050416"; transcript_id "5_00137502"; exon_number "27"; gene_name "uc010dxo.2"; oId "uc010dxo.2"; nearest_ref "uc010dxo.2"; class_code "="; tss_id "TSS45835"; p_id "P45619";
chr19	hg19_knownGene	exon	11144799	11144876	.	+	.	gene_id "XLOC_050416"; transcript_id "5_00137502"; exon_number "28"; gene_name "uc010dxo.2"; oId "uc010dxo.2"; nearest_ref "uc010dxo.2"; class_code "="; tss_id "TSS45835"; p_id "P45619";
chr19	hg19_knownGene	exon	11145590	11145808	.	+	.	gene_id "XLOC_050416"; transcript_id "5_00137502"; exon_number "29"; gene_name "uc010dxo.2"; oId "uc010dxo.2"; nearest_ref "uc010dxo.2"; class_code "="; tss_id "TSS45835"; p_id "P45619";
chr19	hg19_knownGene	exon	11150134	11150229	.	+	.	gene_id "XLOC_050416"; transcript_id "5_00137502"; exon_number "30"; gene_name "uc010dxo.2"; oId "uc010dxo.2"; nearest_ref "uc010dxo.2"; class_code "="; tss_id "TSS45835"; p_id "P45619";
chr19	hg19_knownGene	exon	11151983	11152236	.	+	.	gene_id "XLOC_050416"; transcript_id "5_00137502"; exon_number "31"; gene_name "uc010dxo.2"; oId "uc010dxo.2"; nearest_ref "uc010dxo.2"; class_code "="; tss_id "TSS45835"; p_id "P45619";
chr19	hg19_knownGene	exon	11168931	11169039	.	+	.	gene_id "XLOC_050416"; transcript_id "5_00137502"; exon_number "32"; gene_name "uc010dxo.2"; oId "uc010dxo.2"; nearest_ref "uc010dxo.2"; class_code "="; tss_id "TSS45835"; p_id "P45619";
chr19	hg19_knownGene	exon	11169464	11169565	.	+	.	gene_id "XLOC_050416"; transcript_id "5_00137502"; exon_number "33"; gene_name "uc010dxo.2"; oId "uc010dxo.2"; nearest_ref "uc010dxo.2"; class_code "="; tss_id "TSS45835"; p_id "P45619";
chr19	hg19_knownGene	exon	11170429	11170561	.	+	.	gene_id "XLOC_050416"; transcript_id "5_00137502"; exon_number "34"; gene_name "uc010dxo.2"; oId "uc010dxo.2"; nearest_ref "uc010dxo.2"; class_code "="; tss_id "TSS45835"; p_id "P45619";
chr19	hg19_knownGene	exon	11170721	11170863	.	+	.	gene_id "XLOC_050416"; transcript_id "5_00137502"; exon_number "35"; gene_name "uc010dxo.2"; oId "uc010dxo.2"; nearest_ref "uc010dxo.2"; class_code "="; tss_id "TSS45835"; p_id "P45619";
chr19	hg19_knownGene	exon	11172460	11172959	.	+	.	gene_id "XLOC_050416"; transcript_id "5_00137502"; exon_number "36"; gene_name "uc010dxo.2"; oId "uc010dxo.2"; nearest_ref "uc010dxo.2"; class_code "="; tss_id "TSS45835"; p_id "P45619";
chr19	hg19_knownGene	exon	11071598	11071850	.	+	.	gene_id "XLOC_050416"; transcript_id "5_00137501"; exon_number "1"; gene_name "uc002mqf.3"; oId "uc002mqf.3"; nearest_ref "uc002mqf.3"; class_code "="; tss_id "TSS45835"; p_id "P45620";
chr19	hg19_knownGene	exon	11094797	11095049	.	+	.	gene_id "XLOC_050416"; transcript_id "5_00137501"; exon_number "2"; gene_name "uc002mqf.3"; oId "uc002mqf.3"; nearest_ref "uc002mqf.3"; class_code "="; tss_id "TSS45835"; p_id "P45620";
chr19	hg19_knownGene	exon	11095949	11096081	.	+	.	gene_id "XLOC_050416"; transcript_id "5_00137501"; exon_number "3"; gene_name "uc002mqf.3"; oId "uc002mqf.3"; nearest_ref "uc002mqf.3"; class_code "="; tss_id "TSS45835"; p_id "P45620";
chr19	hg19_knownGene	exon	11096865	11097269	.	+	.	gene_id "XLOC_050416"; transcript_id "5_00137501"; exon_number "4"; gene_name "uc002mqf.3"; oId "uc002mqf.3"; nearest_ref "uc002mqf.3"; class_code "="; tss_id "TSS45835"; p_id "P45620";
chr19	hg19_knownGene	exon	11097581	11097679	.	+	.	gene_id "XLOC_050416"; transcript_id "5_00137501"; exon_number "5"; gene_name "uc002mqf.3"; oId "uc002mqf.3"; nearest_ref "uc002mqf.3"; class_code "="; tss_id "TSS45835"; p_id "P45620";
chr19	hg19_knownGene	exon	11098342	11098600	.	+	.	gene_id "XLOC_050416"; transcript_id "5_00137501"; exon_number "6"; gene_name "uc002mqf.3"; oId "uc002mqf.3"; nearest_ref "uc002mqf.3"; class_code "="; tss_id "TSS45835"; p_id "P45620";
chr19	hg19_knownGene	exon	11099993	11100119	.	+	.	gene_id "XLOC_050416"; transcript_id "5_00137501"; exon_number "7"; gene_name "uc002mqf.3"; oId "uc002mqf.3"; nearest_ref "uc002mqf.3"; class_code "="; tss_id "TSS45835"; p_id "P45620";
chr19	hg19_knownGene	exon	11101826	11101999	.	+	.	gene_id "XLOC_050416"; transcript_id "5_00137501"; exon_number "8"; gene_name "uc002mqf.3"; oId "uc002mqf.3"; nearest_ref "uc002mqf.3"; class_code "="; tss_id "TSS45835"; p_id "P45620";
chr19	hg19_knownGene	exon	11105504	11105677	.	+	.	gene_id "XLOC_050416"; transcript_id "5_00137501"; exon_number "9"; gene_name "uc002mqf.3"; oId "uc002mqf.3"; nearest_ref "uc002mqf.3"; class_code "="; tss_id "TSS45835"; p_id "P45620";
chr19	hg19_knownGene	exon	11106889	11107056	.	+	.	gene_id "XLOC_050416"; transcript_id "5_00137501"; exon_number "10"; gene_name "uc002mqf.3"; oId "uc002mqf.3"; nearest_ref "uc002mqf.3"; class_code "="; tss_id "TSS45835"; p_id "P45620";
chr19	hg19_knownGene	exon	11107170	11107220	.	+	.	gene_id "XLOC_050416"; transcript_id "5_00137501"; exon_number "11"; gene_name "uc002mqf.3"; oId "uc002mqf.3"; nearest_ref "uc002mqf.3"; class_code "="; tss_id "TSS45835"; p_id "P45620";
chr19	hg19_knownGene	exon	11113705	11113835	.	+	.	gene_id "XLOC_050416"; transcript_id "5_00137501"; exon_number "12"; gene_name "uc002mqf.3"; oId "uc002mqf.3"; nearest_ref "uc002mqf.3"; class_code "="; tss_id "TSS45835"; p_id "P45620";
chr19	hg19_knownGene	exon	11114016	11114073	.	+	.	gene_id "XLOC_050416"; transcript_id "5_00137501"; exon_number "13"; gene_name "uc002mqf.3"; oId "uc002mqf.3"; nearest_ref "uc002mqf.3"; class_code "="; tss_id "TSS45835"; p_id "P45620";
chr19	hg19_knownGene	exon	11118578	11118699	.	+	.	gene_id "XLOC_050416"; transcript_id "5_00137501"; exon_number "14"; gene_name "uc002mqf.3"; oId "uc002mqf.3"; nearest_ref "uc002mqf.3"; class_code "="; tss_id "TSS45835"; p_id "P45620";
chr19	hg19_knownGene	exon	11121057	11121207	.	+	.	gene_id "XLOC_050416"; transcript_id "5_00137501"; exon_number "15"; gene_name "uc002mqf.3"; oId "uc002mqf.3"; nearest_ref "uc002mqf.3"; class_code "="; tss_id "TSS45835"; p_id "P45620";
chr19	hg19_knownGene	exon	11123625	11123788	.	+	.	gene_id "XLOC_050416"; transcript_id "5_00137501"; exon_number "16"; gene_name "uc002mqf.3"; oId "uc002mqf.3"; nearest_ref "uc002mqf.3"; class_code "="; tss_id "TSS45835"; p_id "P45620";
chr19	hg19_knownGene	exon	11129633	11129699	.	+	.	gene_id "XLOC_050416"; transcript_id "5_00137501"; exon_number "17"; gene_name "uc002mqf.3"; oId "uc002mqf.3"; nearest_ref "uc002mqf.3"; class_code "="; tss_id "TSS45835"; p_id "P45620";
chr19	hg19_knownGene	exon	11130267	11130377	.	+	.	gene_id "XLOC_050416"; transcript_id "5_00137501"; exon_number "18"; gene_name "uc002mqf.3"; oId "uc002mqf.3"; nearest_ref "uc002mqf.3"; class_code "="; tss_id "TSS45835"; p_id "P45620";
chr19	hg19_knownGene	exon	11132401	11132643	.	+	.	gene_id "XLOC_050416"; transcript_id "5_00137501"; exon_number "19"; gene_name "uc002mqf.3"; oId "uc002mqf.3"; nearest_ref "uc002mqf.3"; class_code "="; tss_id "TSS45835"; p_id "P45620";
chr19	hg19_knownGene	exon	11134194	11134307	.	+	.	gene_id "XLOC_050416"; transcript_id "5_00137501"; exon_number "20"; gene_name "uc002mqf.3"; oId "uc002mqf.3"; nearest_ref "uc002mqf.3"; class_code "="; tss_id "TSS45835"; p_id "P45620";
chr19	hg19_knownGene	exon	11135007	11135114	.	+	.	gene_id "XLOC_050416"; transcript_id "5_00137501"; exon_number "21"; gene_name "uc002mqf.3"; oId "uc002mqf.3"; nearest_ref "uc002mqf.3"; class_code "="; tss_id "TSS45835"; p_id "P45620";
chr19	hg19_knownGene	exon	11136098	11136184	.	+	.	gene_id "XLOC_050416"; transcript_id "5_00137501"; exon_number "22"; gene_name "uc002mqf.3"; oId "uc002mqf.3"; nearest_ref "uc002mqf.3"; class_code "="; tss_id "TSS45835"; p_id "P45620";
chr19	hg19_knownGene	exon	11136976	11137022	.	+	.	gene_id "XLOC_050416"; transcript_id "5_00137501"; exon_number "23"; gene_name "uc002mqf.3"; oId "uc002mqf.3"; nearest_ref "uc002mqf.3"; class_code "="; tss_id "TSS45835"; p_id "P45620";
chr19	hg19_knownGene	exon	11138460	11138626	.	+	.	gene_id "XLOC_050416"; transcript_id "5_00137501"; exon_number "24"; gene_name "uc002mqf.3"; oId "uc002mqf.3"; nearest_ref "uc002mqf.3"; class_code "="; tss_id "TSS45835"; p_id "P45620";
chr19	hg19_knownGene	exon	11141406	11141569	.	+	.	gene_id "XLOC_050416"; transcript_id "5_00137501"; exon_number "25"; gene_name "uc002mqf.3"; oId "uc002mqf.3"; nearest_ref "uc002mqf.3"; class_code "="; tss_id "TSS45835"; p_id "P45620";
chr19	hg19_knownGene	exon	11143966	11144193	.	+	.	gene_id "XLOC_050416"; transcript_id "5_00137501"; exon_number "26"; gene_name "uc002mqf.3"; oId "uc002mqf.3"; nearest_ref "uc002mqf.3"; class_code "="; tss_id "TSS45835"; p_id "P45620";
chr19	hg19_knownGene	exon	11144443	11144541	.	+	.	gene_id "XLOC_050416"; transcript_id "5_00137501"; exon_number "27"; gene_name "uc002mqf.3"; oId "uc002mqf.3"; nearest_ref "uc002mqf.3"; class_code "="; tss_id "TSS45835"; p_id "P45620";
chr19	hg19_knownGene	exon	11144799	11144876	.	+	.	gene_id "XLOC_050416"; transcript_id "5_00137501"; exon_number "28"; gene_name "uc002mqf.3"; oId "uc002mqf.3"; nearest_ref "uc002mqf.3"; class_code "="; tss_id "TSS45835"; p_id "P45620";
chr19	hg19_knownGene	exon	11145590	11145808	.	+	.	gene_id "XLOC_050416"; transcript_id "5_00137501"; exon_number "29"; gene_name "uc002mqf.3"; oId "uc002mqf.3"; nearest_ref "uc002mqf.3"; class_code "="; tss_id "TSS45835"; p_id "P45620";
chr19	hg19_knownGene	exon	11151983	11152236	.	+	.	gene_id "XLOC_050416"; transcript_id "5_00137501"; exon_number "30"; gene_name "uc002mqf.3"; oId "uc002mqf.3"; nearest_ref "uc002mqf.3"; class_code "="; tss_id "TSS45835"; p_id "P45620";
chr19	hg19_knownGene	exon	11168931	11169039	.	+	.	gene_id "XLOC_050416"; transcript_id "5_00137501"; exon_number "31"; gene_name "uc002mqf.3"; oId "uc002mqf.3"; nearest_ref "uc002mqf.3"; class_code "="; tss_id "TSS45835"; p_id "P45620";
chr19	hg19_knownGene	exon	11169464	11169565	.	+	.	gene_id "XLOC_050416"; transcript_id "5_00137501"; exon_number "32"; gene_name "uc002mqf.3"; oId "uc002mqf.3"; nearest_ref "uc002mqf.3"; class_code "="; tss_id "TSS45835"; p_id "P45620";
chr19	hg19_knownGene	exon	11170429	11170561	.	+	.	gene_id "XLOC_050416"; transcript_id "5_00137501"; exon_number "33"; gene_name "uc002mqf.3"; oId "uc002mqf.3"; nearest_ref "uc002mqf.3"; class_code "="; tss_id "TSS45835"; p_id "P45620";
chr19	hg19_knownGene	exon	11170721	11170863	.	+	.	gene_id "XLOC_050416"; transcript_id "5_00137501"; exon_number "34"; gene_name "uc002mqf.3"; oId "uc002mqf.3"; nearest_ref "uc002mqf.3"; class_code "="; tss_id "TSS45835"; p_id "P45620";
chr19	hg19_knownGene	exon	11172460	11172959	.	+	.	gene_id "XLOC_050416"; transcript_id "5_00137501"; exon_number "35"; gene_name "uc002mqf.3"; oId "uc002mqf.3"; nearest_ref "uc002mqf.3"; class_code "="; tss_id "TSS45835"; p_id "P45620";
chr19	hg19_knownGene	exon	11094800	11095049	.	+	.	gene_id "XLOC_050416"; transcript_id "5_00137504"; exon_number "1"; gene_name "uc002mqg.1"; oId "uc002mqg.1"; nearest_ref "uc002mqg.1"; class_code "="; tss_id "TSS45836"; p_id "P45618";
chr19	hg19_knownGene	exon	11095949	11096081	.	+	.	gene_id "XLOC_050416"; transcript_id "5_00137504"; exon_number "2"; gene_name "uc002mqg.1"; oId "uc002mqg.1"; nearest_ref "uc002mqg.1"; class_code "="; tss_id "TSS45836"; p_id "P45618";
chr19	hg19_knownGene	exon	11096865	11097269	.	+	.	gene_id "XLOC_050416"; transcript_id "5_00137504"; exon_number "3"; gene_name "uc002mqg.1"; oId "uc002mqg.1"; nearest_ref "uc002mqg.1"; class_code "="; tss_id "TSS45836"; p_id "P45618";
chr19	hg19_knownGene	exon	11097581	11097679	.	+	.	gene_id "XLOC_050416"; transcript_id "5_00137504"; exon_number "4"; gene_name "uc002mqg.1"; oId "uc002mqg.1"; nearest_ref "uc002mqg.1"; class_code "="; tss_id "TSS45836"; p_id "P45618";
chr19	hg19_knownGene	exon	11098342	11098600	.	+	.	gene_id "XLOC_050416"; transcript_id "5_00137504"; exon_number "5"; gene_name "uc002mqg.1"; oId "uc002mqg.1"; nearest_ref "uc002mqg.1"; class_code "="; tss_id "TSS45836"; p_id "P45618";
chr19	hg19_knownGene	exon	11099993	11100119	.	+	.	gene_id "XLOC_050416"; transcript_id "5_00137504"; exon_number "6"; gene_name "uc002mqg.1"; oId "uc002mqg.1"; nearest_ref "uc002mqg.1"; class_code "="; tss_id "TSS45836"; p_id "P45618";
chr19	hg19_knownGene	exon	11101826	11101999	.	+	.	gene_id "XLOC_050416"; transcript_id "5_00137504"; exon_number "7"; gene_name "uc002mqg.1"; oId "uc002mqg.1"; nearest_ref "uc002mqg.1"; class_code "="; tss_id "TSS45836"; p_id "P45618";
chr19	hg19_knownGene	exon	11105504	11105677	.	+	.	gene_id "XLOC_050416"; transcript_id "5_00137504"; exon_number "8"; gene_name "uc002mqg.1"; oId "uc002mqg.1"; nearest_ref "uc002mqg.1"; class_code "="; tss_id "TSS45836"; p_id "P45618";
chr19	hg19_knownGene	exon	11106889	11107056	.	+	.	gene_id "XLOC_050416"; transcript_id "5_00137504"; exon_number "9"; gene_name "uc002mqg.1"; oId "uc002mqg.1"; nearest_ref "uc002mqg.1"; class_code "="; tss_id "TSS45836"; p_id "P45618";
chr19	hg19_knownGene	exon	11107170	11107220	.	+	.	gene_id "XLOC_050416"; transcript_id "5_00137504"; exon_number "10"; gene_name "uc002mqg.1"; oId "uc002mqg.1"; nearest_ref "uc002mqg.1"; class_code "="; tss_id "TSS45836"; p_id "P45618";
chr19	hg19_knownGene	exon	11113705	11113835	.	+	.	gene_id "XLOC_050416"; transcript_id "5_00137504"; exon_number "11"; gene_name "uc002mqg.1"; oId "uc002mqg.1"; nearest_ref "uc002mqg.1"; class_code "="; tss_id "TSS45836"; p_id "P45618";
chr19	hg19_knownGene	exon	11114016	11114073	.	+	.	gene_id "XLOC_050416"; transcript_id "5_00137504"; exon_number "12"; gene_name "uc002mqg.1"; oId "uc002mqg.1"; nearest_ref "uc002mqg.1"; class_code "="; tss_id "TSS45836"; p_id "P45618";
chr19	hg19_knownGene	exon	11118578	11118699	.	+	.	gene_id "XLOC_050416"; transcript_id "5_00137504"; exon_number "13"; gene_name "uc002mqg.1"; oId "uc002mqg.1"; nearest_ref "uc002mqg.1"; class_code "="; tss_id "TSS45836"; p_id "P45618";
chr19	hg19_knownGene	exon	11121057	11121207	.	+	.	gene_id "XLOC_050416"; transcript_id "5_00137504"; exon_number "14"; gene_name "uc002mqg.1"; oId "uc002mqg.1"; nearest_ref "uc002mqg.1"; class_code "="; tss_id "TSS45836"; p_id "P45618";
chr19	hg19_knownGene	exon	11123625	11123788	.	+	.	gene_id "XLOC_050416"; transcript_id "5_00137504"; exon_number "15"; gene_name "uc002mqg.1"; oId "uc002mqg.1"; nearest_ref "uc002mqg.1"; class_code "="; tss_id "TSS45836"; p_id "P45618";
chr19	hg19_knownGene	exon	11129633	11129699	.	+	.	gene_id "XLOC_050416"; transcript_id "5_00137504"; exon_number "16"; gene_name "uc002mqg.1"; oId "uc002mqg.1"; nearest_ref "uc002mqg.1"; class_code "="; tss_id "TSS45836"; p_id "P45618";
chr19	hg19_knownGene	exon	11130267	11130377	.	+	.	gene_id "XLOC_050416"; transcript_id "5_00137504"; exon_number "17"; gene_name "uc002mqg.1"; oId "uc002mqg.1"; nearest_ref "uc002mqg.1"; class_code "="; tss_id "TSS45836"; p_id "P45618";
chr19	hg19_knownGene	exon	11132401	11132643	.	+	.	gene_id "XLOC_050416"; transcript_id "5_00137504"; exon_number "18"; gene_name "uc002mqg.1"; oId "uc002mqg.1"; nearest_ref "uc002mqg.1"; class_code "="; tss_id "TSS45836"; p_id "P45618";
chr19	hg19_knownGene	exon	11134194	11134307	.	+	.	gene_id "XLOC_050416"; transcript_id "5_00137504"; exon_number "19"; gene_name "uc002mqg.1"; oId "uc002mqg.1"; nearest_ref "uc002mqg.1"; class_code "="; tss_id "TSS45836"; p_id "P45618";
chr19	hg19_knownGene	exon	11135007	11135114	.	+	.	gene_id "XLOC_050416"; transcript_id "5_00137504"; exon_number "20"; gene_name "uc002mqg.1"; oId "uc002mqg.1"; nearest_ref "uc002mqg.1"; class_code "="; tss_id "TSS45836"; p_id "P45618";
chr19	hg19_knownGene	exon	11136098	11136184	.	+	.	gene_id "XLOC_050416"; transcript_id "5_00137504"; exon_number "21"; gene_name "uc002mqg.1"; oId "uc002mqg.1"; nearest_ref "uc002mqg.1"; class_code "="; tss_id "TSS45836"; p_id "P45618";
chr19	hg19_knownGene	exon	11136976	11137022	.	+	.	gene_id "XLOC_050416"; transcript_id "5_00137504"; exon_number "22"; gene_name "uc002mqg.1"; oId "uc002mqg.1"; nearest_ref "uc002mqg.1"; class_code "="; tss_id "TSS45836"; p_id "P45618";
chr19	hg19_knownGene	exon	11138460	11138626	.	+	.	gene_id "XLOC_050416"; transcript_id "5_00137504"; exon_number "23"; gene_name "uc002mqg.1"; oId "uc002mqg.1"; nearest_ref "uc002mqg.1"; class_code "="; tss_id "TSS45836"; p_id "P45618";
chr19	hg19_knownGene	exon	11141406	11143342	.	+	.	gene_id "XLOC_050416"; transcript_id "5_00137504"; exon_number "24"; gene_name "uc002mqg.1"; oId "uc002mqg.1"; nearest_ref "uc002mqg.1"; class_code "="; tss_id "TSS45836"; p_id "P45618";
chr19	hg19_knownGene	exon	11094800	11095049	.	+	.	gene_id "XLOC_050416"; transcript_id "5_00137508"; exon_number "1"; gene_name "uc010dxs.2"; oId "uc010dxs.2"; nearest_ref "uc010dxs.2"; class_code "="; tss_id "TSS45836"; p_id "P45617";
chr19	hg19_knownGene	exon	11095949	11096081	.	+	.	gene_id "XLOC_050416"; transcript_id "5_00137508"; exon_number "2"; gene_name "uc010dxs.2"; oId "uc010dxs.2"; nearest_ref "uc010dxs.2"; class_code "="; tss_id "TSS45836"; p_id "P45617";
chr19	hg19_knownGene	exon	11096865	11097269	.	+	.	gene_id "XLOC_050416"; transcript_id "5_00137508"; exon_number "3"; gene_name "uc010dxs.2"; oId "uc010dxs.2"; nearest_ref "uc010dxs.2"; class_code "="; tss_id "TSS45836"; p_id "P45617";
chr19	hg19_knownGene	exon	11097581	11097679	.	+	.	gene_id "XLOC_050416"; transcript_id "5_00137508"; exon_number "4"; gene_name "uc010dxs.2"; oId "uc010dxs.2"; nearest_ref "uc010dxs.2"; class_code "="; tss_id "TSS45836"; p_id "P45617";
chr19	hg19_knownGene	exon	11098342	11098600	.	+	.	gene_id "XLOC_050416"; transcript_id "5_00137508"; exon_number "5"; gene_name "uc010dxs.2"; oId "uc010dxs.2"; nearest_ref "uc010dxs.2"; class_code "="; tss_id "TSS45836"; p_id "P45617";
chr19	hg19_knownGene	exon	11099993	11100119	.	+	.	gene_id "XLOC_050416"; transcript_id "5_00137508"; exon_number "6"; gene_name "uc010dxs.2"; oId "uc010dxs.2"; nearest_ref "uc010dxs.2"; class_code "="; tss_id "TSS45836"; p_id "P45617";
chr19	hg19_knownGene	exon	11101826	11101999	.	+	.	gene_id "XLOC_050416"; transcript_id "5_00137508"; exon_number "7"; gene_name "uc010dxs.2"; oId "uc010dxs.2"; nearest_ref "uc010dxs.2"; class_code "="; tss_id "TSS45836"; p_id "P45617";
chr19	hg19_knownGene	exon	11105504	11105677	.	+	.	gene_id "XLOC_050416"; transcript_id "5_00137508"; exon_number "8"; gene_name "uc010dxs.2"; oId "uc010dxs.2"; nearest_ref "uc010dxs.2"; class_code "="; tss_id "TSS45836"; p_id "P45617";
chr19	hg19_knownGene	exon	11106889	11107056	.	+	.	gene_id "XLOC_050416"; transcript_id "5_00137508"; exon_number "9"; gene_name "uc010dxs.2"; oId "uc010dxs.2"; nearest_ref "uc010dxs.2"; class_code "="; tss_id "TSS45836"; p_id "P45617";
chr19	hg19_knownGene	exon	11107170	11107220	.	+	.	gene_id "XLOC_050416"; transcript_id "5_00137508"; exon_number "10"; gene_name "uc010dxs.2"; oId "uc010dxs.2"; nearest_ref "uc010dxs.2"; class_code "="; tss_id "TSS45836"; p_id "P45617";
chr19	hg19_knownGene	exon	11113705	11113835	.	+	.	gene_id "XLOC_050416"; transcript_id "5_00137508"; exon_number "11"; gene_name "uc010dxs.2"; oId "uc010dxs.2"; nearest_ref "uc010dxs.2"; class_code "="; tss_id "TSS45836"; p_id "P45617";
chr19	hg19_knownGene	exon	11114016	11114073	.	+	.	gene_id "XLOC_050416"; transcript_id "5_00137508"; exon_number "12"; gene_name "uc010dxs.2"; oId "uc010dxs.2"; nearest_ref "uc010dxs.2"; class_code "="; tss_id "TSS45836"; p_id "P45617";
chr19	hg19_knownGene	exon	11118578	11118699	.	+	.	gene_id "XLOC_050416"; transcript_id "5_00137508"; exon_number "13"; gene_name "uc010dxs.2"; oId "uc010dxs.2"; nearest_ref "uc010dxs.2"; class_code "="; tss_id "TSS45836"; p_id "P45617";
chr19	hg19_knownGene	exon	11121057	11121207	.	+	.	gene_id "XLOC_050416"; transcript_id "5_00137508"; exon_number "14"; gene_name "uc010dxs.2"; oId "uc010dxs.2"; nearest_ref "uc010dxs.2"; class_code "="; tss_id "TSS45836"; p_id "P45617";
chr19	hg19_knownGene	exon	11123625	11123788	.	+	.	gene_id "XLOC_050416"; transcript_id "5_00137508"; exon_number "15"; gene_name "uc010dxs.2"; oId "uc010dxs.2"; nearest_ref "uc010dxs.2"; class_code "="; tss_id "TSS45836"; p_id "P45617";
chr19	hg19_knownGene	exon	11129633	11129699	.	+	.	gene_id "XLOC_050416"; transcript_id "5_00137508"; exon_number "16"; gene_name "uc010dxs.2"; oId "uc010dxs.2"; nearest_ref "uc010dxs.2"; class_code "="; tss_id "TSS45836"; p_id "P45617";
chr19	hg19_knownGene	exon	11130267	11130377	.	+	.	gene_id "XLOC_050416"; transcript_id "5_00137508"; exon_number "17"; gene_name "uc010dxs.2"; oId "uc010dxs.2"; nearest_ref "uc010dxs.2"; class_code "="; tss_id "TSS45836"; p_id "P45617";
chr19	hg19_knownGene	exon	11132401	11132643	.	+	.	gene_id "XLOC_050416"; transcript_id "5_00137508"; exon_number "18"; gene_name "uc010dxs.2"; oId "uc010dxs.2"; nearest_ref "uc010dxs.2"; class_code "="; tss_id "TSS45836"; p_id "P45617";
chr19	hg19_knownGene	exon	11134194	11134307	.	+	.	gene_id "XLOC_050416"; transcript_id "5_00137508"; exon_number "19"; gene_name "uc010dxs.2"; oId "uc010dxs.2"; nearest_ref "uc010dxs.2"; class_code "="; tss_id "TSS45836"; p_id "P45617";
chr19	hg19_knownGene	exon	11135007	11135114	.	+	.	gene_id "XLOC_050416"; transcript_id "5_00137508"; exon_number "20"; gene_name "uc010dxs.2"; oId "uc010dxs.2"; nearest_ref "uc010dxs.2"; class_code "="; tss_id "TSS45836"; p_id "P45617";
chr19	hg19_knownGene	exon	11136098	11136184	.	+	.	gene_id "XLOC_050416"; transcript_id "5_00137508"; exon_number "21"; gene_name "uc010dxs.2"; oId "uc010dxs.2"; nearest_ref "uc010dxs.2"; class_code "="; tss_id "TSS45836"; p_id "P45617";
chr19	hg19_knownGene	exon	11136976	11137022	.	+	.	gene_id "XLOC_050416"; transcript_id "5_00137508"; exon_number "22"; gene_name "uc010dxs.2"; oId "uc010dxs.2"; nearest_ref "uc010dxs.2"; class_code "="; tss_id "TSS45836"; p_id "P45617";
chr19	hg19_knownGene	exon	11138460	11138626	.	+	.	gene_id "XLOC_050416"; transcript_id "5_00137508"; exon_number "23"; gene_name "uc010dxs.2"; oId "uc010dxs.2"; nearest_ref "uc010dxs.2"; class_code "="; tss_id "TSS45836"; p_id "P45617";
chr19	hg19_knownGene	exon	11141406	11141569	.	+	.	gene_id "XLOC_050416"; transcript_id "5_00137508"; exon_number "24"; gene_name "uc010dxs.2"; oId "uc010dxs.2"; nearest_ref "uc010dxs.2"; class_code "="; tss_id "TSS45836"; p_id "P45617";
chr19	hg19_knownGene	exon	11143966	11144193	.	+	.	gene_id "XLOC_050416"; transcript_id "5_00137508"; exon_number "25"; gene_name "uc010dxs.2"; oId "uc010dxs.2"; nearest_ref "uc010dxs.2"; class_code "="; tss_id "TSS45836"; p_id "P45617";
chr19	hg19_knownGene	exon	11144799	11144876	.	+	.	gene_id "XLOC_050416"; transcript_id "5_00137508"; exon_number "26"; gene_name "uc010dxs.2"; oId "uc010dxs.2"; nearest_ref "uc010dxs.2"; class_code "="; tss_id "TSS45836"; p_id "P45617";
chr19	hg19_knownGene	exon	11145590	11145808	.	+	.	gene_id "XLOC_050416"; transcript_id "5_00137508"; exon_number "27"; gene_name "uc010dxs.2"; oId "uc010dxs.2"; nearest_ref "uc010dxs.2"; class_code "="; tss_id "TSS45836"; p_id "P45617";
chr19	hg19_knownGene	exon	11151974	11152236	.	+	.	gene_id "XLOC_050416"; transcript_id "5_00137508"; exon_number "28"; gene_name "uc010dxs.2"; oId "uc010dxs.2"; nearest_ref "uc010dxs.2"; class_code "="; tss_id "TSS45836"; p_id "P45617";
chr19	hg19_knownGene	exon	11168934	11169039	.	+	.	gene_id "XLOC_050416"; transcript_id "5_00137508"; exon_number "29"; gene_name "uc010dxs.2"; oId "uc010dxs.2"; nearest_ref "uc010dxs.2"; class_code "="; tss_id "TSS45836"; p_id "P45617";
chr19	hg19_knownGene	exon	11169464	11169565	.	+	.	gene_id "XLOC_050416"; transcript_id "5_00137508"; exon_number "30"; gene_name "uc010dxs.2"; oId "uc010dxs.2"; nearest_ref "uc010dxs.2"; class_code "="; tss_id "TSS45836"; p_id "P45617";
chr19	hg19_knownGene	exon	11170429	11170561	.	+	.	gene_id "XLOC_050416"; transcript_id "5_00137508"; exon_number "31"; gene_name "uc010dxs.2"; oId "uc010dxs.2"; nearest_ref "uc010dxs.2"; class_code "="; tss_id "TSS45836"; p_id "P45617";
chr19	hg19_knownGene	exon	11170721	11170863	.	+	.	gene_id "XLOC_050416"; transcript_id "5_00137508"; exon_number "32"; gene_name "uc010dxs.2"; oId "uc010dxs.2"; nearest_ref "uc010dxs.2"; class_code "="; tss_id "TSS45836"; p_id "P45617";
chr19	hg19_knownGene	exon	11172460	11172959	.	+	.	gene_id "XLOC_050416"; transcript_id "5_00137508"; exon_number "33"; gene_name "uc010dxs.2"; oId "uc010dxs.2"; nearest_ref "uc010dxs.2"; class_code "="; tss_id "TSS45836"; p_id "P45617";
chr19	hg19_knownGene	exon	11094800	11095049	.	+	.	gene_id "XLOC_050416"; transcript_id "5_00137507"; exon_number "1"; gene_name "uc010dxr.2"; oId "uc010dxr.2"; nearest_ref "uc010dxr.2"; class_code "="; tss_id "TSS45836"; p_id "P45616";
chr19	hg19_knownGene	exon	11095949	11096081	.	+	.	gene_id "XLOC_050416"; transcript_id "5_00137507"; exon_number "2"; gene_name "uc010dxr.2"; oId "uc010dxr.2"; nearest_ref "uc010dxr.2"; class_code "="; tss_id "TSS45836"; p_id "P45616";
chr19	hg19_knownGene	exon	11096865	11097269	.	+	.	gene_id "XLOC_050416"; transcript_id "5_00137507"; exon_number "3"; gene_name "uc010dxr.2"; oId "uc010dxr.2"; nearest_ref "uc010dxr.2"; class_code "="; tss_id "TSS45836"; p_id "P45616";
chr19	hg19_knownGene	exon	11097581	11097679	.	+	.	gene_id "XLOC_050416"; transcript_id "5_00137507"; exon_number "4"; gene_name "uc010dxr.2"; oId "uc010dxr.2"; nearest_ref "uc010dxr.2"; class_code "="; tss_id "TSS45836"; p_id "P45616";
chr19	hg19_knownGene	exon	11098342	11098600	.	+	.	gene_id "XLOC_050416"; transcript_id "5_00137507"; exon_number "5"; gene_name "uc010dxr.2"; oId "uc010dxr.2"; nearest_ref "uc010dxr.2"; class_code "="; tss_id "TSS45836"; p_id "P45616";
chr19	hg19_knownGene	exon	11099993	11100119	.	+	.	gene_id "XLOC_050416"; transcript_id "5_00137507"; exon_number "6"; gene_name "uc010dxr.2"; oId "uc010dxr.2"; nearest_ref "uc010dxr.2"; class_code "="; tss_id "TSS45836"; p_id "P45616";
chr19	hg19_knownGene	exon	11101826	11101999	.	+	.	gene_id "XLOC_050416"; transcript_id "5_00137507"; exon_number "7"; gene_name "uc010dxr.2"; oId "uc010dxr.2"; nearest_ref "uc010dxr.2"; class_code "="; tss_id "TSS45836"; p_id "P45616";
chr19	hg19_knownGene	exon	11105504	11105677	.	+	.	gene_id "XLOC_050416"; transcript_id "5_00137507"; exon_number "8"; gene_name "uc010dxr.2"; oId "uc010dxr.2"; nearest_ref "uc010dxr.2"; class_code "="; tss_id "TSS45836"; p_id "P45616";
chr19	hg19_knownGene	exon	11106889	11107056	.	+	.	gene_id "XLOC_050416"; transcript_id "5_00137507"; exon_number "9"; gene_name "uc010dxr.2"; oId "uc010dxr.2"; nearest_ref "uc010dxr.2"; class_code "="; tss_id "TSS45836"; p_id "P45616";
chr19	hg19_knownGene	exon	11107170	11107220	.	+	.	gene_id "XLOC_050416"; transcript_id "5_00137507"; exon_number "10"; gene_name "uc010dxr.2"; oId "uc010dxr.2"; nearest_ref "uc010dxr.2"; class_code "="; tss_id "TSS45836"; p_id "P45616";
chr19	hg19_knownGene	exon	11113705	11113835	.	+	.	gene_id "XLOC_050416"; transcript_id "5_00137507"; exon_number "11"; gene_name "uc010dxr.2"; oId "uc010dxr.2"; nearest_ref "uc010dxr.2"; class_code "="; tss_id "TSS45836"; p_id "P45616";
chr19	hg19_knownGene	exon	11114016	11114073	.	+	.	gene_id "XLOC_050416"; transcript_id "5_00137507"; exon_number "12"; gene_name "uc010dxr.2"; oId "uc010dxr.2"; nearest_ref "uc010dxr.2"; class_code "="; tss_id "TSS45836"; p_id "P45616";
chr19	hg19_knownGene	exon	11118578	11118699	.	+	.	gene_id "XLOC_050416"; transcript_id "5_00137507"; exon_number "13"; gene_name "uc010dxr.2"; oId "uc010dxr.2"; nearest_ref "uc010dxr.2"; class_code "="; tss_id "TSS45836"; p_id "P45616";
chr19	hg19_knownGene	exon	11121057	11121207	.	+	.	gene_id "XLOC_050416"; transcript_id "5_00137507"; exon_number "14"; gene_name "uc010dxr.2"; oId "uc010dxr.2"; nearest_ref "uc010dxr.2"; class_code "="; tss_id "TSS45836"; p_id "P45616";
chr19	hg19_knownGene	exon	11123625	11123788	.	+	.	gene_id "XLOC_050416"; transcript_id "5_00137507"; exon_number "15"; gene_name "uc010dxr.2"; oId "uc010dxr.2"; nearest_ref "uc010dxr.2"; class_code "="; tss_id "TSS45836"; p_id "P45616";
chr19	hg19_knownGene	exon	11129633	11129699	.	+	.	gene_id "XLOC_050416"; transcript_id "5_00137507"; exon_number "16"; gene_name "uc010dxr.2"; oId "uc010dxr.2"; nearest_ref "uc010dxr.2"; class_code "="; tss_id "TSS45836"; p_id "P45616";
chr19	hg19_knownGene	exon	11130267	11130377	.	+	.	gene_id "XLOC_050416"; transcript_id "5_00137507"; exon_number "17"; gene_name "uc010dxr.2"; oId "uc010dxr.2"; nearest_ref "uc010dxr.2"; class_code "="; tss_id "TSS45836"; p_id "P45616";
chr19	hg19_knownGene	exon	11132401	11132643	.	+	.	gene_id "XLOC_050416"; transcript_id "5_00137507"; exon_number "18"; gene_name "uc010dxr.2"; oId "uc010dxr.2"; nearest_ref "uc010dxr.2"; class_code "="; tss_id "TSS45836"; p_id "P45616";
chr19	hg19_knownGene	exon	11134194	11134307	.	+	.	gene_id "XLOC_050416"; transcript_id "5_00137507"; exon_number "19"; gene_name "uc010dxr.2"; oId "uc010dxr.2"; nearest_ref "uc010dxr.2"; class_code "="; tss_id "TSS45836"; p_id "P45616";
```
