## Supplemental Table 1 for "Polysome fractionation analysis reveals features important for human nonsense-mediated mRNA decay": combined_sc-upf.combinedF_oldHeLaPlus_161228.gtf (part 194 of 224)

```
chr19	hg19_knownGene	exon	11135007	11135114	.	+	.	gene_id "XLOC_050416"; transcript_id "5_00137507"; exon_number "20"; gene_name "uc010dxr.2"; oId "uc010dxr.2"; nearest_ref "uc010dxr.2"; class_code "="; tss_id "TSS45836"; p_id "P45616";
chr19	hg19_knownGene	exon	11136098	11136184	.	+	.	gene_id "XLOC_050416"; transcript_id "5_00137507"; exon_number "21"; gene_name "uc010dxr.2"; oId "uc010dxr.2"; nearest_ref "uc010dxr.2"; class_code "="; tss_id "TSS45836"; p_id "P45616";
chr19	hg19_knownGene	exon	11136976	11137022	.	+	.	gene_id "XLOC_050416"; transcript_id "5_00137507"; exon_number "22"; gene_name "uc010dxr.2"; oId "uc010dxr.2"; nearest_ref "uc010dxr.2"; class_code "="; tss_id "TSS45836"; p_id "P45616";
chr19	hg19_knownGene	exon	11138460	11138626	.	+	.	gene_id "XLOC_050416"; transcript_id "5_00137507"; exon_number "23"; gene_name "uc010dxr.2"; oId "uc010dxr.2"; nearest_ref "uc010dxr.2"; class_code "="; tss_id "TSS45836"; p_id "P45616";
chr19	hg19_knownGene	exon	11141406	11141569	.	+	.	gene_id "XLOC_050416"; transcript_id "5_00137507"; exon_number "24"; gene_name "uc010dxr.2"; oId "uc010dxr.2"; nearest_ref "uc010dxr.2"; class_code "="; tss_id "TSS45836"; p_id "P45616";
chr19	hg19_knownGene	exon	11143966	11144193	.	+	.	gene_id "XLOC_050416"; transcript_id "5_00137507"; exon_number "25"; gene_name "uc010dxr.2"; oId "uc010dxr.2"; nearest_ref "uc010dxr.2"; class_code "="; tss_id "TSS45836"; p_id "P45616";
chr19	hg19_knownGene	exon	11144799	11144876	.	+	.	gene_id "XLOC_050416"; transcript_id "5_00137507"; exon_number "26"; gene_name "uc010dxr.2"; oId "uc010dxr.2"; nearest_ref "uc010dxr.2"; class_code "="; tss_id "TSS45836"; p_id "P45616";
chr19	hg19_knownGene	exon	11145590	11145808	.	+	.	gene_id "XLOC_050416"; transcript_id "5_00137507"; exon_number "27"; gene_name "uc010dxr.2"; oId "uc010dxr.2"; nearest_ref "uc010dxr.2"; class_code "="; tss_id "TSS45836"; p_id "P45616";
chr19	hg19_knownGene	exon	11151983	11152236	.	+	.	gene_id "XLOC_050416"; transcript_id "5_00137507"; exon_number "28"; gene_name "uc010dxr.2"; oId "uc010dxr.2"; nearest_ref "uc010dxr.2"; class_code "="; tss_id "TSS45836"; p_id "P45616";
chr19	hg19_knownGene	exon	11168934	11169039	.	+	.	gene_id "XLOC_050416"; transcript_id "5_00137507"; exon_number "29"; gene_name "uc010dxr.2"; oId "uc010dxr.2"; nearest_ref "uc010dxr.2"; class_code "="; tss_id "TSS45836"; p_id "P45616";
chr19	hg19_knownGene	exon	11169464	11169565	.	+	.	gene_id "XLOC_050416"; transcript_id "5_00137507"; exon_number "30"; gene_name "uc010dxr.2"; oId "uc010dxr.2"; nearest_ref "uc010dxr.2"; class_code "="; tss_id "TSS45836"; p_id "P45616";
chr19	hg19_knownGene	exon	11170429	11170561	.	+	.	gene_id "XLOC_050416"; transcript_id "5_00137507"; exon_number "31"; gene_name "uc010dxr.2"; oId "uc010dxr.2"; nearest_ref "uc010dxr.2"; class_code "="; tss_id "TSS45836"; p_id "P45616";
chr19	hg19_knownGene	exon	11170721	11170863	.	+	.	gene_id "XLOC_050416"; transcript_id "5_00137507"; exon_number "32"; gene_name "uc010dxr.2"; oId "uc010dxr.2"; nearest_ref "uc010dxr.2"; class_code "="; tss_id "TSS45836"; p_id "P45616";
chr19	hg19_knownGene	exon	11172460	11172959	.	+	.	gene_id "XLOC_050416"; transcript_id "5_00137507"; exon_number "33"; gene_name "uc010dxr.2"; oId "uc010dxr.2"; nearest_ref "uc010dxr.2"; class_code "="; tss_id "TSS45836"; p_id "P45616";
chr19	hg19_knownGene	exon	11094800	11095049	.	+	.	gene_id "XLOC_050416"; transcript_id "5_00137506"; exon_number "1"; gene_name "uc010dxq.2"; oId "uc010dxq.2"; nearest_ref "uc010dxq.2"; class_code "="; tss_id "TSS45836"; p_id "P45614";
chr19	hg19_knownGene	exon	11095949	11096081	.	+	.	gene_id "XLOC_050416"; transcript_id "5_00137506"; exon_number "2"; gene_name "uc010dxq.2"; oId "uc010dxq.2"; nearest_ref "uc010dxq.2"; class_code "="; tss_id "TSS45836"; p_id "P45614";
chr19	hg19_knownGene	exon	11096865	11097269	.	+	.	gene_id "XLOC_050416"; transcript_id "5_00137506"; exon_number "3"; gene_name "uc010dxq.2"; oId "uc010dxq.2"; nearest_ref "uc010dxq.2"; class_code "="; tss_id "TSS45836"; p_id "P45614";
chr19	hg19_knownGene	exon	11097581	11097679	.	+	.	gene_id "XLOC_050416"; transcript_id "5_00137506"; exon_number "4"; gene_name "uc010dxq.2"; oId "uc010dxq.2"; nearest_ref "uc010dxq.2"; class_code "="; tss_id "TSS45836"; p_id "P45614";
chr19	hg19_knownGene	exon	11098342	11098600	.	+	.	gene_id "XLOC_050416"; transcript_id "5_00137506"; exon_number "5"; gene_name "uc010dxq.2"; oId "uc010dxq.2"; nearest_ref "uc010dxq.2"; class_code "="; tss_id "TSS45836"; p_id "P45614";
chr19	hg19_knownGene	exon	11099993	11100119	.	+	.	gene_id "XLOC_050416"; transcript_id "5_00137506"; exon_number "6"; gene_name "uc010dxq.2"; oId "uc010dxq.2"; nearest_ref "uc010dxq.2"; class_code "="; tss_id "TSS45836"; p_id "P45614";
chr19	hg19_knownGene	exon	11101826	11101999	.	+	.	gene_id "XLOC_050416"; transcript_id "5_00137506"; exon_number "7"; gene_name "uc010dxq.2"; oId "uc010dxq.2"; nearest_ref "uc010dxq.2"; class_code "="; tss_id "TSS45836"; p_id "P45614";
chr19	hg19_knownGene	exon	11105504	11105677	.	+	.	gene_id "XLOC_050416"; transcript_id "5_00137506"; exon_number "8"; gene_name "uc010dxq.2"; oId "uc010dxq.2"; nearest_ref "uc010dxq.2"; class_code "="; tss_id "TSS45836"; p_id "P45614";
chr19	hg19_knownGene	exon	11106889	11107056	.	+	.	gene_id "XLOC_050416"; transcript_id "5_00137506"; exon_number "9"; gene_name "uc010dxq.2"; oId "uc010dxq.2"; nearest_ref "uc010dxq.2"; class_code "="; tss_id "TSS45836"; p_id "P45614";
chr19	hg19_knownGene	exon	11107170	11107220	.	+	.	gene_id "XLOC_050416"; transcript_id "5_00137506"; exon_number "10"; gene_name "uc010dxq.2"; oId "uc010dxq.2"; nearest_ref "uc010dxq.2"; class_code "="; tss_id "TSS45836"; p_id "P45614";
chr19	hg19_knownGene	exon	11113705	11113835	.	+	.	gene_id "XLOC_050416"; transcript_id "5_00137506"; exon_number "11"; gene_name "uc010dxq.2"; oId "uc010dxq.2"; nearest_ref "uc010dxq.2"; class_code "="; tss_id "TSS45836"; p_id "P45614";
chr19	hg19_knownGene	exon	11114016	11114073	.	+	.	gene_id "XLOC_050416"; transcript_id "5_00137506"; exon_number "12"; gene_name "uc010dxq.2"; oId "uc010dxq.2"; nearest_ref "uc010dxq.2"; class_code "="; tss_id "TSS45836"; p_id "P45614";
chr19	hg19_knownGene	exon	11118578	11118699	.	+	.	gene_id "XLOC_050416"; transcript_id "5_00137506"; exon_number "13"; gene_name "uc010dxq.2"; oId "uc010dxq.2"; nearest_ref "uc010dxq.2"; class_code "="; tss_id "TSS45836"; p_id "P45614";
chr19	hg19_knownGene	exon	11121057	11121207	.	+	.	gene_id "XLOC_050416"; transcript_id "5_00137506"; exon_number "14"; gene_name "uc010dxq.2"; oId "uc010dxq.2"; nearest_ref "uc010dxq.2"; class_code "="; tss_id "TSS45836"; p_id "P45614";
chr19	hg19_knownGene	exon	11123625	11123788	.	+	.	gene_id "XLOC_050416"; transcript_id "5_00137506"; exon_number "15"; gene_name "uc010dxq.2"; oId "uc010dxq.2"; nearest_ref "uc010dxq.2"; class_code "="; tss_id "TSS45836"; p_id "P45614";
chr19	hg19_knownGene	exon	11129633	11129699	.	+	.	gene_id "XLOC_050416"; transcript_id "5_00137506"; exon_number "16"; gene_name "uc010dxq.2"; oId "uc010dxq.2"; nearest_ref "uc010dxq.2"; class_code "="; tss_id "TSS45836"; p_id "P45614";
chr19	hg19_knownGene	exon	11130267	11130377	.	+	.	gene_id "XLOC_050416"; transcript_id "5_00137506"; exon_number "17"; gene_name "uc010dxq.2"; oId "uc010dxq.2"; nearest_ref "uc010dxq.2"; class_code "="; tss_id "TSS45836"; p_id "P45614";
chr19	hg19_knownGene	exon	11132401	11132643	.	+	.	gene_id "XLOC_050416"; transcript_id "5_00137506"; exon_number "18"; gene_name "uc010dxq.2"; oId "uc010dxq.2"; nearest_ref "uc010dxq.2"; class_code "="; tss_id "TSS45836"; p_id "P45614";
chr19	hg19_knownGene	exon	11134194	11134307	.	+	.	gene_id "XLOC_050416"; transcript_id "5_00137506"; exon_number "19"; gene_name "uc010dxq.2"; oId "uc010dxq.2"; nearest_ref "uc010dxq.2"; class_code "="; tss_id "TSS45836"; p_id "P45614";
chr19	hg19_knownGene	exon	11135007	11135114	.	+	.	gene_id "XLOC_050416"; transcript_id "5_00137506"; exon_number "20"; gene_name "uc010dxq.2"; oId "uc010dxq.2"; nearest_ref "uc010dxq.2"; class_code "="; tss_id "TSS45836"; p_id "P45614";
chr19	hg19_knownGene	exon	11136098	11136184	.	+	.	gene_id "XLOC_050416"; transcript_id "5_00137506"; exon_number "21"; gene_name "uc010dxq.2"; oId "uc010dxq.2"; nearest_ref "uc010dxq.2"; class_code "="; tss_id "TSS45836"; p_id "P45614";
chr19	hg19_knownGene	exon	11136976	11137022	.	+	.	gene_id "XLOC_050416"; transcript_id "5_00137506"; exon_number "22"; gene_name "uc010dxq.2"; oId "uc010dxq.2"; nearest_ref "uc010dxq.2"; class_code "="; tss_id "TSS45836"; p_id "P45614";
chr19	hg19_knownGene	exon	11138460	11138626	.	+	.	gene_id "XLOC_050416"; transcript_id "5_00137506"; exon_number "23"; gene_name "uc010dxq.2"; oId "uc010dxq.2"; nearest_ref "uc010dxq.2"; class_code "="; tss_id "TSS45836"; p_id "P45614";
chr19	hg19_knownGene	exon	11141406	11141569	.	+	.	gene_id "XLOC_050416"; transcript_id "5_00137506"; exon_number "24"; gene_name "uc010dxq.2"; oId "uc010dxq.2"; nearest_ref "uc010dxq.2"; class_code "="; tss_id "TSS45836"; p_id "P45614";
chr19	hg19_knownGene	exon	11143966	11144193	.	+	.	gene_id "XLOC_050416"; transcript_id "5_00137506"; exon_number "25"; gene_name "uc010dxq.2"; oId "uc010dxq.2"; nearest_ref "uc010dxq.2"; class_code "="; tss_id "TSS45836"; p_id "P45614";
chr19	hg19_knownGene	exon	11144799	11144876	.	+	.	gene_id "XLOC_050416"; transcript_id "5_00137506"; exon_number "26"; gene_name "uc010dxq.2"; oId "uc010dxq.2"; nearest_ref "uc010dxq.2"; class_code "="; tss_id "TSS45836"; p_id "P45614";
chr19	hg19_knownGene	exon	11145590	11145808	.	+	.	gene_id "XLOC_050416"; transcript_id "5_00137506"; exon_number "27"; gene_name "uc010dxq.2"; oId "uc010dxq.2"; nearest_ref "uc010dxq.2"; class_code "="; tss_id "TSS45836"; p_id "P45614";
chr19	hg19_knownGene	exon	11151983	11152236	.	+	.	gene_id "XLOC_050416"; transcript_id "5_00137506"; exon_number "28"; gene_name "uc010dxq.2"; oId "uc010dxq.2"; nearest_ref "uc010dxq.2"; class_code "="; tss_id "TSS45836"; p_id "P45614";
chr19	hg19_knownGene	exon	11168931	11169039	.	+	.	gene_id "XLOC_050416"; transcript_id "5_00137506"; exon_number "29"; gene_name "uc010dxq.2"; oId "uc010dxq.2"; nearest_ref "uc010dxq.2"; class_code "="; tss_id "TSS45836"; p_id "P45614";
chr19	hg19_knownGene	exon	11169464	11169565	.	+	.	gene_id "XLOC_050416"; transcript_id "5_00137506"; exon_number "30"; gene_name "uc010dxq.2"; oId "uc010dxq.2"; nearest_ref "uc010dxq.2"; class_code "="; tss_id "TSS45836"; p_id "P45614";
chr19	hg19_knownGene	exon	11170429	11170561	.	+	.	gene_id "XLOC_050416"; transcript_id "5_00137506"; exon_number "31"; gene_name "uc010dxq.2"; oId "uc010dxq.2"; nearest_ref "uc010dxq.2"; class_code "="; tss_id "TSS45836"; p_id "P45614";
chr19	hg19_knownGene	exon	11170721	11170863	.	+	.	gene_id "XLOC_050416"; transcript_id "5_00137506"; exon_number "32"; gene_name "uc010dxq.2"; oId "uc010dxq.2"; nearest_ref "uc010dxq.2"; class_code "="; tss_id "TSS45836"; p_id "P45614";
chr19	hg19_knownGene	exon	11172460	11172959	.	+	.	gene_id "XLOC_050416"; transcript_id "5_00137506"; exon_number "33"; gene_name "uc010dxq.2"; oId "uc010dxq.2"; nearest_ref "uc010dxq.2"; class_code "="; tss_id "TSS45836"; p_id "P45614";
chr19	hg19_knownGene	exon	11094800	11095049	.	+	.	gene_id "XLOC_050416"; transcript_id "5_00137505"; exon_number "1"; gene_name "uc002mqj.3"; oId "uc002mqj.3"; nearest_ref "uc002mqj.3"; class_code "="; tss_id "TSS45836"; p_id "P45613";
chr19	hg19_knownGene	exon	11095949	11096081	.	+	.	gene_id "XLOC_050416"; transcript_id "5_00137505"; exon_number "2"; gene_name "uc002mqj.3"; oId "uc002mqj.3"; nearest_ref "uc002mqj.3"; class_code "="; tss_id "TSS45836"; p_id "P45613";
chr19	hg19_knownGene	exon	11096865	11097269	.	+	.	gene_id "XLOC_050416"; transcript_id "5_00137505"; exon_number "3"; gene_name "uc002mqj.3"; oId "uc002mqj.3"; nearest_ref "uc002mqj.3"; class_code "="; tss_id "TSS45836"; p_id "P45613";
chr19	hg19_knownGene	exon	11097581	11097679	.	+	.	gene_id "XLOC_050416"; transcript_id "5_00137505"; exon_number "4"; gene_name "uc002mqj.3"; oId "uc002mqj.3"; nearest_ref "uc002mqj.3"; class_code "="; tss_id "TSS45836"; p_id "P45613";
chr19	hg19_knownGene	exon	11098342	11098600	.	+	.	gene_id "XLOC_050416"; transcript_id "5_00137505"; exon_number "5"; gene_name "uc002mqj.3"; oId "uc002mqj.3"; nearest_ref "uc002mqj.3"; class_code "="; tss_id "TSS45836"; p_id "P45613";
chr19	hg19_knownGene	exon	11099993	11100119	.	+	.	gene_id "XLOC_050416"; transcript_id "5_00137505"; exon_number "6"; gene_name "uc002mqj.3"; oId "uc002mqj.3"; nearest_ref "uc002mqj.3"; class_code "="; tss_id "TSS45836"; p_id "P45613";
chr19	hg19_knownGene	exon	11101826	11101999	.	+	.	gene_id "XLOC_050416"; transcript_id "5_00137505"; exon_number "7"; gene_name "uc002mqj.3"; oId "uc002mqj.3"; nearest_ref "uc002mqj.3"; class_code "="; tss_id "TSS45836"; p_id "P45613";
chr19	hg19_knownGene	exon	11105504	11105677	.	+	.	gene_id "XLOC_050416"; transcript_id "5_00137505"; exon_number "8"; gene_name "uc002mqj.3"; oId "uc002mqj.3"; nearest_ref "uc002mqj.3"; class_code "="; tss_id "TSS45836"; p_id "P45613";
chr19	hg19_knownGene	exon	11106889	11107056	.	+	.	gene_id "XLOC_050416"; transcript_id "5_00137505"; exon_number "9"; gene_name "uc002mqj.3"; oId "uc002mqj.3"; nearest_ref "uc002mqj.3"; class_code "="; tss_id "TSS45836"; p_id "P45613";
chr19	hg19_knownGene	exon	11107170	11107220	.	+	.	gene_id "XLOC_050416"; transcript_id "5_00137505"; exon_number "10"; gene_name "uc002mqj.3"; oId "uc002mqj.3"; nearest_ref "uc002mqj.3"; class_code "="; tss_id "TSS45836"; p_id "P45613";
chr19	hg19_knownGene	exon	11113705	11113835	.	+	.	gene_id "XLOC_050416"; transcript_id "5_00137505"; exon_number "11"; gene_name "uc002mqj.3"; oId "uc002mqj.3"; nearest_ref "uc002mqj.3"; class_code "="; tss_id "TSS45836"; p_id "P45613";
chr19	hg19_knownGene	exon	11114016	11114073	.	+	.	gene_id "XLOC_050416"; transcript_id "5_00137505"; exon_number "12"; gene_name "uc002mqj.3"; oId "uc002mqj.3"; nearest_ref "uc002mqj.3"; class_code "="; tss_id "TSS45836"; p_id "P45613";
chr19	hg19_knownGene	exon	11118578	11118699	.	+	.	gene_id "XLOC_050416"; transcript_id "5_00137505"; exon_number "13"; gene_name "uc002mqj.3"; oId "uc002mqj.3"; nearest_ref "uc002mqj.3"; class_code "="; tss_id "TSS45836"; p_id "P45613";
chr19	hg19_knownGene	exon	11121057	11121207	.	+	.	gene_id "XLOC_050416"; transcript_id "5_00137505"; exon_number "14"; gene_name "uc002mqj.3"; oId "uc002mqj.3"; nearest_ref "uc002mqj.3"; class_code "="; tss_id "TSS45836"; p_id "P45613";
chr19	hg19_knownGene	exon	11123625	11123788	.	+	.	gene_id "XLOC_050416"; transcript_id "5_00137505"; exon_number "15"; gene_name "uc002mqj.3"; oId "uc002mqj.3"; nearest_ref "uc002mqj.3"; class_code "="; tss_id "TSS45836"; p_id "P45613";
chr19	hg19_knownGene	exon	11129633	11129699	.	+	.	gene_id "XLOC_050416"; transcript_id "5_00137505"; exon_number "16"; gene_name "uc002mqj.3"; oId "uc002mqj.3"; nearest_ref "uc002mqj.3"; class_code "="; tss_id "TSS45836"; p_id "P45613";
chr19	hg19_knownGene	exon	11130267	11130377	.	+	.	gene_id "XLOC_050416"; transcript_id "5_00137505"; exon_number "17"; gene_name "uc002mqj.3"; oId "uc002mqj.3"; nearest_ref "uc002mqj.3"; class_code "="; tss_id "TSS45836"; p_id "P45613";
chr19	hg19_knownGene	exon	11132401	11132643	.	+	.	gene_id "XLOC_050416"; transcript_id "5_00137505"; exon_number "18"; gene_name "uc002mqj.3"; oId "uc002mqj.3"; nearest_ref "uc002mqj.3"; class_code "="; tss_id "TSS45836"; p_id "P45613";
chr19	hg19_knownGene	exon	11134194	11134307	.	+	.	gene_id "XLOC_050416"; transcript_id "5_00137505"; exon_number "19"; gene_name "uc002mqj.3"; oId "uc002mqj.3"; nearest_ref "uc002mqj.3"; class_code "="; tss_id "TSS45836"; p_id "P45613";
chr19	hg19_knownGene	exon	11135007	11135114	.	+	.	gene_id "XLOC_050416"; transcript_id "5_00137505"; exon_number "20"; gene_name "uc002mqj.3"; oId "uc002mqj.3"; nearest_ref "uc002mqj.3"; class_code "="; tss_id "TSS45836"; p_id "P45613";
chr19	hg19_knownGene	exon	11136098	11136184	.	+	.	gene_id "XLOC_050416"; transcript_id "5_00137505"; exon_number "21"; gene_name "uc002mqj.3"; oId "uc002mqj.3"; nearest_ref "uc002mqj.3"; class_code "="; tss_id "TSS45836"; p_id "P45613";
chr19	hg19_knownGene	exon	11136976	11137022	.	+	.	gene_id "XLOC_050416"; transcript_id "5_00137505"; exon_number "22"; gene_name "uc002mqj.3"; oId "uc002mqj.3"; nearest_ref "uc002mqj.3"; class_code "="; tss_id "TSS45836"; p_id "P45613";
chr19	hg19_knownGene	exon	11138460	11138626	.	+	.	gene_id "XLOC_050416"; transcript_id "5_00137505"; exon_number "23"; gene_name "uc002mqj.3"; oId "uc002mqj.3"; nearest_ref "uc002mqj.3"; class_code "="; tss_id "TSS45836"; p_id "P45613";
chr19	hg19_knownGene	exon	11141406	11141569	.	+	.	gene_id "XLOC_050416"; transcript_id "5_00137505"; exon_number "24"; gene_name "uc002mqj.3"; oId "uc002mqj.3"; nearest_ref "uc002mqj.3"; class_code "="; tss_id "TSS45836"; p_id "P45613";
chr19	hg19_knownGene	exon	11143966	11144193	.	+	.	gene_id "XLOC_050416"; transcript_id "5_00137505"; exon_number "25"; gene_name "uc002mqj.3"; oId "uc002mqj.3"; nearest_ref "uc002mqj.3"; class_code "="; tss_id "TSS45836"; p_id "P45613";
chr19	hg19_knownGene	exon	11144799	11144876	.	+	.	gene_id "XLOC_050416"; transcript_id "5_00137505"; exon_number "26"; gene_name "uc002mqj.3"; oId "uc002mqj.3"; nearest_ref "uc002mqj.3"; class_code "="; tss_id "TSS45836"; p_id "P45613";
chr19	hg19_knownGene	exon	11145590	11145808	.	+	.	gene_id "XLOC_050416"; transcript_id "5_00137505"; exon_number "27"; gene_name "uc002mqj.3"; oId "uc002mqj.3"; nearest_ref "uc002mqj.3"; class_code "="; tss_id "TSS45836"; p_id "P45613";
chr19	hg19_knownGene	exon	11151974	11152236	.	+	.	gene_id "XLOC_050416"; transcript_id "5_00137505"; exon_number "28"; gene_name "uc002mqj.3"; oId "uc002mqj.3"; nearest_ref "uc002mqj.3"; class_code "="; tss_id "TSS45836"; p_id "P45613";
chr19	hg19_knownGene	exon	11168931	11169039	.	+	.	gene_id "XLOC_050416"; transcript_id "5_00137505"; exon_number "29"; gene_name "uc002mqj.3"; oId "uc002mqj.3"; nearest_ref "uc002mqj.3"; class_code "="; tss_id "TSS45836"; p_id "P45613";
chr19	hg19_knownGene	exon	11169464	11169565	.	+	.	gene_id "XLOC_050416"; transcript_id "5_00137505"; exon_number "30"; gene_name "uc002mqj.3"; oId "uc002mqj.3"; nearest_ref "uc002mqj.3"; class_code "="; tss_id "TSS45836"; p_id "P45613";
chr19	hg19_knownGene	exon	11170429	11170561	.	+	.	gene_id "XLOC_050416"; transcript_id "5_00137505"; exon_number "31"; gene_name "uc002mqj.3"; oId "uc002mqj.3"; nearest_ref "uc002mqj.3"; class_code "="; tss_id "TSS45836"; p_id "P45613";
chr19	hg19_knownGene	exon	11170721	11170863	.	+	.	gene_id "XLOC_050416"; transcript_id "5_00137505"; exon_number "32"; gene_name "uc002mqj.3"; oId "uc002mqj.3"; nearest_ref "uc002mqj.3"; class_code "="; tss_id "TSS45836"; p_id "P45613";
chr19	hg19_knownGene	exon	11172460	11172959	.	+	.	gene_id "XLOC_050416"; transcript_id "5_00137505"; exon_number "33"; gene_name "uc002mqj.3"; oId "uc002mqj.3"; nearest_ref "uc002mqj.3"; class_code "="; tss_id "TSS45836"; p_id "P45613";
chr19	hg19_knownGene	exon	11123438	11123788	.	+	.	gene_id "XLOC_050416"; transcript_id "5_00137509"; exon_number "1"; gene_name "uc010dxt.1"; oId "uc010dxt.1"; nearest_ref "uc010dxt.1"; class_code "="; tss_id "TSS45837"; p_id "P45612";
chr19	hg19_knownGene	exon	11129633	11129699	.	+	.	gene_id "XLOC_050416"; transcript_id "5_00137509"; exon_number "2"; gene_name "uc010dxt.1"; oId "uc010dxt.1"; nearest_ref "uc010dxt.1"; class_code "="; tss_id "TSS45837"; p_id "P45612";
chr19	hg19_knownGene	exon	11130267	11130377	.	+	.	gene_id "XLOC_050416"; transcript_id "5_00137509"; exon_number "3"; gene_name "uc010dxt.1"; oId "uc010dxt.1"; nearest_ref "uc010dxt.1"; class_code "="; tss_id "TSS45837"; p_id "P45612";
chr19	hg19_knownGene	exon	11132401	11132643	.	+	.	gene_id "XLOC_050416"; transcript_id "5_00137509"; exon_number "4"; gene_name "uc010dxt.1"; oId "uc010dxt.1"; nearest_ref "uc010dxt.1"; class_code "="; tss_id "TSS45837"; p_id "P45612";
chr19	hg19_knownGene	exon	11134194	11134307	.	+	.	gene_id "XLOC_050416"; transcript_id "5_00137509"; exon_number "5"; gene_name "uc010dxt.1"; oId "uc010dxt.1"; nearest_ref "uc010dxt.1"; class_code "="; tss_id "TSS45837"; p_id "P45612";
chr19	hg19_knownGene	exon	11135007	11135114	.	+	.	gene_id "XLOC_050416"; transcript_id "5_00137509"; exon_number "6"; gene_name "uc010dxt.1"; oId "uc010dxt.1"; nearest_ref "uc010dxt.1"; class_code "="; tss_id "TSS45837"; p_id "P45612";
chr19	hg19_knownGene	exon	11136098	11136184	.	+	.	gene_id "XLOC_050416"; transcript_id "5_00137509"; exon_number "7"; gene_name "uc010dxt.1"; oId "uc010dxt.1"; nearest_ref "uc010dxt.1"; class_code "="; tss_id "TSS45837"; p_id "P45612";
chr19	hg19_knownGene	exon	11136976	11137022	.	+	.	gene_id "XLOC_050416"; transcript_id "5_00137509"; exon_number "8"; gene_name "uc010dxt.1"; oId "uc010dxt.1"; nearest_ref "uc010dxt.1"; class_code "="; tss_id "TSS45837"; p_id "P45612";
chr19	hg19_knownGene	exon	11138460	11138626	.	+	.	gene_id "XLOC_050416"; transcript_id "5_00137509"; exon_number "9"; gene_name "uc010dxt.1"; oId "uc010dxt.1"; nearest_ref "uc010dxt.1"; class_code "="; tss_id "TSS45837"; p_id "P45612";
chr19	hg19_knownGene	exon	11141406	11141569	.	+	.	gene_id "XLOC_050416"; transcript_id "5_00137509"; exon_number "10"; gene_name "uc010dxt.1"; oId "uc010dxt.1"; nearest_ref "uc010dxt.1"; class_code "="; tss_id "TSS45837"; p_id "P45612";
chr19	hg19_knownGene	exon	11143966	11144193	.	+	.	gene_id "XLOC_050416"; transcript_id "5_00137509"; exon_number "11"; gene_name "uc010dxt.1"; oId "uc010dxt.1"; nearest_ref "uc010dxt.1"; class_code "="; tss_id "TSS45837"; p_id "P45612";
chr19	hg19_knownGene	exon	11144799	11144876	.	+	.	gene_id "XLOC_050416"; transcript_id "5_00137509"; exon_number "12"; gene_name "uc010dxt.1"; oId "uc010dxt.1"; nearest_ref "uc010dxt.1"; class_code "="; tss_id "TSS45837"; p_id "P45612";
chr19	hg19_knownGene	exon	11145590	11145808	.	+	.	gene_id "XLOC_050416"; transcript_id "5_00137509"; exon_number "13"; gene_name "uc010dxt.1"; oId "uc010dxt.1"; nearest_ref "uc010dxt.1"; class_code "="; tss_id "TSS45837"; p_id "P45612";
chr19	hg19_knownGene	exon	11129690	11130377	.	+	.	gene_id "XLOC_050416"; transcript_id "5_00137511"; exon_number "1"; gene_name "uc002mqh.3"; oId "uc002mqh.3"; nearest_ref "uc002mqh.3"; class_code "="; tss_id "TSS45838"; p_id "P45615";
chr19	hg19_knownGene	exon	11132401	11132643	.	+	.	gene_id "XLOC_050416"; transcript_id "5_00137511"; exon_number "2"; gene_name "uc002mqh.3"; oId "uc002mqh.3"; nearest_ref "uc002mqh.3"; class_code "="; tss_id "TSS45838"; p_id "P45615";
chr19	hg19_knownGene	exon	11134194	11134307	.	+	.	gene_id "XLOC_050416"; transcript_id "5_00137511"; exon_number "3"; gene_name "uc002mqh.3"; oId "uc002mqh.3"; nearest_ref "uc002mqh.3"; class_code "="; tss_id "TSS45838"; p_id "P45615";
chr19	hg19_knownGene	exon	11135007	11135114	.	+	.	gene_id "XLOC_050416"; transcript_id "5_00137511"; exon_number "4"; gene_name "uc002mqh.3"; oId "uc002mqh.3"; nearest_ref "uc002mqh.3"; class_code "="; tss_id "TSS45838"; p_id "P45615";
chr19	hg19_knownGene	exon	11136098	11136184	.	+	.	gene_id "XLOC_050416"; transcript_id "5_00137511"; exon_number "5"; gene_name "uc002mqh.3"; oId "uc002mqh.3"; nearest_ref "uc002mqh.3"; class_code "="; tss_id "TSS45838"; p_id "P45615";
chr19	hg19_knownGene	exon	11136976	11137022	.	+	.	gene_id "XLOC_050416"; transcript_id "5_00137511"; exon_number "6"; gene_name "uc002mqh.3"; oId "uc002mqh.3"; nearest_ref "uc002mqh.3"; class_code "="; tss_id "TSS45838"; p_id "P45615";
chr19	hg19_knownGene	exon	11138460	11138626	.	+	.	gene_id "XLOC_050416"; transcript_id "5_00137511"; exon_number "7"; gene_name "uc002mqh.3"; oId "uc002mqh.3"; nearest_ref "uc002mqh.3"; class_code "="; tss_id "TSS45838"; p_id "P45615";
chr19	hg19_knownGene	exon	11141406	11141569	.	+	.	gene_id "XLOC_050416"; transcript_id "5_00137511"; exon_number "8"; gene_name "uc002mqh.3"; oId "uc002mqh.3"; nearest_ref "uc002mqh.3"; class_code "="; tss_id "TSS45838"; p_id "P45615";
chr19	hg19_knownGene	exon	11143966	11144193	.	+	.	gene_id "XLOC_050416"; transcript_id "5_00137511"; exon_number "9"; gene_name "uc002mqh.3"; oId "uc002mqh.3"; nearest_ref "uc002mqh.3"; class_code "="; tss_id "TSS45838"; p_id "P45615";
chr19	hg19_knownGene	exon	11144799	11144876	.	+	.	gene_id "XLOC_050416"; transcript_id "5_00137511"; exon_number "10"; gene_name "uc002mqh.3"; oId "uc002mqh.3"; nearest_ref "uc002mqh.3"; class_code "="; tss_id "TSS45838"; p_id "P45615";
chr19	hg19_knownGene	exon	11145590	11145808	.	+	.	gene_id "XLOC_050416"; transcript_id "5_00137511"; exon_number "11"; gene_name "uc002mqh.3"; oId "uc002mqh.3"; nearest_ref "uc002mqh.3"; class_code "="; tss_id "TSS45838"; p_id "P45615";
chr19	hg19_knownGene	exon	11151983	11152236	.	+	.	gene_id "XLOC_050416"; transcript_id "5_00137511"; exon_number "12"; gene_name "uc002mqh.3"; oId "uc002mqh.3"; nearest_ref "uc002mqh.3"; class_code "="; tss_id "TSS45838"; p_id "P45615";
chr19	hg19_knownGene	exon	11168931	11169039	.	+	.	gene_id "XLOC_050416"; transcript_id "5_00137511"; exon_number "13"; gene_name "uc002mqh.3"; oId "uc002mqh.3"; nearest_ref "uc002mqh.3"; class_code "="; tss_id "TSS45838"; p_id "P45615";
chr19	hg19_knownGene	exon	11169464	11169565	.	+	.	gene_id "XLOC_050416"; transcript_id "5_00137511"; exon_number "14"; gene_name "uc002mqh.3"; oId "uc002mqh.3"; nearest_ref "uc002mqh.3"; class_code "="; tss_id "TSS45838"; p_id "P45615";
chr19	hg19_knownGene	exon	11170429	11170561	.	+	.	gene_id "XLOC_050416"; transcript_id "5_00137511"; exon_number "15"; gene_name "uc002mqh.3"; oId "uc002mqh.3"; nearest_ref "uc002mqh.3"; class_code "="; tss_id "TSS45838"; p_id "P45615";
chr19	hg19_knownGene	exon	11170721	11170863	.	+	.	gene_id "XLOC_050416"; transcript_id "5_00137511"; exon_number "16"; gene_name "uc002mqh.3"; oId "uc002mqh.3"; nearest_ref "uc002mqh.3"; class_code "="; tss_id "TSS45838"; p_id "P45615";
chr19	hg19_knownGene	exon	11172460	11172959	.	+	.	gene_id "XLOC_050416"; transcript_id "5_00137511"; exon_number "17"; gene_name "uc002mqh.3"; oId "uc002mqh.3"; nearest_ref "uc002mqh.3"; class_code "="; tss_id "TSS45838"; p_id "P45615";
chr19	hg19_knownGene	exon	11131257	11132643	.	+	.	gene_id "XLOC_050416"; transcript_id "5_00137512"; exon_number "1"; gene_name "uc002mqi.1"; oId "uc002mqi.1"; nearest_ref "uc002mqi.1"; class_code "="; tss_id "TSS45839"; p_id "P45621";
chr19	hg19_knownGene	exon	11134194	11134307	.	+	.	gene_id "XLOC_050416"; transcript_id "5_00137512"; exon_number "2"; gene_name "uc002mqi.1"; oId "uc002mqi.1"; nearest_ref "uc002mqi.1"; class_code "="; tss_id "TSS45839"; p_id "P45621";
chr19	hg19_knownGene	exon	11135007	11135114	.	+	.	gene_id "XLOC_050416"; transcript_id "5_00137512"; exon_number "3"; gene_name "uc002mqi.1"; oId "uc002mqi.1"; nearest_ref "uc002mqi.1"; class_code "="; tss_id "TSS45839"; p_id "P45621";
chr19	hg19_knownGene	exon	11136098	11136184	.	+	.	gene_id "XLOC_050416"; transcript_id "5_00137512"; exon_number "4"; gene_name "uc002mqi.1"; oId "uc002mqi.1"; nearest_ref "uc002mqi.1"; class_code "="; tss_id "TSS45839"; p_id "P45621";
chr19	hg19_knownGene	exon	11136976	11137022	.	+	.	gene_id "XLOC_050416"; transcript_id "5_00137512"; exon_number "5"; gene_name "uc002mqi.1"; oId "uc002mqi.1"; nearest_ref "uc002mqi.1"; class_code "="; tss_id "TSS45839"; p_id "P45621";
chr19	hg19_knownGene	exon	11138460	11138626	.	+	.	gene_id "XLOC_050416"; transcript_id "5_00137512"; exon_number "6"; gene_name "uc002mqi.1"; oId "uc002mqi.1"; nearest_ref "uc002mqi.1"; class_code "="; tss_id "TSS45839"; p_id "P45621";
chr19	hg19_knownGene	exon	11141406	11141569	.	+	.	gene_id "XLOC_050416"; transcript_id "5_00137512"; exon_number "7"; gene_name "uc002mqi.1"; oId "uc002mqi.1"; nearest_ref "uc002mqi.1"; class_code "="; tss_id "TSS45839"; p_id "P45621";
chr19	hg19_knownGene	exon	11143966	11144193	.	+	.	gene_id "XLOC_050416"; transcript_id "5_00137512"; exon_number "8"; gene_name "uc002mqi.1"; oId "uc002mqi.1"; nearest_ref "uc002mqi.1"; class_code "="; tss_id "TSS45839"; p_id "P45621";
chr19	hg19_knownGene	exon	11144799	11144876	.	+	.	gene_id "XLOC_050416"; transcript_id "5_00137512"; exon_number "9"; gene_name "uc002mqi.1"; oId "uc002mqi.1"; nearest_ref "uc002mqi.1"; class_code "="; tss_id "TSS45839"; p_id "P45621";
chr19	hg19_knownGene	exon	11145590	11145808	.	+	.	gene_id "XLOC_050416"; transcript_id "5_00137512"; exon_number "10"; gene_name "uc002mqi.1"; oId "uc002mqi.1"; nearest_ref "uc002mqi.1"; class_code "="; tss_id "TSS45839"; p_id "P45621";
chr19	Cufflinks	exon	11174866	11175252	.	+	.	gene_id "XLOC_050417"; transcript_id "5_00142387"; exon_number "1"; gene_name "uc010dxo.2"; oId "SC4.15408.1"; nearest_ref "uc010dxo.2"; class_code "p";
chr19	Cufflinks	exon	11199911	11200291	.	+	.	gene_id "XLOC_050418"; transcript_id "5_00137515"; exon_number "1"; gene_name "uc010xll.1"; oId "uc010xll.1_ext"; nearest_ref "uc010xll.1"; class_code "="; tss_id "TSS45840"; p_id "P45629";
chr19	Cufflinks	exon	11210899	11211021	.	+	.	gene_id "XLOC_050418"; transcript_id "5_00137515"; exon_number "2"; gene_name "uc010xll.1"; oId "uc010xll.1_ext"; nearest_ref "uc010xll.1"; class_code "="; tss_id "TSS45840"; p_id "P45629";
chr19	Cufflinks	exon	11215896	11216276	.	+	.	gene_id "XLOC_050418"; transcript_id "5_00137515"; exon_number "3"; gene_name "uc010xll.1"; oId "uc010xll.1_ext"; nearest_ref "uc010xll.1"; class_code "="; tss_id "TSS45840"; p_id "P45629";
chr19	Cufflinks	exon	11217241	11217363	.	+	.	gene_id "XLOC_050418"; transcript_id "5_00137515"; exon_number "4"; gene_name "uc010xll.1"; oId "uc010xll.1_ext"; nearest_ref "uc010xll.1"; class_code "="; tss_id "TSS45840"; p_id "P45629";
chr19	Cufflinks	exon	11218068	11218190	.	+	.	gene_id "XLOC_050418"; transcript_id "5_00137515"; exon_number "5"; gene_name "uc010xll.1"; oId "uc010xll.1_ext"; nearest_ref "uc010xll.1"; class_code "="; tss_id "TSS45840"; p_id "P45629";
chr19	Cufflinks	exon	11221328	11221447	.	+	.	gene_id "XLOC_050418"; transcript_id "5_00137515"; exon_number "6"; gene_name "uc010xll.1"; oId "uc010xll.1_ext"; nearest_ref "uc010xll.1"; class_code "="; tss_id "TSS45840"; p_id "P45629";
chr19	Cufflinks	exon	11222190	11222315	.	+	.	gene_id "XLOC_050418"; transcript_id "5_00137515"; exon_number "7"; gene_name "uc010xll.1"; oId "uc010xll.1_ext"; nearest_ref "uc010xll.1"; class_code "="; tss_id "TSS45840"; p_id "P45629";
chr19	Cufflinks	exon	11223954	11224125	.	+	.	gene_id "XLOC_050418"; transcript_id "5_00137515"; exon_number "8"; gene_name "uc010xll.1"; oId "uc010xll.1_ext"; nearest_ref "uc010xll.1"; class_code "="; tss_id "TSS45840"; p_id "P45629";
chr19	Cufflinks	exon	11224211	11224438	.	+	.	gene_id "XLOC_050418"; transcript_id "5_00137515"; exon_number "9"; gene_name "uc010xll.1"; oId "uc010xll.1_ext"; nearest_ref "uc010xll.1"; class_code "="; tss_id "TSS45840"; p_id "P45629";
chr19	Cufflinks	exon	11226770	11226888	.	+	.	gene_id "XLOC_050418"; transcript_id "5_00137515"; exon_number "10"; gene_name "uc010xll.1"; oId "uc010xll.1_ext"; nearest_ref "uc010xll.1"; class_code "="; tss_id "TSS45840"; p_id "P45629";
chr19	Cufflinks	exon	11227535	11227674	.	+	.	gene_id "XLOC_050418"; transcript_id "5_00137515"; exon_number "11"; gene_name "uc010xll.1"; oId "uc010xll.1_ext"; nearest_ref "uc010xll.1"; class_code "="; tss_id "TSS45840"; p_id "P45629";
chr19	Cufflinks	exon	11230768	11230909	.	+	.	gene_id "XLOC_050418"; transcript_id "5_00137515"; exon_number "12"; gene_name "uc010xll.1"; oId "uc010xll.1_ext"; nearest_ref "uc010xll.1"; class_code "="; tss_id "TSS45840"; p_id "P45629";
chr19	Cufflinks	exon	11231046	11231198	.	+	.	gene_id "XLOC_050418"; transcript_id "5_00137515"; exon_number "13"; gene_name "uc010xll.1"; oId "uc010xll.1_ext"; nearest_ref "uc010xll.1"; class_code "="; tss_id "TSS45840"; p_id "P45629";
chr19	Cufflinks	exon	11233850	11234020	.	+	.	gene_id "XLOC_050418"; transcript_id "5_00137515"; exon_number "14"; gene_name "uc010xll.1"; oId "uc010xll.1_ext"; nearest_ref "uc010xll.1"; class_code "="; tss_id "TSS45840"; p_id "P45629";
chr19	Cufflinks	exon	11238684	11238761	.	+	.	gene_id "XLOC_050418"; transcript_id "5_00137515"; exon_number "15"; gene_name "uc010xll.1"; oId "uc010xll.1_ext"; nearest_ref "uc010xll.1"; class_code "="; tss_id "TSS45840"; p_id "P45629";
chr19	Cufflinks	exon	11240189	11240346	.	+	.	gene_id "XLOC_050418"; transcript_id "5_00137515"; exon_number "16"; gene_name "uc010xll.1"; oId "uc010xll.1_ext"; nearest_ref "uc010xll.1"; class_code "="; tss_id "TSS45840"; p_id "P45629";
chr19	Cufflinks	exon	11241957	11244503	.	+	.	gene_id "XLOC_050418"; transcript_id "5_00137515"; exon_number "17"; gene_name "uc010xll.1"; oId "uc010xll.1_ext"; nearest_ref "uc010xll.1"; class_code "="; tss_id "TSS45840"; p_id "P45629";
chr19	Cufflinks	exon	11199911	11200291	.	+	.	gene_id "XLOC_050418"; transcript_id "5_00137514"; exon_number "1"; gene_name "uc002mqk.3"; oId "uc002mqk.3_ext"; nearest_ref "uc002mqk.3"; class_code "="; tss_id "TSS45840"; p_id "P45628";
chr19	Cufflinks	exon	11210899	11211021	.	+	.	gene_id "XLOC_050418"; transcript_id "5_00137514"; exon_number "2"; gene_name "uc002mqk.3"; oId "uc002mqk.3_ext"; nearest_ref "uc002mqk.3"; class_code "="; tss_id "TSS45840"; p_id "P45628";
chr19	Cufflinks	exon	11213340	11213462	.	+	.	gene_id "XLOC_050418"; transcript_id "5_00137514"; exon_number "3"; gene_name "uc002mqk.3"; oId "uc002mqk.3_ext"; nearest_ref "uc002mqk.3"; class_code "="; tss_id "TSS45840"; p_id "P45628";
chr19	Cufflinks	exon	11215896	11216276	.	+	.	gene_id "XLOC_050418"; transcript_id "5_00137514"; exon_number "4"; gene_name "uc002mqk.3"; oId "uc002mqk.3_ext"; nearest_ref "uc002mqk.3"; class_code "="; tss_id "TSS45840"; p_id "P45628";
chr19	Cufflinks	exon	11217241	11217363	.	+	.	gene_id "XLOC_050418"; transcript_id "5_00137514"; exon_number "5"; gene_name "uc002mqk.3"; oId "uc002mqk.3_ext"; nearest_ref "uc002mqk.3"; class_code "="; tss_id "TSS45840"; p_id "P45628";
chr19	Cufflinks	exon	11218068	11218190	.	+	.	gene_id "XLOC_050418"; transcript_id "5_00137514"; exon_number "6"; gene_name "uc002mqk.3"; oId "uc002mqk.3_ext"; nearest_ref "uc002mqk.3"; class_code "="; tss_id "TSS45840"; p_id "P45628";
chr19	Cufflinks	exon	11221328	11221447	.	+	.	gene_id "XLOC_050418"; transcript_id "5_00137514"; exon_number "7"; gene_name "uc002mqk.3"; oId "uc002mqk.3_ext"; nearest_ref "uc002mqk.3"; class_code "="; tss_id "TSS45840"; p_id "P45628";
chr19	Cufflinks	exon	11222190	11222315	.	+	.	gene_id "XLOC_050418"; transcript_id "5_00137514"; exon_number "8"; gene_name "uc002mqk.3"; oId "uc002mqk.3_ext"; nearest_ref "uc002mqk.3"; class_code "="; tss_id "TSS45840"; p_id "P45628";
chr19	Cufflinks	exon	11223954	11224125	.	+	.	gene_id "XLOC_050418"; transcript_id "5_00137514"; exon_number "9"; gene_name "uc002mqk.3"; oId "uc002mqk.3_ext"; nearest_ref "uc002mqk.3"; class_code "="; tss_id "TSS45840"; p_id "P45628";
chr19	Cufflinks	exon	11224211	11224438	.	+	.	gene_id "XLOC_050418"; transcript_id "5_00137514"; exon_number "10"; gene_name "uc002mqk.3"; oId "uc002mqk.3_ext"; nearest_ref "uc002mqk.3"; class_code "="; tss_id "TSS45840"; p_id "P45628";
chr19	Cufflinks	exon	11226770	11226888	.	+	.	gene_id "XLOC_050418"; transcript_id "5_00137514"; exon_number "11"; gene_name "uc002mqk.3"; oId "uc002mqk.3_ext"; nearest_ref "uc002mqk.3"; class_code "="; tss_id "TSS45840"; p_id "P45628";
chr19	Cufflinks	exon	11227535	11227674	.	+	.	gene_id "XLOC_050418"; transcript_id "5_00137514"; exon_number "12"; gene_name "uc002mqk.3"; oId "uc002mqk.3_ext"; nearest_ref "uc002mqk.3"; class_code "="; tss_id "TSS45840"; p_id "P45628";
chr19	Cufflinks	exon	11230768	11230909	.	+	.	gene_id "XLOC_050418"; transcript_id "5_00137514"; exon_number "13"; gene_name "uc002mqk.3"; oId "uc002mqk.3_ext"; nearest_ref "uc002mqk.3"; class_code "="; tss_id "TSS45840"; p_id "P45628";
chr19	Cufflinks	exon	11231046	11231198	.	+	.	gene_id "XLOC_050418"; transcript_id "5_00137514"; exon_number "14"; gene_name "uc002mqk.3"; oId "uc002mqk.3_ext"; nearest_ref "uc002mqk.3"; class_code "="; tss_id "TSS45840"; p_id "P45628";
chr19	Cufflinks	exon	11233850	11234020	.	+	.	gene_id "XLOC_050418"; transcript_id "5_00137514"; exon_number "15"; gene_name "uc002mqk.3"; oId "uc002mqk.3_ext"; nearest_ref "uc002mqk.3"; class_code "="; tss_id "TSS45840"; p_id "P45628";
chr19	Cufflinks	exon	11238684	11238761	.	+	.	gene_id "XLOC_050418"; transcript_id "5_00137514"; exon_number "16"; gene_name "uc002mqk.3"; oId "uc002mqk.3_ext"; nearest_ref "uc002mqk.3"; class_code "="; tss_id "TSS45840"; p_id "P45628";
chr19	Cufflinks	exon	11240189	11240346	.	+	.	gene_id "XLOC_050418"; transcript_id "5_00137514"; exon_number "17"; gene_name "uc002mqk.3"; oId "uc002mqk.3_ext"; nearest_ref "uc002mqk.3"; class_code "="; tss_id "TSS45840"; p_id "P45628";
chr19	Cufflinks	exon	11241957	11244503	.	+	.	gene_id "XLOC_050418"; transcript_id "5_00137514"; exon_number "18"; gene_name "uc002mqk.3"; oId "uc002mqk.3_ext"; nearest_ref "uc002mqk.3"; class_code "="; tss_id "TSS45840"; p_id "P45628";
chr19	hg19_knownGene	exon	11200057	11200291	.	+	.	gene_id "XLOC_050418"; transcript_id "5_00137513"; exon_number "1"; gene_name "uc010xlk.1"; oId "uc010xlk.1"; nearest_ref "uc010xlk.1"; class_code "="; tss_id "TSS45841"; p_id "P45627";
chr19	hg19_knownGene	exon	11210899	11211021	.	+	.	gene_id "XLOC_050418"; transcript_id "5_00137513"; exon_number "2"; gene_name "uc010xlk.1"; oId "uc010xlk.1"; nearest_ref "uc010xlk.1"; class_code "="; tss_id "TSS45841"; p_id "P45627";
chr19	hg19_knownGene	exon	11213340	11213462	.	+	.	gene_id "XLOC_050418"; transcript_id "5_00137513"; exon_number "3"; gene_name "uc010xlk.1"; oId "uc010xlk.1"; nearest_ref "uc010xlk.1"; class_code "="; tss_id "TSS45841"; p_id "P45627";
chr19	hg19_knownGene	exon	11215896	11216276	.	+	.	gene_id "XLOC_050418"; transcript_id "5_00137513"; exon_number "4"; gene_name "uc010xlk.1"; oId "uc010xlk.1"; nearest_ref "uc010xlk.1"; class_code "="; tss_id "TSS45841"; p_id "P45627";
chr19	hg19_knownGene	exon	11217241	11217363	.	+	.	gene_id "XLOC_050418"; transcript_id "5_00137513"; exon_number "5"; gene_name "uc010xlk.1"; oId "uc010xlk.1"; nearest_ref "uc010xlk.1"; class_code "="; tss_id "TSS45841"; p_id "P45627";
chr19	hg19_knownGene	exon	11218068	11218190	.	+	.	gene_id "XLOC_050418"; transcript_id "5_00137513"; exon_number "6"; gene_name "uc010xlk.1"; oId "uc010xlk.1"; nearest_ref "uc010xlk.1"; class_code "="; tss_id "TSS45841"; p_id "P45627";
chr19	hg19_knownGene	exon	11221328	11221447	.	+	.	gene_id "XLOC_050418"; transcript_id "5_00137513"; exon_number "7"; gene_name "uc010xlk.1"; oId "uc010xlk.1"; nearest_ref "uc010xlk.1"; class_code "="; tss_id "TSS45841"; p_id "P45627";
chr19	hg19_knownGene	exon	11222190	11222315	.	+	.	gene_id "XLOC_050418"; transcript_id "5_00137513"; exon_number "8"; gene_name "uc010xlk.1"; oId "uc010xlk.1"; nearest_ref "uc010xlk.1"; class_code "="; tss_id "TSS45841"; p_id "P45627";
chr19	hg19_knownGene	exon	11223954	11224125	.	+	.	gene_id "XLOC_050418"; transcript_id "5_00137513"; exon_number "9"; gene_name "uc010xlk.1"; oId "uc010xlk.1"; nearest_ref "uc010xlk.1"; class_code "="; tss_id "TSS45841"; p_id "P45627";
chr19	hg19_knownGene	exon	11224211	11224438	.	+	.	gene_id "XLOC_050418"; transcript_id "5_00137513"; exon_number "10"; gene_name "uc010xlk.1"; oId "uc010xlk.1"; nearest_ref "uc010xlk.1"; class_code "="; tss_id "TSS45841"; p_id "P45627";
chr19	hg19_knownGene	exon	11226770	11226888	.	+	.	gene_id "XLOC_050418"; transcript_id "5_00137513"; exon_number "11"; gene_name "uc010xlk.1"; oId "uc010xlk.1"; nearest_ref "uc010xlk.1"; class_code "="; tss_id "TSS45841"; p_id "P45627";
chr19	hg19_knownGene	exon	11227535	11227674	.	+	.	gene_id "XLOC_050418"; transcript_id "5_00137513"; exon_number "12"; gene_name "uc010xlk.1"; oId "uc010xlk.1"; nearest_ref "uc010xlk.1"; class_code "="; tss_id "TSS45841"; p_id "P45627";
chr19	hg19_knownGene	exon	11230768	11230909	.	+	.	gene_id "XLOC_050418"; transcript_id "5_00137513"; exon_number "13"; gene_name "uc010xlk.1"; oId "uc010xlk.1"; nearest_ref "uc010xlk.1"; class_code "="; tss_id "TSS45841"; p_id "P45627";
chr19	hg19_knownGene	exon	11231046	11231198	.	+	.	gene_id "XLOC_050418"; transcript_id "5_00137513"; exon_number "14"; gene_name "uc010xlk.1"; oId "uc010xlk.1"; nearest_ref "uc010xlk.1"; class_code "="; tss_id "TSS45841"; p_id "P45627";
chr19	hg19_knownGene	exon	11233850	11234020	.	+	.	gene_id "XLOC_050418"; transcript_id "5_00137513"; exon_number "15"; gene_name "uc010xlk.1"; oId "uc010xlk.1"; nearest_ref "uc010xlk.1"; class_code "="; tss_id "TSS45841"; p_id "P45627";
chr19	hg19_knownGene	exon	11238684	11238761	.	+	.	gene_id "XLOC_050418"; transcript_id "5_00137513"; exon_number "16"; gene_name "uc010xlk.1"; oId "uc010xlk.1"; nearest_ref "uc010xlk.1"; class_code "="; tss_id "TSS45841"; p_id "P45627";
chr19	hg19_knownGene	exon	11240189	11240346	.	+	.	gene_id "XLOC_050418"; transcript_id "5_00137513"; exon_number "17"; gene_name "uc010xlk.1"; oId "uc010xlk.1"; nearest_ref "uc010xlk.1"; class_code "="; tss_id "TSS45841"; p_id "P45627";
chr19	hg19_knownGene	exon	11241963	11242488	.	+	.	gene_id "XLOC_050418"; transcript_id "5_00137513"; exon_number "18"; gene_name "uc010xlk.1"; oId "uc010xlk.1"; nearest_ref "uc010xlk.1"; class_code "="; tss_id "TSS45841"; p_id "P45627";
chr19	hg19_knownGene	exon	11200057	11200291	.	+	.	gene_id "XLOC_050418"; transcript_id "5_00137518"; exon_number "1"; gene_name "uc010xlo.1"; oId "uc010xlo.1"; nearest_ref "uc010xlo.1"; class_code "="; tss_id "TSS45841"; p_id "P45626";
chr19	hg19_knownGene	exon	11210899	11211021	.	+	.	gene_id "XLOC_050418"; transcript_id "5_00137518"; exon_number "2"; gene_name "uc010xlo.1"; oId "uc010xlo.1"; nearest_ref "uc010xlo.1"; class_code "="; tss_id "TSS45841"; p_id "P45626";
chr19	hg19_knownGene	exon	11213340	11213462	.	+	.	gene_id "XLOC_050418"; transcript_id "5_00137518"; exon_number "3"; gene_name "uc010xlo.1"; oId "uc010xlo.1"; nearest_ref "uc010xlo.1"; class_code "="; tss_id "TSS45841"; p_id "P45626";
chr19	hg19_knownGene	exon	11218068	11218190	.	+	.	gene_id "XLOC_050418"; transcript_id "5_00137518"; exon_number "4"; gene_name "uc010xlo.1"; oId "uc010xlo.1"; nearest_ref "uc010xlo.1"; class_code "="; tss_id "TSS45841"; p_id "P45626";
chr19	hg19_knownGene	exon	11221328	11221447	.	+	.	gene_id "XLOC_050418"; transcript_id "5_00137518"; exon_number "5"; gene_name "uc010xlo.1"; oId "uc010xlo.1"; nearest_ref "uc010xlo.1"; class_code "="; tss_id "TSS45841"; p_id "P45626";
chr19	hg19_knownGene	exon	11222190	11222315	.	+	.	gene_id "XLOC_050418"; transcript_id "5_00137518"; exon_number "6"; gene_name "uc010xlo.1"; oId "uc010xlo.1"; nearest_ref "uc010xlo.1"; class_code "="; tss_id "TSS45841"; p_id "P45626";
chr19	hg19_knownGene	exon	11223954	11224125	.	+	.	gene_id "XLOC_050418"; transcript_id "5_00137518"; exon_number "7"; gene_name "uc010xlo.1"; oId "uc010xlo.1"; nearest_ref "uc010xlo.1"; class_code "="; tss_id "TSS45841"; p_id "P45626";
chr19	hg19_knownGene	exon	11224211	11224438	.	+	.	gene_id "XLOC_050418"; transcript_id "5_00137518"; exon_number "8"; gene_name "uc010xlo.1"; oId "uc010xlo.1"; nearest_ref "uc010xlo.1"; class_code "="; tss_id "TSS45841"; p_id "P45626";
chr19	hg19_knownGene	exon	11226770	11226888	.	+	.	gene_id "XLOC_050418"; transcript_id "5_00137518"; exon_number "9"; gene_name "uc010xlo.1"; oId "uc010xlo.1"; nearest_ref "uc010xlo.1"; class_code "="; tss_id "TSS45841"; p_id "P45626";
chr19	hg19_knownGene	exon	11227535	11227674	.	+	.	gene_id "XLOC_050418"; transcript_id "5_00137518"; exon_number "10"; gene_name "uc010xlo.1"; oId "uc010xlo.1"; nearest_ref "uc010xlo.1"; class_code "="; tss_id "TSS45841"; p_id "P45626";
chr19	hg19_knownGene	exon	11230768	11230909	.	+	.	gene_id "XLOC_050418"; transcript_id "5_00137518"; exon_number "11"; gene_name "uc010xlo.1"; oId "uc010xlo.1"; nearest_ref "uc010xlo.1"; class_code "="; tss_id "TSS45841"; p_id "P45626";
chr19	hg19_knownGene	exon	11231046	11231198	.	+	.	gene_id "XLOC_050418"; transcript_id "5_00137518"; exon_number "12"; gene_name "uc010xlo.1"; oId "uc010xlo.1"; nearest_ref "uc010xlo.1"; class_code "="; tss_id "TSS45841"; p_id "P45626";
chr19	hg19_knownGene	exon	11233850	11234020	.	+	.	gene_id "XLOC_050418"; transcript_id "5_00137518"; exon_number "13"; gene_name "uc010xlo.1"; oId "uc010xlo.1"; nearest_ref "uc010xlo.1"; class_code "="; tss_id "TSS45841"; p_id "P45626";
chr19	hg19_knownGene	exon	11238684	11238761	.	+	.	gene_id "XLOC_050418"; transcript_id "5_00137518"; exon_number "14"; gene_name "uc010xlo.1"; oId "uc010xlo.1"; nearest_ref "uc010xlo.1"; class_code "="; tss_id "TSS45841"; p_id "P45626";
chr19	hg19_knownGene	exon	11240189	11240346	.	+	.	gene_id "XLOC_050418"; transcript_id "5_00137518"; exon_number "15"; gene_name "uc010xlo.1"; oId "uc010xlo.1"; nearest_ref "uc010xlo.1"; class_code "="; tss_id "TSS45841"; p_id "P45626";
chr19	hg19_knownGene	exon	11241957	11244503	.	+	.	gene_id "XLOC_050418"; transcript_id "5_00137518"; exon_number "16"; gene_name "uc010xlo.1"; oId "uc010xlo.1"; nearest_ref "uc010xlo.1"; class_code "="; tss_id "TSS45841"; p_id "P45626";
chr19	hg19_knownGene	exon	11200057	11200291	.	+	.	gene_id "XLOC_050418"; transcript_id "5_00137517"; exon_number "1"; gene_name "uc010xln.1"; oId "uc010xln.1"; nearest_ref "uc010xln.1"; class_code "="; tss_id "TSS45841"; p_id "P45625";
chr19	hg19_knownGene	exon	11210899	11211021	.	+	.	gene_id "XLOC_050418"; transcript_id "5_00137517"; exon_number "2"; gene_name "uc010xln.1"; oId "uc010xln.1"; nearest_ref "uc010xln.1"; class_code "="; tss_id "TSS45841"; p_id "P45625";
chr19	hg19_knownGene	exon	11213340	11213462	.	+	.	gene_id "XLOC_050418"; transcript_id "5_00137517"; exon_number "3"; gene_name "uc010xln.1"; oId "uc010xln.1"; nearest_ref "uc010xln.1"; class_code "="; tss_id "TSS45841"; p_id "P45625";
chr19	hg19_knownGene	exon	11217241	11217363	.	+	.	gene_id "XLOC_050418"; transcript_id "5_00137517"; exon_number "4"; gene_name "uc010xln.1"; oId "uc010xln.1"; nearest_ref "uc010xln.1"; class_code "="; tss_id "TSS45841"; p_id "P45625";
chr19	hg19_knownGene	exon	11218068	11218190	.	+	.	gene_id "XLOC_050418"; transcript_id "5_00137517"; exon_number "5"; gene_name "uc010xln.1"; oId "uc010xln.1"; nearest_ref "uc010xln.1"; class_code "="; tss_id "TSS45841"; p_id "P45625";
chr19	hg19_knownGene	exon	11221328	11221447	.	+	.	gene_id "XLOC_050418"; transcript_id "5_00137517"; exon_number "6"; gene_name "uc010xln.1"; oId "uc010xln.1"; nearest_ref "uc010xln.1"; class_code "="; tss_id "TSS45841"; p_id "P45625";
chr19	hg19_knownGene	exon	11222190	11222315	.	+	.	gene_id "XLOC_050418"; transcript_id "5_00137517"; exon_number "7"; gene_name "uc010xln.1"; oId "uc010xln.1"; nearest_ref "uc010xln.1"; class_code "="; tss_id "TSS45841"; p_id "P45625";
chr19	hg19_knownGene	exon	11223954	11224125	.	+	.	gene_id "XLOC_050418"; transcript_id "5_00137517"; exon_number "8"; gene_name "uc010xln.1"; oId "uc010xln.1"; nearest_ref "uc010xln.1"; class_code "="; tss_id "TSS45841"; p_id "P45625";
chr19	hg19_knownGene	exon	11224211	11224438	.	+	.	gene_id "XLOC_050418"; transcript_id "5_00137517"; exon_number "9"; gene_name "uc010xln.1"; oId "uc010xln.1"; nearest_ref "uc010xln.1"; class_code "="; tss_id "TSS45841"; p_id "P45625";
chr19	hg19_knownGene	exon	11226770	11226888	.	+	.	gene_id "XLOC_050418"; transcript_id "5_00137517"; exon_number "10"; gene_name "uc010xln.1"; oId "uc010xln.1"; nearest_ref "uc010xln.1"; class_code "="; tss_id "TSS45841"; p_id "P45625";
chr19	hg19_knownGene	exon	11227535	11227674	.	+	.	gene_id "XLOC_050418"; transcript_id "5_00137517"; exon_number "11"; gene_name "uc010xln.1"; oId "uc010xln.1"; nearest_ref "uc010xln.1"; class_code "="; tss_id "TSS45841"; p_id "P45625";
chr19	hg19_knownGene	exon	11230768	11230909	.	+	.	gene_id "XLOC_050418"; transcript_id "5_00137517"; exon_number "12"; gene_name "uc010xln.1"; oId "uc010xln.1"; nearest_ref "uc010xln.1"; class_code "="; tss_id "TSS45841"; p_id "P45625";
chr19	hg19_knownGene	exon	11233850	11234020	.	+	.	gene_id "XLOC_050418"; transcript_id "5_00137517"; exon_number "13"; gene_name "uc010xln.1"; oId "uc010xln.1"; nearest_ref "uc010xln.1"; class_code "="; tss_id "TSS45841"; p_id "P45625";
chr19	hg19_knownGene	exon	11238684	11238761	.	+	.	gene_id "XLOC_050418"; transcript_id "5_00137517"; exon_number "14"; gene_name "uc010xln.1"; oId "uc010xln.1"; nearest_ref "uc010xln.1"; class_code "="; tss_id "TSS45841"; p_id "P45625";
chr19	hg19_knownGene	exon	11240189	11240346	.	+	.	gene_id "XLOC_050418"; transcript_id "5_00137517"; exon_number "15"; gene_name "uc010xln.1"; oId "uc010xln.1"; nearest_ref "uc010xln.1"; class_code "="; tss_id "TSS45841"; p_id "P45625";
chr19	hg19_knownGene	exon	11241957	11244503	.	+	.	gene_id "XLOC_050418"; transcript_id "5_00137517"; exon_number "16"; gene_name "uc010xln.1"; oId "uc010xln.1"; nearest_ref "uc010xln.1"; class_code "="; tss_id "TSS45841"; p_id "P45625";
chr19	hg19_knownGene	exon	11200057	11200291	.	+	.	gene_id "XLOC_050418"; transcript_id "5_00137516"; exon_number "1"; gene_name "uc010xlm.1"; oId "uc010xlm.1"; nearest_ref "uc010xlm.1"; class_code "="; tss_id "TSS45841"; p_id "P45624";
chr19	hg19_knownGene	exon	11210899	11210929	.	+	.	gene_id "XLOC_050418"; transcript_id "5_00137516"; exon_number "2"; gene_name "uc010xlm.1"; oId "uc010xlm.1"; nearest_ref "uc010xlm.1"; class_code "="; tss_id "TSS45841"; p_id "P45624";
chr19	hg19_knownGene	exon	11216045	11216276	.	+	.	gene_id "XLOC_050418"; transcript_id "5_00137516"; exon_number "3"; gene_name "uc010xlm.1"; oId "uc010xlm.1"; nearest_ref "uc010xlm.1"; class_code "="; tss_id "TSS45841"; p_id "P45624";
chr19	hg19_knownGene	exon	11217241	11217363	.	+	.	gene_id "XLOC_050418"; transcript_id "5_00137516"; exon_number "4"; gene_name "uc010xlm.1"; oId "uc010xlm.1"; nearest_ref "uc010xlm.1"; class_code "="; tss_id "TSS45841"; p_id "P45624";
chr19	hg19_knownGene	exon	11218068	11218190	.	+	.	gene_id "XLOC_050418"; transcript_id "5_00137516"; exon_number "5"; gene_name "uc010xlm.1"; oId "uc010xlm.1"; nearest_ref "uc010xlm.1"; class_code "="; tss_id "TSS45841"; p_id "P45624";
chr19	hg19_knownGene	exon	11221328	11221447	.	+	.	gene_id "XLOC_050418"; transcript_id "5_00137516"; exon_number "6"; gene_name "uc010xlm.1"; oId "uc010xlm.1"; nearest_ref "uc010xlm.1"; class_code "="; tss_id "TSS45841"; p_id "P45624";
chr19	hg19_knownGene	exon	11222190	11222315	.	+	.	gene_id "XLOC_050418"; transcript_id "5_00137516"; exon_number "7"; gene_name "uc010xlm.1"; oId "uc010xlm.1"; nearest_ref "uc010xlm.1"; class_code "="; tss_id "TSS45841"; p_id "P45624";
chr19	hg19_knownGene	exon	11223954	11224125	.	+	.	gene_id "XLOC_050418"; transcript_id "5_00137516"; exon_number "8"; gene_name "uc010xlm.1"; oId "uc010xlm.1"; nearest_ref "uc010xlm.1"; class_code "="; tss_id "TSS45841"; p_id "P45624";
chr19	hg19_knownGene	exon	11224211	11224438	.	+	.	gene_id "XLOC_050418"; transcript_id "5_00137516"; exon_number "9"; gene_name "uc010xlm.1"; oId "uc010xlm.1"; nearest_ref "uc010xlm.1"; class_code "="; tss_id "TSS45841"; p_id "P45624";
chr19	hg19_knownGene	exon	11226770	11226888	.	+	.	gene_id "XLOC_050418"; transcript_id "5_00137516"; exon_number "10"; gene_name "uc010xlm.1"; oId "uc010xlm.1"; nearest_ref "uc010xlm.1"; class_code "="; tss_id "TSS45841"; p_id "P45624";
chr19	hg19_knownGene	exon	11227535	11227674	.	+	.	gene_id "XLOC_050418"; transcript_id "5_00137516"; exon_number "11"; gene_name "uc010xlm.1"; oId "uc010xlm.1"; nearest_ref "uc010xlm.1"; class_code "="; tss_id "TSS45841"; p_id "P45624";
chr19	hg19_knownGene	exon	11230768	11230909	.	+	.	gene_id "XLOC_050418"; transcript_id "5_00137516"; exon_number "12"; gene_name "uc010xlm.1"; oId "uc010xlm.1"; nearest_ref "uc010xlm.1"; class_code "="; tss_id "TSS45841"; p_id "P45624";
chr19	hg19_knownGene	exon	11231046	11231198	.	+	.	gene_id "XLOC_050418"; transcript_id "5_00137516"; exon_number "13"; gene_name "uc010xlm.1"; oId "uc010xlm.1"; nearest_ref "uc010xlm.1"; class_code "="; tss_id "TSS45841"; p_id "P45624";
chr19	hg19_knownGene	exon	11233850	11234020	.	+	.	gene_id "XLOC_050418"; transcript_id "5_00137516"; exon_number "14"; gene_name "uc010xlm.1"; oId "uc010xlm.1"; nearest_ref "uc010xlm.1"; class_code "="; tss_id "TSS45841"; p_id "P45624";
chr19	hg19_knownGene	exon	11238684	11238761	.	+	.	gene_id "XLOC_050418"; transcript_id "5_00137516"; exon_number "15"; gene_name "uc010xlm.1"; oId "uc010xlm.1"; nearest_ref "uc010xlm.1"; class_code "="; tss_id "TSS45841"; p_id "P45624";
chr19	hg19_knownGene	exon	11240189	11240346	.	+	.	gene_id "XLOC_050418"; transcript_id "5_00137516"; exon_number "16"; gene_name "uc010xlm.1"; oId "uc010xlm.1"; nearest_ref "uc010xlm.1"; class_code "="; tss_id "TSS45841"; p_id "P45624";
chr19	hg19_knownGene	exon	11241957	11244503	.	+	.	gene_id "XLOC_050418"; transcript_id "5_00137516"; exon_number "17"; gene_name "uc010xlm.1"; oId "uc010xlm.1"; nearest_ref "uc010xlm.1"; class_code "="; tss_id "TSS45841"; p_id "P45624";
chr19	hg19_knownGene	exon	11238684	11238761	.	+	.	gene_id "XLOC_050418"; transcript_id "5_00137519"; exon_number "1"; gene_name "uc010dxu.2"; oId "uc010dxu.2"; nearest_ref "uc010dxu.2"; class_code "="; tss_id "TSS45842"; p_id "P45623";
chr19	hg19_knownGene	exon	11240127	11240346	.	+	.	gene_id "XLOC_050418"; transcript_id "5_00137519"; exon_number "2"; gene_name "uc010dxu.2"; oId "uc010dxu.2"; nearest_ref "uc010dxu.2"; class_code "="; tss_id "TSS45842"; p_id "P45623";
chr19	hg19_knownGene	exon	11241957	11244503	.	+	.	gene_id "XLOC_050418"; transcript_id "5_00137519"; exon_number "3"; gene_name "uc010dxu.2"; oId "uc010dxu.2"; nearest_ref "uc010dxu.2"; class_code "="; tss_id "TSS45842"; p_id "P45623";
chr19	Cufflinks	exon	11316499	11316835	.	+	.	gene_id "XLOC_050419"; transcript_id "5_00143673"; exon_number "1"; gene_name "uc002mqr.3"; oId "upf3.10475.1"; nearest_ref "uc002mqr.3"; class_code "i";
chr19	Cufflinks	exon	11321480	11321828	.	+	.	gene_id "XLOC_050420"; transcript_id "5_00144560"; exon_number "1"; gene_name "uc010xlq.1"; oId "upf1_r4.18270.1"; nearest_ref "uc010xlq.1"; class_code "i";
chr19	Cufflinks	exon	11330653	11331336	.	+	.	gene_id "XLOC_050421"; transcript_id "5_00142388"; exon_number "1"; gene_name "uc010xlq.1"; oId "upf3.10476.1"; nearest_ref "uc010xlq.1"; class_code "i";
chr19	Cufflinks	exon	11331583	11332214	.	+	.	gene_id "XLOC_050422"; transcript_id "5_00137520"; exon_number "1"; gene_name "uc010xlq.1"; oId "upf3.10477.1"; nearest_ref "uc010xlq.1"; class_code "i";
chr19	hg19_knownGene	exon	11348126	11348250	.	+	.	gene_id "XLOC_050423"; transcript_id "5_00137521"; exon_number "1"; gene_name "uc010dxw.2"; oId "uc010dxw.2"; nearest_ref "uc010dxw.2"; class_code "="; tss_id "TSS45843"; p_id "P45631";
chr19	hg19_knownGene	exon	11350811	11350972	.	+	.	gene_id "XLOC_050423"; transcript_id "5_00137521"; exon_number "2"; gene_name "uc010dxw.2"; oId "uc010dxw.2"; nearest_ref "uc010dxw.2"; class_code "="; tss_id "TSS45843"; p_id "P45631";
chr19	hg19_knownGene	exon	11352121	11352230	.	+	.	gene_id "XLOC_050423"; transcript_id "5_00137521"; exon_number "3"; gene_name "uc010dxw.2"; oId "uc010dxw.2"; nearest_ref "uc010dxw.2"; class_code "="; tss_id "TSS45843"; p_id "P45631";
chr19	hg19_knownGene	exon	11352336	11352618	.	+	.	gene_id "XLOC_050423"; transcript_id "5_00137521"; exon_number "4"; gene_name "uc010dxw.2"; oId "uc010dxw.2"; nearest_ref "uc010dxw.2"; class_code "="; tss_id "TSS45843"; p_id "P45631";
chr19	hg19_knownGene	exon	11348817	11348957	.	+	.	gene_id "XLOC_050423"; transcript_id "5_00137522"; exon_number "1"; gene_name "uc010dxx.2"; oId "uc010dxx.2"; nearest_ref "uc010dxx.2"; class_code "="; tss_id "TSS45844"; p_id "P45630";
chr19	hg19_knownGene	exon	11350294	11350610	.	+	.	gene_id "XLOC_050423"; transcript_id "5_00137522"; exon_number "2"; gene_name "uc010dxx.2"; oId "uc010dxx.2"; nearest_ref "uc010dxx.2"; class_code "="; tss_id "TSS45844"; p_id "P45630";
chr19	hg19_knownGene	exon	11350811	11350972	.	+	.	gene_id "XLOC_050423"; transcript_id "5_00137522"; exon_number "3"; gene_name "uc010dxx.2"; oId "uc010dxx.2"; nearest_ref "uc010dxx.2"; class_code "="; tss_id "TSS45844"; p_id "P45630";
chr19	hg19_knownGene	exon	11352121	11352230	.	+	.	gene_id "XLOC_050423"; transcript_id "5_00137522"; exon_number "4"; gene_name "uc010dxx.2"; oId "uc010dxx.2"; nearest_ref "uc010dxx.2"; class_code "="; tss_id "TSS45844"; p_id "P45630";
chr19	hg19_knownGene	exon	11352336	11352618	.	+	.	gene_id "XLOC_050423"; transcript_id "5_00137522"; exon_number "5"; gene_name "uc010dxx.2"; oId "uc010dxx.2"; nearest_ref "uc010dxx.2"; class_code "="; tss_id "TSS45844"; p_id "P45630";
chr19	hg19_knownGene	exon	11406824	11407042	.	+	.	gene_id "XLOC_050424"; transcript_id "5_00137523"; exon_number "1"; gene_name "uc002mqu.1"; oId "uc002mqu.1"; nearest_ref "uc002mqu.1"; class_code "="; tss_id "TSS45845";
chr19	hg19_knownGene	exon	11408818	11409015	.	+	.	gene_id "XLOC_050424"; transcript_id "5_00137523"; exon_number "2"; gene_name "uc002mqu.1"; oId "uc002mqu.1"; nearest_ref "uc002mqu.1"; class_code "="; tss_id "TSS45845";
chr19	hg19_knownGene	exon	11409548	11409622	.	+	.	gene_id "XLOC_050424"; transcript_id "5_00137523"; exon_number "3"; gene_name "uc002mqu.1"; oId "uc002mqu.1"; nearest_ref "uc002mqu.1"; class_code "="; tss_id "TSS45845";
chr19	hg19_knownGene	exon	11411877	11411984	.	+	.	gene_id "XLOC_050424"; transcript_id "5_00137523"; exon_number "4"; gene_name "uc002mqu.1"; oId "uc002mqu.1"; nearest_ref "uc002mqu.1"; class_code "="; tss_id "TSS45845";
chr19	hg19_knownGene	exon	11417247	11417432	.	+	.	gene_id "XLOC_050424"; transcript_id "5_00137523"; exon_number "5"; gene_name "uc002mqu.1"; oId "uc002mqu.1"; nearest_ref "uc002mqu.1"; class_code "="; tss_id "TSS45845";
chr19	hg19_knownGene	exon	11422815	11422898	.	+	.	gene_id "XLOC_050424"; transcript_id "5_00137523"; exon_number "6"; gene_name "uc002mqu.1"; oId "uc002mqu.1"; nearest_ref "uc002mqu.1"; class_code "="; tss_id "TSS45845";
chr19	hg19_knownGene	exon	11426467	11426643	.	+	.	gene_id "XLOC_050424"; transcript_id "5_00137523"; exon_number "7"; gene_name "uc002mqu.1"; oId "uc002mqu.1"; nearest_ref "uc002mqu.1"; class_code "="; tss_id "TSS45845";
chr19	hg19_knownGene	exon	11406824	11407042	.	+	.	gene_id "XLOC_050424"; transcript_id "5_00137524"; exon_number "1"; gene_name "uc002mqv.1"; oId "uc002mqv.1"; nearest_ref "uc002mqv.1"; class_code "="; tss_id "TSS45845"; p_id "P45632";
chr19	hg19_knownGene	exon	11408818	11409015	.	+	.	gene_id "XLOC_050424"; transcript_id "5_00137524"; exon_number "2"; gene_name "uc002mqv.1"; oId "uc002mqv.1"; nearest_ref "uc002mqv.1"; class_code "="; tss_id "TSS45845"; p_id "P45632";
chr19	hg19_knownGene	exon	11409548	11409622	.	+	.	gene_id "XLOC_050424"; transcript_id "5_00137524"; exon_number "3"; gene_name "uc002mqv.1"; oId "uc002mqv.1"; nearest_ref "uc002mqv.1"; class_code "="; tss_id "TSS45845"; p_id "P45632";
chr19	hg19_knownGene	exon	11411877	11411984	.	+	.	gene_id "XLOC_050424"; transcript_id "5_00137524"; exon_number "4"; gene_name "uc002mqv.1"; oId "uc002mqv.1"; nearest_ref "uc002mqv.1"; class_code "="; tss_id "TSS45845"; p_id "P45632";
chr19	hg19_knownGene	exon	11417280	11417432	.	+	.	gene_id "XLOC_050424"; transcript_id "5_00137524"; exon_number "5"; gene_name "uc002mqv.1"; oId "uc002mqv.1"; nearest_ref "uc002mqv.1"; class_code "="; tss_id "TSS45845"; p_id "P45632";
chr19	hg19_knownGene	exon	11422815	11422898	.	+	.	gene_id "XLOC_050424"; transcript_id "5_00137524"; exon_number "6"; gene_name "uc002mqv.1"; oId "uc002mqv.1"; nearest_ref "uc002mqv.1"; class_code "="; tss_id "TSS45845"; p_id "P45632";
chr19	hg19_knownGene	exon	11437470	11437672	.	+	.	gene_id "XLOC_050424"; transcript_id "5_00137524"; exon_number "7"; gene_name "uc002mqv.1"; oId "uc002mqv.1"; nearest_ref "uc002mqv.1"; class_code "="; tss_id "TSS45845"; p_id "P45632";
chr19	Cufflinks	exon	11456730	11457310	.	+	.	gene_id "XLOC_050425"; transcript_id "5_00137528"; exon_number "1"; gene_name "uc010xlu.1"; oId "uc010xlu.1_ext"; nearest_ref "uc010xlu.1"; class_code "="; tss_id "TSS45846"; p_id "P45638";
chr19	Cufflinks	exon	11460330	11460363	.	+	.	gene_id "XLOC_050425"; transcript_id "5_00137528"; exon_number "2"; gene_name "uc010xlu.1"; oId "uc010xlu.1_ext"; nearest_ref "uc010xlu.1"; class_code "="; tss_id "TSS45846"; p_id "P45638";
chr19	Cufflinks	exon	11460614	11460702	.	+	.	gene_id "XLOC_050425"; transcript_id "5_00137528"; exon_number "3"; gene_name "uc010xlu.1"; oId "uc010xlu.1_ext"; nearest_ref "uc010xlu.1"; class_code "="; tss_id "TSS45846"; p_id "P45638";
chr19	Cufflinks	exon	11460794	11460875	.	+	.	gene_id "XLOC_050425"; transcript_id "5_00137528"; exon_number "4"; gene_name "uc010xlu.1"; oId "uc010xlu.1_ext"; nearest_ref "uc010xlu.1"; class_code "="; tss_id "TSS45846"; p_id "P45638";
chr19	Cufflinks	exon	11461484	11462161	.	+	.	gene_id "XLOC_050425"; transcript_id "5_00137528"; exon_number "5"; gene_name "uc010xlu.1"; oId "uc010xlu.1_ext"; nearest_ref "uc010xlu.1"; class_code "="; tss_id "TSS45846"; p_id "P45638";
chr19	Cufflinks	exon	11456730	11457303	.	+	.	gene_id "XLOC_050425"; transcript_id "5_00137526"; exon_number "1"; gene_name "uc010xls.1"; oId "uc010xls.1_ext"; nearest_ref "uc010xls.1"; class_code "="; tss_id "TSS45846"; p_id "P45637";
chr19	Cufflinks	exon	11460330	11460363	.	+	.	gene_id "XLOC_050425"; transcript_id "5_00137526"; exon_number "2"; gene_name "uc010xls.1"; oId "uc010xls.1_ext"; nearest_ref "uc010xls.1"; class_code "="; tss_id "TSS45846"; p_id "P45637";
chr19	Cufflinks	exon	11460614	11460702	.	+	.	gene_id "XLOC_050425"; transcript_id "5_00137526"; exon_number "3"; gene_name "uc010xls.1"; oId "uc010xls.1_ext"; nearest_ref "uc010xls.1"; class_code "="; tss_id "TSS45846"; p_id "P45637";
chr19	Cufflinks	exon	11460794	11460875	.	+	.	gene_id "XLOC_050425"; transcript_id "5_00137526"; exon_number "4"; gene_name "uc010xls.1"; oId "uc010xls.1_ext"; nearest_ref "uc010xls.1"; class_code "="; tss_id "TSS45846"; p_id "P45637";
chr19	Cufflinks	exon	11461484	11461679	.	+	.	gene_id "XLOC_050425"; transcript_id "5_00137526"; exon_number "5"; gene_name "uc010xls.1"; oId "uc010xls.1_ext"; nearest_ref "uc010xls.1"; class_code "="; tss_id "TSS45846"; p_id "P45637";
chr19	Cufflinks	exon	11462582	11462649	.	+	.	gene_id "XLOC_050425"; transcript_id "5_00137526"; exon_number "6"; gene_name "uc010xls.1"; oId "uc010xls.1_ext"; nearest_ref "uc010xls.1"; class_code "="; tss_id "TSS45846"; p_id "P45637";
chr19	Cufflinks	exon	11462733	11462809	.	+	.	gene_id "XLOC_050425"; transcript_id "5_00137526"; exon_number "7"; gene_name "uc010xls.1"; oId "uc010xls.1_ext"; nearest_ref "uc010xls.1"; class_code "="; tss_id "TSS45846"; p_id "P45637";
chr19	Cufflinks	exon	11464127	11464324	.	+	.	gene_id "XLOC_050425"; transcript_id "5_00137526"; exon_number "8"; gene_name "uc010xls.1"; oId "uc010xls.1_ext"; nearest_ref "uc010xls.1"; class_code "="; tss_id "TSS45846"; p_id "P45637";
chr19	Cufflinks	exon	11456730	11457303	.	+	.	gene_id "XLOC_050425"; transcript_id "5_00137527"; exon_number "1"; gene_name "uc010xlt.1"; oId "uc010xlt.1_ext"; nearest_ref "uc010xlt.1"; class_code "="; tss_id "TSS45846"; p_id "P45636";
chr19	Cufflinks	exon	11460330	11460363	.	+	.	gene_id "XLOC_050425"; transcript_id "5_00137527"; exon_number "2"; gene_name "uc010xlt.1"; oId "uc010xlt.1_ext"; nearest_ref "uc010xlt.1"; class_code "="; tss_id "TSS45846"; p_id "P45636";
chr19	Cufflinks	exon	11460614	11460702	.	+	.	gene_id "XLOC_050425"; transcript_id "5_00137527"; exon_number "3"; gene_name "uc010xlt.1"; oId "uc010xlt.1_ext"; nearest_ref "uc010xlt.1"; class_code "="; tss_id "TSS45846"; p_id "P45636";
chr19	Cufflinks	exon	11460794	11460875	.	+	.	gene_id "XLOC_050425"; transcript_id "5_00137527"; exon_number "4"; gene_name "uc010xlt.1"; oId "uc010xlt.1_ext"; nearest_ref "uc010xlt.1"; class_code "="; tss_id "TSS45846"; p_id "P45636";
chr19	Cufflinks	exon	11461484	11461679	.	+	.	gene_id "XLOC_050425"; transcript_id "5_00137527"; exon_number "5"; gene_name "uc010xlt.1"; oId "uc010xlt.1_ext"; nearest_ref "uc010xlt.1"; class_code "="; tss_id "TSS45846"; p_id "P45636";
chr19	Cufflinks	exon	11462582	11462649	.	+	.	gene_id "XLOC_050425"; transcript_id "5_00137527"; exon_number "6"; gene_name "uc010xlt.1"; oId "uc010xlt.1_ext"; nearest_ref "uc010xlt.1"; class_code "="; tss_id "TSS45846"; p_id "P45636";
chr19	Cufflinks	exon	11462733	11462809	.	+	.	gene_id "XLOC_050425"; transcript_id "5_00137527"; exon_number "7"; gene_name "uc010xlt.1"; oId "uc010xlt.1_ext"; nearest_ref "uc010xlt.1"; class_code "="; tss_id "TSS45846"; p_id "P45636";
chr19	Cufflinks	exon	11464127	11464248	.	+	.	gene_id "XLOC_050425"; transcript_id "5_00137527"; exon_number "8"; gene_name "uc010xlt.1"; oId "uc010xlt.1_ext"; nearest_ref "uc010xlt.1"; class_code "="; tss_id "TSS45846"; p_id "P45636";
chr19	Cufflinks	exon	11464468	11464550	.	+	.	gene_id "XLOC_050425"; transcript_id "5_00137527"; exon_number "9"; gene_name "uc010xlt.1"; oId "uc010xlt.1_ext"; nearest_ref "uc010xlt.1"; class_code "="; tss_id "TSS45846"; p_id "P45636";
chr19	Cufflinks	exon	11465256	11465372	.	+	.	gene_id "XLOC_050425"; transcript_id "5_00137527"; exon_number "10"; gene_name "uc010xlt.1"; oId "uc010xlt.1_ext"; nearest_ref "uc010xlt.1"; class_code "="; tss_id "TSS45846"; p_id "P45636";
chr19	Cufflinks	exon	11465549	11465619	.	+	.	gene_id "XLOC_050425"; transcript_id "5_00137527"; exon_number "11"; gene_name "uc010xlt.1"; oId "uc010xlt.1_ext"; nearest_ref "uc010xlt.1"; class_code "="; tss_id "TSS45846"; p_id "P45636";
chr19	Cufflinks	exon	11457014	11457303	.	+	.	gene_id "XLOC_050425"; transcript_id "5_00137525"; exon_number "1"; gene_name "uc010xlr.1"; oId "uc010xlr.1_ext"; nearest_ref "uc010xlr.1"; class_code "="; tss_id "TSS45847"; p_id "P45635";
chr19	Cufflinks	exon	11460330	11460363	.	+	.	gene_id "XLOC_050425"; transcript_id "5_00137525"; exon_number "2"; gene_name "uc010xlr.1"; oId "uc010xlr.1_ext"; nearest_ref "uc010xlr.1"; class_code "="; tss_id "TSS45847"; p_id "P45635";
chr19	Cufflinks	exon	11460614	11460702	.	+	.	gene_id "XLOC_050425"; transcript_id "5_00137525"; exon_number "3"; gene_name "uc010xlr.1"; oId "uc010xlr.1_ext"; nearest_ref "uc010xlr.1"; class_code "="; tss_id "TSS45847"; p_id "P45635";
chr19	Cufflinks	exon	11460794	11460875	.	+	.	gene_id "XLOC_050425"; transcript_id "5_00137525"; exon_number "4"; gene_name "uc010xlr.1"; oId "uc010xlr.1_ext"; nearest_ref "uc010xlr.1"; class_code "="; tss_id "TSS45847"; p_id "P45635";
chr19	Cufflinks	exon	11461484	11462161	.	+	.	gene_id "XLOC_050425"; transcript_id "5_00137525"; exon_number "5"; gene_name "uc010xlr.1"; oId "uc010xlr.1_ext"; nearest_ref "uc010xlr.1"; class_code "="; tss_id "TSS45847"; p_id "P45635";
chr19	Cufflinks	exon	11457014	11457310	.	+	.	gene_id "XLOC_050425"; transcript_id "5_00137529"; exon_number "1"; gene_name "uc010xlv.1"; oId "uc010xlv.1_ext"; nearest_ref "uc010xlv.1"; class_code "="; tss_id "TSS45847"; p_id "P45634";
chr19	Cufflinks	exon	11460330	11460363	.	+	.	gene_id "XLOC_050425"; transcript_id "5_00137529"; exon_number "2"; gene_name "uc010xlv.1"; oId "uc010xlv.1_ext"; nearest_ref "uc010xlv.1"; class_code "="; tss_id "TSS45847"; p_id "P45634";
chr19	Cufflinks	exon	11460614	11460702	.	+	.	gene_id "XLOC_050425"; transcript_id "5_00137529"; exon_number "3"; gene_name "uc010xlv.1"; oId "uc010xlv.1_ext"; nearest_ref "uc010xlv.1"; class_code "="; tss_id "TSS45847"; p_id "P45634";
chr19	Cufflinks	exon	11460794	11460875	.	+	.	gene_id "XLOC_050425"; transcript_id "5_00137529"; exon_number "4"; gene_name "uc010xlv.1"; oId "uc010xlv.1_ext"; nearest_ref "uc010xlv.1"; class_code "="; tss_id "TSS45847"; p_id "P45634";
chr19	Cufflinks	exon	11461484	11461679	.	+	.	gene_id "XLOC_050425"; transcript_id "5_00137529"; exon_number "5"; gene_name "uc010xlv.1"; oId "uc010xlv.1_ext"; nearest_ref "uc010xlv.1"; class_code "="; tss_id "TSS45847"; p_id "P45634";
chr19	Cufflinks	exon	11462582	11462649	.	+	.	gene_id "XLOC_050425"; transcript_id "5_00137529"; exon_number "6"; gene_name "uc010xlv.1"; oId "uc010xlv.1_ext"; nearest_ref "uc010xlv.1"; class_code "="; tss_id "TSS45847"; p_id "P45634";
chr19	Cufflinks	exon	11462733	11463174	.	+	.	gene_id "XLOC_050425"; transcript_id "5_00137529"; exon_number "7"; gene_name "uc010xlv.1"; oId "uc010xlv.1_ext"; nearest_ref "uc010xlv.1"; class_code "="; tss_id "TSS45847"; p_id "P45634";
chr19	Cufflinks	exon	11457024	11457310	.	+	.	gene_id "XLOC_050425"; transcript_id "5_00142389"; exon_number "1"; gene_name "uc010xlw.1"; oId "SC4.15425.1"; nearest_ref "uc010xlw.1"; class_code "j"; tss_id "TSS45847";
chr19	Cufflinks	exon	11460330	11460363	.	+	.	gene_id "XLOC_050425"; transcript_id "5_00142389"; exon_number "2"; gene_name "uc010xlw.1"; oId "SC4.15425.1"; nearest_ref "uc010xlw.1"; class_code "j"; tss_id "TSS45847";
chr19	Cufflinks	exon	11460614	11460702	.	+	.	gene_id "XLOC_050425"; transcript_id "5_00142389"; exon_number "3"; gene_name "uc010xlw.1"; oId "SC4.15425.1"; nearest_ref "uc010xlw.1"; class_code "j"; tss_id "TSS45847";
chr19	Cufflinks	exon	11460794	11460875	.	+	.	gene_id "XLOC_050425"; transcript_id "5_00142389"; exon_number "4"; gene_name "uc010xlw.1"; oId "SC4.15425.1"; nearest_ref "uc010xlw.1"; class_code "j"; tss_id "TSS45847";
chr19	Cufflinks	exon	11461484	11461679	.	+	.	gene_id "XLOC_050425"; transcript_id "5_00142389"; exon_number "5"; gene_name "uc010xlw.1"; oId "SC4.15425.1"; nearest_ref "uc010xlw.1"; class_code "j"; tss_id "TSS45847";
chr19	Cufflinks	exon	11462582	11462649	.	+	.	gene_id "XLOC_050425"; transcript_id "5_00142389"; exon_number "6"; gene_name "uc010xlw.1"; oId "SC4.15425.1"; nearest_ref "uc010xlw.1"; class_code "j"; tss_id "TSS45847";
chr19	Cufflinks	exon	11462733	11462809	.	+	.	gene_id "XLOC_050425"; transcript_id "5_00142389"; exon_number "7"; gene_name "uc010xlw.1"; oId "SC4.15425.1"; nearest_ref "uc010xlw.1"; class_code "j"; tss_id "TSS45847";
chr19	Cufflinks	exon	11464127	11464248	.	+	.	gene_id "XLOC_050425"; transcript_id "5_00142389"; exon_number "8"; gene_name "uc010xlw.1"; oId "SC4.15425.1"; nearest_ref "uc010xlw.1"; class_code "j"; tss_id "TSS45847";
chr19	Cufflinks	exon	11464468	11464550	.	+	.	gene_id "XLOC_050425"; transcript_id "5_00142389"; exon_number "9"; gene_name "uc010xlw.1"; oId "SC4.15425.1"; nearest_ref "uc010xlw.1"; class_code "j"; tss_id "TSS45847";
chr19	Cufflinks	exon	11465256	11465372	.	+	.	gene_id "XLOC_050425"; transcript_id "5_00142389"; exon_number "10"; gene_name "uc010xlw.1"; oId "SC4.15425.1"; nearest_ref "uc010xlw.1"; class_code "j"; tss_id "TSS45847";
chr19	Cufflinks	exon	11465549	11465619	.	+	.	gene_id "XLOC_050425"; transcript_id "5_00142389"; exon_number "11"; gene_name "uc010xlw.1"; oId "SC4.15425.1"; nearest_ref "uc010xlw.1"; class_code "j"; tss_id "TSS45847";
chr19	Cufflinks	exon	11459345	11459544	.	+	.	gene_id "XLOC_050425"; transcript_id "5_00137530"; exon_number "1"; gene_name "uc010xlw.1"; oId "uc010xlw.1_ext"; nearest_ref "uc010xlw.1"; class_code "="; tss_id "TSS45848"; p_id "P45633";
chr19	Cufflinks	exon	11459642	11459871	.	+	.	gene_id "XLOC_050425"; transcript_id "5_00137530"; exon_number "2"; gene_name "uc010xlw.1"; oId "uc010xlw.1_ext"; nearest_ref "uc010xlw.1"; class_code "="; tss_id "TSS45848"; p_id "P45633";
chr19	Cufflinks	exon	11460330	11460363	.	+	.	gene_id "XLOC_050425"; transcript_id "5_00137530"; exon_number "3"; gene_name "uc010xlw.1"; oId "uc010xlw.1_ext"; nearest_ref "uc010xlw.1"; class_code "="; tss_id "TSS45848"; p_id "P45633";
chr19	Cufflinks	exon	11460614	11460702	.	+	.	gene_id "XLOC_050425"; transcript_id "5_00137530"; exon_number "4"; gene_name "uc010xlw.1"; oId "uc010xlw.1_ext"; nearest_ref "uc010xlw.1"; class_code "="; tss_id "TSS45848"; p_id "P45633";
chr19	Cufflinks	exon	11460794	11460875	.	+	.	gene_id "XLOC_050425"; transcript_id "5_00137530"; exon_number "5"; gene_name "uc010xlw.1"; oId "uc010xlw.1_ext"; nearest_ref "uc010xlw.1"; class_code "="; tss_id "TSS45848"; p_id "P45633";
chr19	Cufflinks	exon	11461484	11461679	.	+	.	gene_id "XLOC_050425"; transcript_id "5_00137530"; exon_number "6"; gene_name "uc010xlw.1"; oId "uc010xlw.1_ext"; nearest_ref "uc010xlw.1"; class_code "="; tss_id "TSS45848"; p_id "P45633";
chr19	Cufflinks	exon	11462582	11462649	.	+	.	gene_id "XLOC_050425"; transcript_id "5_00137530"; exon_number "7"; gene_name "uc010xlw.1"; oId "uc010xlw.1_ext"; nearest_ref "uc010xlw.1"; class_code "="; tss_id "TSS45848"; p_id "P45633";
chr19	Cufflinks	exon	11462733	11462809	.	+	.	gene_id "XLOC_050425"; transcript_id "5_00137530"; exon_number "8"; gene_name "uc010xlw.1"; oId "uc010xlw.1_ext"; nearest_ref "uc010xlw.1"; class_code "="; tss_id "TSS45848"; p_id "P45633";
chr19	Cufflinks	exon	11464127	11464248	.	+	.	gene_id "XLOC_050425"; transcript_id "5_00137530"; exon_number "9"; gene_name "uc010xlw.1"; oId "uc010xlw.1_ext"; nearest_ref "uc010xlw.1"; class_code "="; tss_id "TSS45848"; p_id "P45633";
chr19	Cufflinks	exon	11464468	11464550	.	+	.	gene_id "XLOC_050425"; transcript_id "5_00137530"; exon_number "10"; gene_name "uc010xlw.1"; oId "uc010xlw.1_ext"; nearest_ref "uc010xlw.1"; class_code "="; tss_id "TSS45848"; p_id "P45633";
chr19	Cufflinks	exon	11465256	11465372	.	+	.	gene_id "XLOC_050425"; transcript_id "5_00137530"; exon_number "11"; gene_name "uc010xlw.1"; oId "uc010xlw.1_ext"; nearest_ref "uc010xlw.1"; class_code "="; tss_id "TSS45848"; p_id "P45633";
chr19	Cufflinks	exon	11458412	11458629	.	+	.	gene_id "XLOC_050426"; transcript_id "5_00144561"; exon_number "1"; gene_name "uc010xlv.1"; oId "upf1_r4.18276.1"; nearest_ref "uc010xlv.1"; class_code "i";
chr19	Cufflinks	exon	11465381	11465541	.	+	.	gene_id "XLOC_050427"; transcript_id "5_00144562"; exon_number "1"; gene_name "uc010xlt.1"; oId "upf1_r4.18277.1"; nearest_ref "uc010xlt.1"; class_code "i";
chr19	Cufflinks	exon	11465862	11466248	.	+	.	gene_id "XLOC_050428"; transcript_id "5_00137534"; exon_number "1"; gene_name "uc002mrf.1"; oId "uc002mrf.1_ext"; nearest_ref "uc002mrf.1"; class_code "="; tss_id "TSS45849"; p_id "P45641";
chr19	Cufflinks	exon	11467478	11467652	.	+	.	gene_id "XLOC_050428"; transcript_id "5_00137534"; exon_number "2"; gene_name "uc002mrf.1"; oId "uc002mrf.1_ext"; nearest_ref "uc002mrf.1"; class_code "="; tss_id "TSS45849"; p_id "P45641";
chr19	Cufflinks	exon	11468336	11468415	.	+	.	gene_id "XLOC_050428"; transcript_id "5_00137534"; exon_number "3"; gene_name "uc002mrf.1"; oId "uc002mrf.1_ext"; nearest_ref "uc002mrf.1"; class_code "="; tss_id "TSS45849"; p_id "P45641";
chr19	Cufflinks	exon	11470283	11470396	.	+	.	gene_id "XLOC_050428"; transcript_id "5_00137534"; exon_number "4"; gene_name "uc002mrf.1"; oId "uc002mrf.1_ext"; nearest_ref "uc002mrf.1"; class_code "="; tss_id "TSS45849"; p_id "P45641";
chr19	Cufflinks	exon	11470497	11470632	.	+	.	gene_id "XLOC_050428"; transcript_id "5_00137534"; exon_number "5"; gene_name "uc002mrf.1"; oId "uc002mrf.1_ext"; nearest_ref "uc002mrf.1"; class_code "="; tss_id "TSS45849"; p_id "P45641";
chr19	Cufflinks	exon	11471893	11472164	.	+	.	gene_id "XLOC_050428"; transcript_id "5_00137534"; exon_number "6"; gene_name "uc002mrf.1"; oId "uc002mrf.1_ext"; nearest_ref "uc002mrf.1"; class_code "="; tss_id "TSS45849"; p_id "P45641";
chr19	Cufflinks	exon	11473189	11473365	.	+	.	gene_id "XLOC_050428"; transcript_id "5_00137534"; exon_number "7"; gene_name "uc002mrf.1"; oId "uc002mrf.1_ext"; nearest_ref "uc002mrf.1"; class_code "="; tss_id "TSS45849"; p_id "P45641";
chr19	Cufflinks	exon	11474389	11474511	.	+	.	gene_id "XLOC_050428"; transcript_id "5_00137534"; exon_number "8"; gene_name "uc002mrf.1"; oId "uc002mrf.1_ext"; nearest_ref "uc002mrf.1"; class_code "="; tss_id "TSS45849"; p_id "P45641";
chr19	Cufflinks	exon	11474837	11474888	.	+	.	gene_id "XLOC_050428"; transcript_id "5_00137534"; exon_number "9"; gene_name "uc002mrf.1"; oId "uc002mrf.1_ext"; nearest_ref "uc002mrf.1"; class_code "="; tss_id "TSS45849"; p_id "P45641";
chr19	Cufflinks	exon	11475023	11476372	.	+	.	gene_id "XLOC_050428"; transcript_id "5_00137534"; exon_number "10"; gene_name "uc002mrf.1"; oId "uc002mrf.1_ext"; nearest_ref "uc002mrf.1"; class_code "="; tss_id "TSS45849"; p_id "P45641";
chr19	Cufflinks	exon	11465862	11466248	.	+	.	gene_id "XLOC_050428"; transcript_id "5_00137533"; exon_number "1"; gene_name "uc002mre.1"; oId "uc002mre.1_ext"; nearest_ref "uc002mre.1"; class_code "="; tss_id "TSS45849"; p_id "P45640";
chr19	Cufflinks	exon	11467478	11467652	.	+	.	gene_id "XLOC_050428"; transcript_id "5_00137533"; exon_number "2"; gene_name "uc002mre.1"; oId "uc002mre.1_ext"; nearest_ref "uc002mre.1"; class_code "="; tss_id "TSS45849"; p_id "P45640";
chr19	Cufflinks	exon	11468336	11468415	.	+	.	gene_id "XLOC_050428"; transcript_id "5_00137533"; exon_number "3"; gene_name "uc002mre.1"; oId "uc002mre.1_ext"; nearest_ref "uc002mre.1"; class_code "="; tss_id "TSS45849"; p_id "P45640";
chr19	Cufflinks	exon	11470208	11470396	.	+	.	gene_id "XLOC_050428"; transcript_id "5_00137533"; exon_number "4"; gene_name "uc002mre.1"; oId "uc002mre.1_ext"; nearest_ref "uc002mre.1"; class_code "="; tss_id "TSS45849"; p_id "P45640";
chr19	Cufflinks	exon	11470497	11470632	.	+	.	gene_id "XLOC_050428"; transcript_id "5_00137533"; exon_number "5"; gene_name "uc002mre.1"; oId "uc002mre.1_ext"; nearest_ref "uc002mre.1"; class_code "="; tss_id "TSS45849"; p_id "P45640";
chr19	Cufflinks	exon	11471893	11472164	.	+	.	gene_id "XLOC_050428"; transcript_id "5_00137533"; exon_number "6"; gene_name "uc002mre.1"; oId "uc002mre.1_ext"; nearest_ref "uc002mre.1"; class_code "="; tss_id "TSS45849"; p_id "P45640";
chr19	Cufflinks	exon	11473189	11473365	.	+	.	gene_id "XLOC_050428"; transcript_id "5_00137533"; exon_number "7"; gene_name "uc002mre.1"; oId "uc002mre.1_ext"; nearest_ref "uc002mre.1"; class_code "="; tss_id "TSS45849"; p_id "P45640";
chr19	Cufflinks	exon	11474389	11474495	.	+	.	gene_id "XLOC_050428"; transcript_id "5_00137533"; exon_number "8"; gene_name "uc002mre.1"; oId "uc002mre.1_ext"; nearest_ref "uc002mre.1"; class_code "="; tss_id "TSS45849"; p_id "P45640";
chr19	Cufflinks	exon	11474837	11474888	.	+	.	gene_id "XLOC_050428"; transcript_id "5_00137533"; exon_number "9"; gene_name "uc002mre.1"; oId "uc002mre.1_ext"; nearest_ref "uc002mre.1"; class_code "="; tss_id "TSS45849"; p_id "P45640";
chr19	Cufflinks	exon	11475023	11476372	.	+	.	gene_id "XLOC_050428"; transcript_id "5_00137533"; exon_number "10"; gene_name "uc002mre.1"; oId "uc002mre.1_ext"; nearest_ref "uc002mre.1"; class_code "="; tss_id "TSS45849"; p_id "P45640";
chr19	Cufflinks	exon	11466107	11466248	.	+	.	gene_id "XLOC_050428"; transcript_id "5_00137531"; exon_number "1"; gene_name "uc010dxy.1"; oId "SC3.10024.3"; nearest_ref "uc010dxy.1"; class_code "j"; tss_id "TSS45850";
chr19	Cufflinks	exon	11467478	11467652	.	+	.	gene_id "XLOC_050428"; transcript_id "5_00137531"; exon_number "2"; gene_name "uc010dxy.1"; oId "SC3.10024.3"; nearest_ref "uc010dxy.1"; class_code "j"; tss_id "TSS45850";
chr19	Cufflinks	exon	11468336	11468415	.	+	.	gene_id "XLOC_050428"; transcript_id "5_00137531"; exon_number "3"; gene_name "uc010dxy.1"; oId "SC3.10024.3"; nearest_ref "uc010dxy.1"; class_code "j"; tss_id "TSS45850";
chr19	Cufflinks	exon	11470283	11470396	.	+	.	gene_id "XLOC_050428"; transcript_id "5_00137531"; exon_number "4"; gene_name "uc010dxy.1"; oId "SC3.10024.3"; nearest_ref "uc010dxy.1"; class_code "j"; tss_id "TSS45850";
chr19	Cufflinks	exon	11470497	11470632	.	+	.	gene_id "XLOC_050428"; transcript_id "5_00137531"; exon_number "5"; gene_name "uc010dxy.1"; oId "SC3.10024.3"; nearest_ref "uc010dxy.1"; class_code "j"; tss_id "TSS45850";
chr19	Cufflinks	exon	11471893	11472164	.	+	.	gene_id "XLOC_050428"; transcript_id "5_00137531"; exon_number "6"; gene_name "uc010dxy.1"; oId "SC3.10024.3"; nearest_ref "uc010dxy.1"; class_code "j"; tss_id "TSS45850";
chr19	Cufflinks	exon	11473189	11473365	.	+	.	gene_id "XLOC_050428"; transcript_id "5_00137531"; exon_number "7"; gene_name "uc010dxy.1"; oId "SC3.10024.3"; nearest_ref "uc010dxy.1"; class_code "j"; tss_id "TSS45850";
chr19	Cufflinks	exon	11474389	11474495	.	+	.	gene_id "XLOC_050428"; transcript_id "5_00137531"; exon_number "8"; gene_name "uc010dxy.1"; oId "SC3.10024.3"; nearest_ref "uc010dxy.1"; class_code "j"; tss_id "TSS45850";
chr19	Cufflinks	exon	11474837	11474888	.	+	.	gene_id "XLOC_050428"; transcript_id "5_00137531"; exon_number "9"; gene_name "uc010dxy.1"; oId "SC3.10024.3"; nearest_ref "uc010dxy.1"; class_code "j"; tss_id "TSS45850";
chr19	Cufflinks	exon	11475023	11476372	.	+	.	gene_id "XLOC_050428"; transcript_id "5_00137531"; exon_number "10"; gene_name "uc010dxy.1"; oId "SC3.10024.3"; nearest_ref "uc010dxy.1"; class_code "j"; tss_id "TSS45850";
chr19	Cufflinks	exon	11466107	11466248	.	+	.	gene_id "XLOC_050428"; transcript_id "5_00137532"; exon_number "1"; gene_name "uc010dxy.1"; oId "upf3.10485.1"; nearest_ref "uc010dxy.1"; class_code "j"; tss_id "TSS45850";
chr19	Cufflinks	exon	11467478	11467652	.	+	.	gene_id "XLOC_050428"; transcript_id "5_00137532"; exon_number "2"; gene_name "uc010dxy.1"; oId "upf3.10485.1"; nearest_ref "uc010dxy.1"; class_code "j"; tss_id "TSS45850";
chr19	Cufflinks	exon	11468336	11468415	.	+	.	gene_id "XLOC_050428"; transcript_id "5_00137532"; exon_number "3"; gene_name "uc010dxy.1"; oId "upf3.10485.1"; nearest_ref "uc010dxy.1"; class_code "j"; tss_id "TSS45850";
chr19	Cufflinks	exon	11470208	11470396	.	+	.	gene_id "XLOC_050428"; transcript_id "5_00137532"; exon_number "4"; gene_name "uc010dxy.1"; oId "upf3.10485.1"; nearest_ref "uc010dxy.1"; class_code "j"; tss_id "TSS45850";
chr19	Cufflinks	exon	11470497	11470632	.	+	.	gene_id "XLOC_050428"; transcript_id "5_00137532"; exon_number "5"; gene_name "uc010dxy.1"; oId "upf3.10485.1"; nearest_ref "uc010dxy.1"; class_code "j"; tss_id "TSS45850";
chr19	Cufflinks	exon	11471893	11472164	.	+	.	gene_id "XLOC_050428"; transcript_id "5_00137532"; exon_number "6"; gene_name "uc010dxy.1"; oId "upf3.10485.1"; nearest_ref "uc010dxy.1"; class_code "j"; tss_id "TSS45850";
chr19	Cufflinks	exon	11473189	11473365	.	+	.	gene_id "XLOC_050428"; transcript_id "5_00137532"; exon_number "7"; gene_name "uc010dxy.1"; oId "upf3.10485.1"; nearest_ref "uc010dxy.1"; class_code "j"; tss_id "TSS45850";
chr19	Cufflinks	exon	11474389	11474511	.	+	.	gene_id "XLOC_050428"; transcript_id "5_00137532"; exon_number "8"; gene_name "uc010dxy.1"; oId "upf3.10485.1"; nearest_ref "uc010dxy.1"; class_code "j"; tss_id "TSS45850";
chr19	Cufflinks	exon	11474837	11474888	.	+	.	gene_id "XLOC_050428"; transcript_id "5_00137532"; exon_number "9"; gene_name "uc010dxy.1"; oId "upf3.10485.1"; nearest_ref "uc010dxy.1"; class_code "j"; tss_id "TSS45850";
chr19	Cufflinks	exon	11475023	11476376	.	+	.	gene_id "XLOC_050428"; transcript_id "5_00137532"; exon_number "10"; gene_name "uc010dxy.1"; oId "upf3.10485.1"; nearest_ref "uc010dxy.1"; class_code "j"; tss_id "TSS45850";
chr19	hg19_knownGene	exon	11470497	11470632	.	+	.	gene_id "XLOC_050428"; transcript_id "5_00137535"; exon_number "1"; gene_name "uc010dxy.1"; oId "uc010dxy.1"; nearest_ref "uc010dxy.1"; class_code "="; tss_id "TSS45851"; p_id "P45639";
chr19	hg19_knownGene	exon	11471893	11473365	.	+	.	gene_id "XLOC_050428"; transcript_id "5_00137535"; exon_number "2"; gene_name "uc010dxy.1"; oId "uc010dxy.1"; nearest_ref "uc010dxy.1"; class_code "="; tss_id "TSS45851"; p_id "P45639";
chr19	hg19_knownGene	exon	11474389	11474511	.	+	.	gene_id "XLOC_050428"; transcript_id "5_00137535"; exon_number "3"; gene_name "uc010dxy.1"; oId "uc010dxy.1"; nearest_ref "uc010dxy.1"; class_code "="; tss_id "TSS45851"; p_id "P45639";
chr19	hg19_knownGene	exon	11474837	11474888	.	+	.	gene_id "XLOC_050428"; transcript_id "5_00137535"; exon_number "4"; gene_name "uc010dxy.1"; oId "uc010dxy.1"; nearest_ref "uc010dxy.1"; class_code "="; tss_id "TSS45851"; p_id "P45639";
chr19	hg19_knownGene	exon	11475023	11476372	.	+	.	gene_id "XLOC_050428"; transcript_id "5_00137535"; exon_number "5"; gene_name "uc010dxy.1"; oId "uc010dxy.1"; nearest_ref "uc010dxy.1"; class_code "="; tss_id "TSS45851"; p_id "P45639";
chr19	Cufflinks	exon	11485362	11485605	.	+	.	gene_id "XLOC_050429"; transcript_id "5_00137536"; exon_number "1"; gene_name "uc002mrg.1"; oId "uc002mrg.1_ext"; nearest_ref "uc002mrg.1"; class_code "="; tss_id "TSS45852"; p_id "P45642";
chr19	Cufflinks	exon	11486189	11487627	.	+	.	gene_id "XLOC_050429"; transcript_id "5_00137536"; exon_number "2"; gene_name "uc002mrg.1"; oId "uc002mrg.1_ext"; nearest_ref "uc002mrg.1"; class_code "="; tss_id "TSS45852"; p_id "P45642";
chr19	hg19_knownGene	exon	11546269	11546527	.	+	.	gene_id "XLOC_050430"; transcript_id "5_00137539"; exon_number "1"; gene_name "uc010dya.2"; oId "uc010dya.2"; nearest_ref "uc010dya.2"; class_code "="; tss_id "TSS45853"; p_id "P45647";
chr19	hg19_knownGene	exon	11546862	11547017	.	+	.	gene_id "XLOC_050430"; transcript_id "5_00137539"; exon_number "2"; gene_name "uc010dya.2"; oId "uc010dya.2"; nearest_ref "uc010dya.2"; class_code "="; tss_id "TSS45853"; p_id "P45647";
chr19	hg19_knownGene	exon	11547210	11547326	.	+	.	gene_id "XLOC_050430"; transcript_id "5_00137539"; exon_number "3"; gene_name "uc010dya.2"; oId "uc010dya.2"; nearest_ref "uc010dya.2"; class_code "="; tss_id "TSS45853"; p_id "P45647";
chr19	hg19_knownGene	exon	11548697	11548792	.	+	.	gene_id "XLOC_050430"; transcript_id "5_00137539"; exon_number "4"; gene_name "uc010dya.2"; oId "uc010dya.2"; nearest_ref "uc010dya.2"; class_code "="; tss_id "TSS45853"; p_id "P45647";
chr19	hg19_knownGene	exon	11548888	11548945	.	+	.	gene_id "XLOC_050430"; transcript_id "5_00137539"; exon_number "5"; gene_name "uc010dya.2"; oId "uc010dya.2"; nearest_ref "uc010dya.2"; class_code "="; tss_id "TSS45853"; p_id "P45647";
chr19	hg19_knownGene	exon	11552055	11552119	.	+	.	gene_id "XLOC_050430"; transcript_id "5_00137539"; exon_number "6"; gene_name "uc010dya.2"; oId "uc010dya.2"; nearest_ref "uc010dya.2"; class_code "="; tss_id "TSS45853"; p_id "P45647";
chr19	hg19_knownGene	exon	11558380	11558412	.	+	.	gene_id "XLOC_050430"; transcript_id "5_00137539"; exon_number "7"; gene_name "uc010dya.2"; oId "uc010dya.2"; nearest_ref "uc010dya.2"; class_code "="; tss_id "TSS45853"; p_id "P45647";
chr19	hg19_knownGene	exon	11558508	11558604	.	+	.	gene_id "XLOC_050430"; transcript_id "5_00137539"; exon_number "8"; gene_name "uc010dya.2"; oId "uc010dya.2"; nearest_ref "uc010dya.2"; class_code "="; tss_id "TSS45853"; p_id "P45647";
chr19	hg19_knownGene	exon	11559037	11559106	.	+	.	gene_id "XLOC_050430"; transcript_id "5_00137539"; exon_number "9"; gene_name "uc010dya.2"; oId "uc010dya.2"; nearest_ref "uc010dya.2"; class_code "="; tss_id "TSS45853"; p_id "P45647";
chr19	hg19_knownGene	exon	11559355	11559444	.	+	.	gene_id "XLOC_050430"; transcript_id "5_00137539"; exon_number "10"; gene_name "uc010dya.2"; oId "uc010dya.2"; nearest_ref "uc010dya.2"; class_code "="; tss_id "TSS45853"; p_id "P45647";
chr19	hg19_knownGene	exon	11559729	11559803	.	+	.	gene_id "XLOC_050430"; transcript_id "5_00137539"; exon_number "11"; gene_name "uc010dya.2"; oId "uc010dya.2"; nearest_ref "uc010dya.2"; class_code "="; tss_id "TSS45853"; p_id "P45647";
chr19	hg19_knownGene	exon	11559891	11559990	.	+	.	gene_id "XLOC_050430"; transcript_id "5_00137539"; exon_number "12"; gene_name "uc010dya.2"; oId "uc010dya.2"; nearest_ref "uc010dya.2"; class_code "="; tss_id "TSS45853"; p_id "P45647";
chr19	hg19_knownGene	exon	11560081	11560243	.	+	.	gene_id "XLOC_050430"; transcript_id "5_00137539"; exon_number "13"; gene_name "uc010dya.2"; oId "uc010dya.2"; nearest_ref "uc010dya.2"; class_code "="; tss_id "TSS45853"; p_id "P45647";
chr19	hg19_knownGene	exon	11561461	11561780	.	+	.	gene_id "XLOC_050430"; transcript_id "5_00137539"; exon_number "14"; gene_name "uc010dya.2"; oId "uc010dya.2"; nearest_ref "uc010dya.2"; class_code "="; tss_id "TSS45853"; p_id "P45647";
chr19	hg19_knownGene	exon	11546269	11546527	.	+	.	gene_id "XLOC_050430"; transcript_id "5_00137540"; exon_number "1"; gene_name "uc010xlz.1"; oId "uc010xlz.1"; nearest_ref "uc010xlz.1"; class_code "="; tss_id "TSS45853"; p_id "P45646";
chr19	hg19_knownGene	exon	11546862	11547017	.	+	.	gene_id "XLOC_050430"; transcript_id "5_00137540"; exon_number "2"; gene_name "uc010xlz.1"; oId "uc010xlz.1"; nearest_ref "uc010xlz.1"; class_code "="; tss_id "TSS45853"; p_id "P45646";
chr19	hg19_knownGene	exon	11547210	11547326	.	+	.	gene_id "XLOC_050430"; transcript_id "5_00137540"; exon_number "3"; gene_name "uc010xlz.1"; oId "uc010xlz.1"; nearest_ref "uc010xlz.1"; class_code "="; tss_id "TSS45853"; p_id "P45646";
chr19	hg19_knownGene	exon	11548697	11548792	.	+	.	gene_id "XLOC_050430"; transcript_id "5_00137540"; exon_number "4"; gene_name "uc010xlz.1"; oId "uc010xlz.1"; nearest_ref "uc010xlz.1"; class_code "="; tss_id "TSS45853"; p_id "P45646";
chr19	hg19_knownGene	exon	11548888	11548945	.	+	.	gene_id "XLOC_050430"; transcript_id "5_00137540"; exon_number "5"; gene_name "uc010xlz.1"; oId "uc010xlz.1"; nearest_ref "uc010xlz.1"; class_code "="; tss_id "TSS45853"; p_id "P45646";
chr19	hg19_knownGene	exon	11552055	11552172	.	+	.	gene_id "XLOC_050430"; transcript_id "5_00137540"; exon_number "6"; gene_name "uc010xlz.1"; oId "uc010xlz.1"; nearest_ref "uc010xlz.1"; class_code "="; tss_id "TSS45853"; p_id "P45646";
chr19	hg19_knownGene	exon	11553201	11553330	.	+	.	gene_id "XLOC_050430"; transcript_id "5_00137540"; exon_number "7"; gene_name "uc010xlz.1"; oId "uc010xlz.1"; nearest_ref "uc010xlz.1"; class_code "="; tss_id "TSS45853"; p_id "P45646";
chr19	hg19_knownGene	exon	11556204	11556288	.	+	.	gene_id "XLOC_050430"; transcript_id "5_00137540"; exon_number "8"; gene_name "uc010xlz.1"; oId "uc010xlz.1"; nearest_ref "uc010xlz.1"; class_code "="; tss_id "TSS45853"; p_id "P45646";
chr19	hg19_knownGene	exon	11557087	11557165	.	+	.	gene_id "XLOC_050430"; transcript_id "5_00137540"; exon_number "9"; gene_name "uc010xlz.1"; oId "uc010xlz.1"; nearest_ref "uc010xlz.1"; class_code "="; tss_id "TSS45853"; p_id "P45646";
chr19	hg19_knownGene	exon	11557889	11557975	.	+	.	gene_id "XLOC_050430"; transcript_id "5_00137540"; exon_number "10"; gene_name "uc010xlz.1"; oId "uc010xlz.1"; nearest_ref "uc010xlz.1"; class_code "="; tss_id "TSS45853"; p_id "P45646";
chr19	hg19_knownGene	exon	11558254	11558433	.	+	.	gene_id "XLOC_050430"; transcript_id "5_00137540"; exon_number "11"; gene_name "uc010xlz.1"; oId "uc010xlz.1"; nearest_ref "uc010xlz.1"; class_code "="; tss_id "TSS45853"; p_id "P45646";
chr19	hg19_knownGene	exon	11558508	11558604	.	+	.	gene_id "XLOC_050430"; transcript_id "5_00137540"; exon_number "12"; gene_name "uc010xlz.1"; oId "uc010xlz.1"; nearest_ref "uc010xlz.1"; class_code "="; tss_id "TSS45853"; p_id "P45646";
chr19	hg19_knownGene	exon	11559037	11559106	.	+	.	gene_id "XLOC_050430"; transcript_id "5_00137540"; exon_number "13"; gene_name "uc010xlz.1"; oId "uc010xlz.1"; nearest_ref "uc010xlz.1"; class_code "="; tss_id "TSS45853"; p_id "P45646";
chr19	hg19_knownGene	exon	11559355	11559444	.	+	.	gene_id "XLOC_050430"; transcript_id "5_00137540"; exon_number "14"; gene_name "uc010xlz.1"; oId "uc010xlz.1"; nearest_ref "uc010xlz.1"; class_code "="; tss_id "TSS45853"; p_id "P45646";
chr19	hg19_knownGene	exon	11559729	11559803	.	+	.	gene_id "XLOC_050430"; transcript_id "5_00137540"; exon_number "15"; gene_name "uc010xlz.1"; oId "uc010xlz.1"; nearest_ref "uc010xlz.1"; class_code "="; tss_id "TSS45853"; p_id "P45646";
chr19	hg19_knownGene	exon	11559891	11559990	.	+	.	gene_id "XLOC_050430"; transcript_id "5_00137540"; exon_number "16"; gene_name "uc010xlz.1"; oId "uc010xlz.1"; nearest_ref "uc010xlz.1"; class_code "="; tss_id "TSS45853"; p_id "P45646";
chr19	hg19_knownGene	exon	11560081	11560243	.	+	.	gene_id "XLOC_050430"; transcript_id "5_00137540"; exon_number "17"; gene_name "uc010xlz.1"; oId "uc010xlz.1"; nearest_ref "uc010xlz.1"; class_code "="; tss_id "TSS45853"; p_id "P45646";
chr19	hg19_knownGene	exon	11561461	11561780	.	+	.	gene_id "XLOC_050430"; transcript_id "5_00137540"; exon_number "18"; gene_name "uc010xlz.1"; oId "uc010xlz.1"; nearest_ref "uc010xlz.1"; class_code "="; tss_id "TSS45853"; p_id "P45646";
chr19	hg19_knownGene	exon	11546269	11546527	.	+	.	gene_id "XLOC_050430"; transcript_id "5_00137538"; exon_number "1"; gene_name "uc002mru.2"; oId "uc002mru.2"; nearest_ref "uc002mru.2"; class_code "="; tss_id "TSS45853"; p_id "P45643";
chr19	hg19_knownGene	exon	11546862	11547017	.	+	.	gene_id "XLOC_050430"; transcript_id "5_00137538"; exon_number "2"; gene_name "uc002mru.2"; oId "uc002mru.2"; nearest_ref "uc002mru.2"; class_code "="; tss_id "TSS45853"; p_id "P45643";
chr19	hg19_knownGene	exon	11547210	11547326	.	+	.	gene_id "XLOC_050430"; transcript_id "5_00137538"; exon_number "3"; gene_name "uc002mru.2"; oId "uc002mru.2"; nearest_ref "uc002mru.2"; class_code "="; tss_id "TSS45853"; p_id "P45643";
chr19	hg19_knownGene	exon	11548697	11548792	.	+	.	gene_id "XLOC_050430"; transcript_id "5_00137538"; exon_number "4"; gene_name "uc002mru.2"; oId "uc002mru.2"; nearest_ref "uc002mru.2"; class_code "="; tss_id "TSS45853"; p_id "P45643";
chr19	hg19_knownGene	exon	11548888	11548945	.	+	.	gene_id "XLOC_050430"; transcript_id "5_00137538"; exon_number "5"; gene_name "uc002mru.2"; oId "uc002mru.2"; nearest_ref "uc002mru.2"; class_code "="; tss_id "TSS45853"; p_id "P45643";
chr19	hg19_knownGene	exon	11552055	11552172	.	+	.	gene_id "XLOC_050430"; transcript_id "5_00137538"; exon_number "6"; gene_name "uc002mru.2"; oId "uc002mru.2"; nearest_ref "uc002mru.2"; class_code "="; tss_id "TSS45853"; p_id "P45643";
chr19	hg19_knownGene	exon	11553201	11553330	.	+	.	gene_id "XLOC_050430"; transcript_id "5_00137538"; exon_number "7"; gene_name "uc002mru.2"; oId "uc002mru.2"; nearest_ref "uc002mru.2"; class_code "="; tss_id "TSS45853"; p_id "P45643";
chr19	hg19_knownGene	exon	11556204	11556288	.	+	.	gene_id "XLOC_050430"; transcript_id "5_00137538"; exon_number "8"; gene_name "uc002mru.2"; oId "uc002mru.2"; nearest_ref "uc002mru.2"; class_code "="; tss_id "TSS45853"; p_id "P45643";
chr19	hg19_knownGene	exon	11557087	11557165	.	+	.	gene_id "XLOC_050430"; transcript_id "5_00137538"; exon_number "9"; gene_name "uc002mru.2"; oId "uc002mru.2"; nearest_ref "uc002mru.2"; class_code "="; tss_id "TSS45853"; p_id "P45643";
chr19	hg19_knownGene	exon	11557889	11557975	.	+	.	gene_id "XLOC_050430"; transcript_id "5_00137538"; exon_number "10"; gene_name "uc002mru.2"; oId "uc002mru.2"; nearest_ref "uc002mru.2"; class_code "="; tss_id "TSS45853"; p_id "P45643";
chr19	hg19_knownGene	exon	11558254	11558433	.	+	.	gene_id "XLOC_050430"; transcript_id "5_00137538"; exon_number "11"; gene_name "uc002mru.2"; oId "uc002mru.2"; nearest_ref "uc002mru.2"; class_code "="; tss_id "TSS45853"; p_id "P45643";
chr19	hg19_knownGene	exon	11558538	11558604	.	+	.	gene_id "XLOC_050430"; transcript_id "5_00137538"; exon_number "12"; gene_name "uc002mru.2"; oId "uc002mru.2"; nearest_ref "uc002mru.2"; class_code "="; tss_id "TSS45853"; p_id "P45643";
chr19	hg19_knownGene	exon	11559037	11559106	.	+	.	gene_id "XLOC_050430"; transcript_id "5_00137538"; exon_number "13"; gene_name "uc002mru.2"; oId "uc002mru.2"; nearest_ref "uc002mru.2"; class_code "="; tss_id "TSS45853"; p_id "P45643";
chr19	hg19_knownGene	exon	11559355	11559444	.	+	.	gene_id "XLOC_050430"; transcript_id "5_00137538"; exon_number "14"; gene_name "uc002mru.2"; oId "uc002mru.2"; nearest_ref "uc002mru.2"; class_code "="; tss_id "TSS45853"; p_id "P45643";
chr19	hg19_knownGene	exon	11559729	11559803	.	+	.	gene_id "XLOC_050430"; transcript_id "5_00137538"; exon_number "15"; gene_name "uc002mru.2"; oId "uc002mru.2"; nearest_ref "uc002mru.2"; class_code "="; tss_id "TSS45853"; p_id "P45643";
chr19	hg19_knownGene	exon	11559891	11559990	.	+	.	gene_id "XLOC_050430"; transcript_id "5_00137538"; exon_number "16"; gene_name "uc002mru.2"; oId "uc002mru.2"; nearest_ref "uc002mru.2"; class_code "="; tss_id "TSS45853"; p_id "P45643";
chr19	hg19_knownGene	exon	11560081	11560243	.	+	.	gene_id "XLOC_050430"; transcript_id "5_00137538"; exon_number "17"; gene_name "uc002mru.2"; oId "uc002mru.2"; nearest_ref "uc002mru.2"; class_code "="; tss_id "TSS45853"; p_id "P45643";
chr19	hg19_knownGene	exon	11561461	11561780	.	+	.	gene_id "XLOC_050430"; transcript_id "5_00137538"; exon_number "18"; gene_name "uc002mru.2"; oId "uc002mru.2"; nearest_ref "uc002mru.2"; class_code "="; tss_id "TSS45853"; p_id "P45643";
chr19	hg19_knownGene	exon	11546269	11546527	.	+	.	gene_id "XLOC_050430"; transcript_id "5_00137537"; exon_number "1"; gene_name "uc002mrt.2"; oId "uc002mrt.2"; nearest_ref "uc002mrt.2"; class_code "="; tss_id "TSS45853"; p_id "P45645";
chr19	hg19_knownGene	exon	11546862	11547017	.	+	.	gene_id "XLOC_050430"; transcript_id "5_00137537"; exon_number "2"; gene_name "uc002mrt.2"; oId "uc002mrt.2"; nearest_ref "uc002mrt.2"; class_code "="; tss_id "TSS45853"; p_id "P45645";
chr19	hg19_knownGene	exon	11547210	11547326	.	+	.	gene_id "XLOC_050430"; transcript_id "5_00137537"; exon_number "3"; gene_name "uc002mrt.2"; oId "uc002mrt.2"; nearest_ref "uc002mrt.2"; class_code "="; tss_id "TSS45853"; p_id "P45645";
chr19	hg19_knownGene	exon	11548697	11548792	.	+	.	gene_id "XLOC_050430"; transcript_id "5_00137537"; exon_number "4"; gene_name "uc002mrt.2"; oId "uc002mrt.2"; nearest_ref "uc002mrt.2"; class_code "="; tss_id "TSS45853"; p_id "P45645";
chr19	hg19_knownGene	exon	11548888	11548945	.	+	.	gene_id "XLOC_050430"; transcript_id "5_00137537"; exon_number "5"; gene_name "uc002mrt.2"; oId "uc002mrt.2"; nearest_ref "uc002mrt.2"; class_code "="; tss_id "TSS45853"; p_id "P45645";
chr19	hg19_knownGene	exon	11552055	11552172	.	+	.	gene_id "XLOC_050430"; transcript_id "5_00137537"; exon_number "6"; gene_name "uc002mrt.2"; oId "uc002mrt.2"; nearest_ref "uc002mrt.2"; class_code "="; tss_id "TSS45853"; p_id "P45645";
chr19	hg19_knownGene	exon	11553201	11553330	.	+	.	gene_id "XLOC_050430"; transcript_id "5_00137537"; exon_number "7"; gene_name "uc002mrt.2"; oId "uc002mrt.2"; nearest_ref "uc002mrt.2"; class_code "="; tss_id "TSS45853"; p_id "P45645";
chr19	hg19_knownGene	exon	11556204	11556288	.	+	.	gene_id "XLOC_050430"; transcript_id "5_00137537"; exon_number "8"; gene_name "uc002mrt.2"; oId "uc002mrt.2"; nearest_ref "uc002mrt.2"; class_code "="; tss_id "TSS45853"; p_id "P45645";
chr19	hg19_knownGene	exon	11557087	11557165	.	+	.	gene_id "XLOC_050430"; transcript_id "5_00137537"; exon_number "9"; gene_name "uc002mrt.2"; oId "uc002mrt.2"; nearest_ref "uc002mrt.2"; class_code "="; tss_id "TSS45853"; p_id "P45645";
chr19	hg19_knownGene	exon	11557889	11557975	.	+	.	gene_id "XLOC_050430"; transcript_id "5_00137537"; exon_number "10"; gene_name "uc002mrt.2"; oId "uc002mrt.2"; nearest_ref "uc002mrt.2"; class_code "="; tss_id "TSS45853"; p_id "P45645";
chr19	hg19_knownGene	exon	11558254	11558412	.	+	.	gene_id "XLOC_050430"; transcript_id "5_00137537"; exon_number "11"; gene_name "uc002mrt.2"; oId "uc002mrt.2"; nearest_ref "uc002mrt.2"; class_code "="; tss_id "TSS45853"; p_id "P45645";
chr19	hg19_knownGene	exon	11558508	11558604	.	+	.	gene_id "XLOC_050430"; transcript_id "5_00137537"; exon_number "12"; gene_name "uc002mrt.2"; oId "uc002mrt.2"; nearest_ref "uc002mrt.2"; class_code "="; tss_id "TSS45853"; p_id "P45645";
chr19	hg19_knownGene	exon	11559037	11559106	.	+	.	gene_id "XLOC_050430"; transcript_id "5_00137537"; exon_number "13"; gene_name "uc002mrt.2"; oId "uc002mrt.2"; nearest_ref "uc002mrt.2"; class_code "="; tss_id "TSS45853"; p_id "P45645";
chr19	hg19_knownGene	exon	11559355	11559444	.	+	.	gene_id "XLOC_050430"; transcript_id "5_00137537"; exon_number "14"; gene_name "uc002mrt.2"; oId "uc002mrt.2"; nearest_ref "uc002mrt.2"; class_code "="; tss_id "TSS45853"; p_id "P45645";
chr19	hg19_knownGene	exon	11559729	11559803	.	+	.	gene_id "XLOC_050430"; transcript_id "5_00137537"; exon_number "15"; gene_name "uc002mrt.2"; oId "uc002mrt.2"; nearest_ref "uc002mrt.2"; class_code "="; tss_id "TSS45853"; p_id "P45645";
chr19	hg19_knownGene	exon	11559891	11559990	.	+	.	gene_id "XLOC_050430"; transcript_id "5_00137537"; exon_number "16"; gene_name "uc002mrt.2"; oId "uc002mrt.2"; nearest_ref "uc002mrt.2"; class_code "="; tss_id "TSS45853"; p_id "P45645";
chr19	hg19_knownGene	exon	11560081	11560243	.	+	.	gene_id "XLOC_050430"; transcript_id "5_00137537"; exon_number "17"; gene_name "uc002mrt.2"; oId "uc002mrt.2"; nearest_ref "uc002mrt.2"; class_code "="; tss_id "TSS45853"; p_id "P45645";
chr19	hg19_knownGene	exon	11561461	11561780	.	+	.	gene_id "XLOC_050430"; transcript_id "5_00137537"; exon_number "18"; gene_name "uc002mrt.2"; oId "uc002mrt.2"; nearest_ref "uc002mrt.2"; class_code "="; tss_id "TSS45853"; p_id "P45645";
chr19	hg19_knownGene	exon	11546456	11546531	.	+	.	gene_id "XLOC_050430"; transcript_id "5_00137541"; exon_number "1"; gene_name "uc002mrv.1"; oId "uc002mrv.1"; nearest_ref "uc002mrv.1"; class_code "="; tss_id "TSS45854"; p_id "P45644";
chr19	hg19_knownGene	exon	11546862	11547017	.	+	.	gene_id "XLOC_050430"; transcript_id "5_00137541"; exon_number "2"; gene_name "uc002mrv.1"; oId "uc002mrv.1"; nearest_ref "uc002mrv.1"; class_code "="; tss_id "TSS45854"; p_id "P45644";
chr19	hg19_knownGene	exon	11547210	11547326	.	+	.	gene_id "XLOC_050430"; transcript_id "5_00137541"; exon_number "3"; gene_name "uc002mrv.1"; oId "uc002mrv.1"; nearest_ref "uc002mrv.1"; class_code "="; tss_id "TSS45854"; p_id "P45644";
chr19	hg19_knownGene	exon	11548697	11548792	.	+	.	gene_id "XLOC_050430"; transcript_id "5_00137541"; exon_number "4"; gene_name "uc002mrv.1"; oId "uc002mrv.1"; nearest_ref "uc002mrv.1"; class_code "="; tss_id "TSS45854"; p_id "P45644";
chr19	hg19_knownGene	exon	11548888	11548945	.	+	.	gene_id "XLOC_050430"; transcript_id "5_00137541"; exon_number "5"; gene_name "uc002mrv.1"; oId "uc002mrv.1"; nearest_ref "uc002mrv.1"; class_code "="; tss_id "TSS45854"; p_id "P45644";
chr19	hg19_knownGene	exon	11552055	11552172	.	+	.	gene_id "XLOC_050430"; transcript_id "5_00137541"; exon_number "6"; gene_name "uc002mrv.1"; oId "uc002mrv.1"; nearest_ref "uc002mrv.1"; class_code "="; tss_id "TSS45854"; p_id "P45644";
chr19	hg19_knownGene	exon	11553201	11553330	.	+	.	gene_id "XLOC_050430"; transcript_id "5_00137541"; exon_number "7"; gene_name "uc002mrv.1"; oId "uc002mrv.1"; nearest_ref "uc002mrv.1"; class_code "="; tss_id "TSS45854"; p_id "P45644";
chr19	hg19_knownGene	exon	11556204	11556288	.	+	.	gene_id "XLOC_050430"; transcript_id "5_00137541"; exon_number "8"; gene_name "uc002mrv.1"; oId "uc002mrv.1"; nearest_ref "uc002mrv.1"; class_code "="; tss_id "TSS45854"; p_id "P45644";
chr19	hg19_knownGene	exon	11557087	11557165	.	+	.	gene_id "XLOC_050430"; transcript_id "5_00137541"; exon_number "9"; gene_name "uc002mrv.1"; oId "uc002mrv.1"; nearest_ref "uc002mrv.1"; class_code "="; tss_id "TSS45854"; p_id "P45644";
chr19	hg19_knownGene	exon	11557889	11557975	.	+	.	gene_id "XLOC_050430"; transcript_id "5_00137541"; exon_number "10"; gene_name "uc002mrv.1"; oId "uc002mrv.1"; nearest_ref "uc002mrv.1"; class_code "="; tss_id "TSS45854"; p_id "P45644";
chr19	hg19_knownGene	exon	11558254	11558412	.	+	.	gene_id "XLOC_050430"; transcript_id "5_00137541"; exon_number "11"; gene_name "uc002mrv.1"; oId "uc002mrv.1"; nearest_ref "uc002mrv.1"; class_code "="; tss_id "TSS45854"; p_id "P45644";
chr19	Cufflinks	exon	11546486	11547017	.	+	.	gene_id "XLOC_050430"; transcript_id "5_00137542"; exon_number "1"; gene_name "uc010dyb.2"; oId "uc010dyb.2_ext"; nearest_ref "uc010dyb.2"; class_code "="; tss_id "TSS45854"; p_id "P45643";
chr19	Cufflinks	exon	11547210	11547326	.	+	.	gene_id "XLOC_050430"; transcript_id "5_00137542"; exon_number "2"; gene_name "uc010dyb.2"; oId "uc010dyb.2_ext"; nearest_ref "uc010dyb.2"; class_code "="; tss_id "TSS45854"; p_id "P45643";
chr19	Cufflinks	exon	11548697	11548792	.	+	.	gene_id "XLOC_050430"; transcript_id "5_00137542"; exon_number "3"; gene_name "uc010dyb.2"; oId "uc010dyb.2_ext"; nearest_ref "uc010dyb.2"; class_code "="; tss_id "TSS45854"; p_id "P45643";
chr19	Cufflinks	exon	11548888	11548945	.	+	.	gene_id "XLOC_050430"; transcript_id "5_00137542"; exon_number "4"; gene_name "uc010dyb.2"; oId "uc010dyb.2_ext"; nearest_ref "uc010dyb.2"; class_code "="; tss_id "TSS45854"; p_id "P45643";
chr19	Cufflinks	exon	11552055	11552172	.	+	.	gene_id "XLOC_050430"; transcript_id "5_00137542"; exon_number "5"; gene_name "uc010dyb.2"; oId "uc010dyb.2_ext"; nearest_ref "uc010dyb.2"; class_code "="; tss_id "TSS45854"; p_id "P45643";
chr19	Cufflinks	exon	11553201	11553330	.	+	.	gene_id "XLOC_050430"; transcript_id "5_00137542"; exon_number "6"; gene_name "uc010dyb.2"; oId "uc010dyb.2_ext"; nearest_ref "uc010dyb.2"; class_code "="; tss_id "TSS45854"; p_id "P45643";
chr19	Cufflinks	exon	11556204	11556288	.	+	.	gene_id "XLOC_050430"; transcript_id "5_00137542"; exon_number "7"; gene_name "uc010dyb.2"; oId "uc010dyb.2_ext"; nearest_ref "uc010dyb.2"; class_code "="; tss_id "TSS45854"; p_id "P45643";
chr19	Cufflinks	exon	11557087	11557165	.	+	.	gene_id "XLOC_050430"; transcript_id "5_00137542"; exon_number "8"; gene_name "uc010dyb.2"; oId "uc010dyb.2_ext"; nearest_ref "uc010dyb.2"; class_code "="; tss_id "TSS45854"; p_id "P45643";
chr19	Cufflinks	exon	11557889	11557975	.	+	.	gene_id "XLOC_050430"; transcript_id "5_00137542"; exon_number "9"; gene_name "uc010dyb.2"; oId "uc010dyb.2_ext"; nearest_ref "uc010dyb.2"; class_code "="; tss_id "TSS45854"; p_id "P45643";
chr19	Cufflinks	exon	11558254	11558433	.	+	.	gene_id "XLOC_050430"; transcript_id "5_00137542"; exon_number "10"; gene_name "uc010dyb.2"; oId "uc010dyb.2_ext"; nearest_ref "uc010dyb.2"; class_code "="; tss_id "TSS45854"; p_id "P45643";
chr19	Cufflinks	exon	11558538	11558604	.	+	.	gene_id "XLOC_050430"; transcript_id "5_00137542"; exon_number "11"; gene_name "uc010dyb.2"; oId "uc010dyb.2_ext"; nearest_ref "uc010dyb.2"; class_code "="; tss_id "TSS45854"; p_id "P45643";
chr19	Cufflinks	exon	11559037	11559106	.	+	.	gene_id "XLOC_050430"; transcript_id "5_00137542"; exon_number "12"; gene_name "uc010dyb.2"; oId "uc010dyb.2_ext"; nearest_ref "uc010dyb.2"; class_code "="; tss_id "TSS45854"; p_id "P45643";
chr19	Cufflinks	exon	11559355	11559444	.	+	.	gene_id "XLOC_050430"; transcript_id "5_00137542"; exon_number "13"; gene_name "uc010dyb.2"; oId "uc010dyb.2_ext"; nearest_ref "uc010dyb.2"; class_code "="; tss_id "TSS45854"; p_id "P45643";
chr19	Cufflinks	exon	11559729	11559803	.	+	.	gene_id "XLOC_050430"; transcript_id "5_00137542"; exon_number "14"; gene_name "uc010dyb.2"; oId "uc010dyb.2_ext"; nearest_ref "uc010dyb.2"; class_code "="; tss_id "TSS45854"; p_id "P45643";
chr19	Cufflinks	exon	11559891	11559990	.	+	.	gene_id "XLOC_050430"; transcript_id "5_00137542"; exon_number "15"; gene_name "uc010dyb.2"; oId "uc010dyb.2_ext"; nearest_ref "uc010dyb.2"; class_code "="; tss_id "TSS45854"; p_id "P45643";
chr19	Cufflinks	exon	11560081	11560243	.	+	.	gene_id "XLOC_050430"; transcript_id "5_00137542"; exon_number "16"; gene_name "uc010dyb.2"; oId "uc010dyb.2_ext"; nearest_ref "uc010dyb.2"; class_code "="; tss_id "TSS45854"; p_id "P45643";
chr19	Cufflinks	exon	11561461	11561780	.	+	.	gene_id "XLOC_050430"; transcript_id "5_00137542"; exon_number "17"; gene_name "uc010dyb.2"; oId "uc010dyb.2_ext"; nearest_ref "uc010dyb.2"; class_code "="; tss_id "TSS45854"; p_id "P45643";
chr19	hg19_knownGene	exon	11649579	11649805	.	+	.	gene_id "XLOC_050431"; transcript_id "5_00137545"; exon_number "1"; gene_name "uc010xmc.1"; oId "uc010xmc.1"; nearest_ref "uc010xmc.1"; class_code "="; tss_id "TSS45856"; p_id "P45649";
chr19	hg19_knownGene	exon	11650110	11650375	.	+	.	gene_id "XLOC_050431"; transcript_id "5_00137545"; exon_number "2"; gene_name "uc010xmc.1"; oId "uc010xmc.1"; nearest_ref "uc010xmc.1"; class_code "="; tss_id "TSS45856"; p_id "P45649";
chr19	hg19_knownGene	exon	11651891	11652012	.	+	.	gene_id "XLOC_050431"; transcript_id "5_00137545"; exon_number "3"; gene_name "uc010xmc.1"; oId "uc010xmc.1"; nearest_ref "uc010xmc.1"; class_code "="; tss_id "TSS45856"; p_id "P45649";
chr19	hg19_knownGene	exon	11657490	11657556	.	+	.	gene_id "XLOC_050431"; transcript_id "5_00137545"; exon_number "4"; gene_name "uc010xmc.1"; oId "uc010xmc.1"; nearest_ref "uc010xmc.1"; class_code "="; tss_id "TSS45856"; p_id "P45649";
chr19	hg19_knownGene	exon	11657647	11657784	.	+	.	gene_id "XLOC_050431"; transcript_id "5_00137545"; exon_number "5"; gene_name "uc010xmc.1"; oId "uc010xmc.1"; nearest_ref "uc010xmc.1"; class_code "="; tss_id "TSS45856"; p_id "P45649";
chr19	hg19_knownGene	exon	11658612	11658722	.	+	.	gene_id "XLOC_050431"; transcript_id "5_00137545"; exon_number "6"; gene_name "uc010xmc.1"; oId "uc010xmc.1"; nearest_ref "uc010xmc.1"; class_code "="; tss_id "TSS45856"; p_id "P45649";
chr19	hg19_knownGene	exon	11660138	11660284	.	+	.	gene_id "XLOC_050431"; transcript_id "5_00137545"; exon_number "7"; gene_name "uc010xmc.1"; oId "uc010xmc.1"; nearest_ref "uc010xmc.1"; class_code "="; tss_id "TSS45856"; p_id "P45649";
chr19	hg19_knownGene	exon	11660365	11661138	.	+	.	gene_id "XLOC_050431"; transcript_id "5_00137545"; exon_number "8"; gene_name "uc010xmc.1"; oId "uc010xmc.1"; nearest_ref "uc010xmc.1"; class_code "="; tss_id "TSS45856"; p_id "P45649";
chr19	hg19_knownGene	exon	11649579	11649805	.	+	.	gene_id "XLOC_050431"; transcript_id "5_00137544"; exon_number "1"; gene_name "uc010xmb.1"; oId "uc010xmb.1"; nearest_ref "uc010xmb.1"; class_code "="; tss_id "TSS45856"; p_id "P45649";
chr19	hg19_knownGene	exon	11650110	11650384	.	+	.	gene_id "XLOC_050431"; transcript_id "5_00137544"; exon_number "2"; gene_name "uc010xmb.1"; oId "uc010xmb.1"; nearest_ref "uc010xmb.1"; class_code "="; tss_id "TSS45856"; p_id "P45649";
chr19	hg19_knownGene	exon	11651891	11652012	.	+	.	gene_id "XLOC_050431"; transcript_id "5_00137544"; exon_number "3"; gene_name "uc010xmb.1"; oId "uc010xmb.1"; nearest_ref "uc010xmb.1"; class_code "="; tss_id "TSS45856"; p_id "P45649";
chr19	hg19_knownGene	exon	11657490	11657556	.	+	.	gene_id "XLOC_050431"; transcript_id "5_00137544"; exon_number "4"; gene_name "uc010xmb.1"; oId "uc010xmb.1"; nearest_ref "uc010xmb.1"; class_code "="; tss_id "TSS45856"; p_id "P45649";
chr19	hg19_knownGene	exon	11657647	11657784	.	+	.	gene_id "XLOC_050431"; transcript_id "5_00137544"; exon_number "5"; gene_name "uc010xmb.1"; oId "uc010xmb.1"; nearest_ref "uc010xmb.1"; class_code "="; tss_id "TSS45856"; p_id "P45649";
chr19	hg19_knownGene	exon	11658612	11658722	.	+	.	gene_id "XLOC_050431"; transcript_id "5_00137544"; exon_number "6"; gene_name "uc010xmb.1"; oId "uc010xmb.1"; nearest_ref "uc010xmb.1"; class_code "="; tss_id "TSS45856"; p_id "P45649";
chr19	hg19_knownGene	exon	11660138	11660284	.	+	.	gene_id "XLOC_050431"; transcript_id "5_00137544"; exon_number "7"; gene_name "uc010xmb.1"; oId "uc010xmb.1"; nearest_ref "uc010xmb.1"; class_code "="; tss_id "TSS45856"; p_id "P45649";
chr19	hg19_knownGene	exon	11660365	11661138	.	+	.	gene_id "XLOC_050431"; transcript_id "5_00137544"; exon_number "8"; gene_name "uc010xmb.1"; oId "uc010xmb.1"; nearest_ref "uc010xmb.1"; class_code "="; tss_id "TSS45856"; p_id "P45649";
chr19	hg19_knownGene	exon	11649579	11649805	.	+	.	gene_id "XLOC_050431"; transcript_id "5_00137543"; exon_number "1"; gene_name "uc002msc.1"; oId "uc002msc.1"; nearest_ref "uc002msc.1"; class_code "="; tss_id "TSS45856"; p_id "P45648";
chr19	hg19_knownGene	exon	11651891	11652012	.	+	.	gene_id "XLOC_050431"; transcript_id "5_00137543"; exon_number "2"; gene_name "uc002msc.1"; oId "uc002msc.1"; nearest_ref "uc002msc.1"; class_code "="; tss_id "TSS45856"; p_id "P45648";
chr19	hg19_knownGene	exon	11657490	11657556	.	+	.	gene_id "XLOC_050431"; transcript_id "5_00137543"; exon_number "3"; gene_name "uc002msc.1"; oId "uc002msc.1"; nearest_ref "uc002msc.1"; class_code "="; tss_id "TSS45856"; p_id "P45648";
chr19	hg19_knownGene	exon	11657647	11657784	.	+	.	gene_id "XLOC_050431"; transcript_id "5_00137543"; exon_number "4"; gene_name "uc002msc.1"; oId "uc002msc.1"; nearest_ref "uc002msc.1"; class_code "="; tss_id "TSS45856"; p_id "P45648";
chr19	hg19_knownGene	exon	11658612	11658722	.	+	.	gene_id "XLOC_050431"; transcript_id "5_00137543"; exon_number "5"; gene_name "uc002msc.1"; oId "uc002msc.1"; nearest_ref "uc002msc.1"; class_code "="; tss_id "TSS45856"; p_id "P45648";
chr19	hg19_knownGene	exon	11660138	11660284	.	+	.	gene_id "XLOC_050431"; transcript_id "5_00137543"; exon_number "6"; gene_name "uc002msc.1"; oId "uc002msc.1"; nearest_ref "uc002msc.1"; class_code "="; tss_id "TSS45856"; p_id "P45648";
chr19	hg19_knownGene	exon	11660365	11661138	.	+	.	gene_id "XLOC_050431"; transcript_id "5_00137543"; exon_number "7"; gene_name "uc002msc.1"; oId "uc002msc.1"; nearest_ref "uc002msc.1"; class_code "="; tss_id "TSS45856"; p_id "P45648";
chr19	Cufflinks	exon	11670214	11670431	.	+	.	gene_id "XLOC_050432"; transcript_id "5_00142391"; exon_number "1"; gene_name "uc002msf.2"; oId "SC4.uc002msf.2.2"; nearest_ref "uc002msf.2"; class_code "j"; tss_id "TSS45857";
chr19	Cufflinks	exon	11672941	11673039	.	+	.	gene_id "XLOC_050432"; transcript_id "5_00142391"; exon_number "2"; gene_name "uc002msf.2"; oId "SC4.uc002msf.2.2"; nearest_ref "uc002msf.2"; class_code "j"; tss_id "TSS45857";
chr19	Cufflinks	exon	11674876	11674999	.	+	.	gene_id "XLOC_050432"; transcript_id "5_00142391"; exon_number "3"; gene_name "uc002msf.2"; oId "SC4.uc002msf.2.2"; nearest_ref "uc002msf.2"; class_code "j"; tss_id "TSS45857";
chr19	Cufflinks	exon	11675260	11675375	.	+	.	gene_id "XLOC_050432"; transcript_id "5_00142391"; exon_number "4"; gene_name "uc002msf.2"; oId "SC4.uc002msf.2.2"; nearest_ref "uc002msf.2"; class_code "j"; tss_id "TSS45857";
chr19	Cufflinks	exon	11670214	11670431	.	+	.	gene_id "XLOC_050432"; transcript_id "5_00137546"; exon_number "1"; gene_name "uc002msf.2"; oId "uc002msf.2_ext"; nearest_ref "uc002msf.2"; class_code "="; tss_id "TSS45857";
chr19	Cufflinks	exon	11672941	11673039	.	+	.	gene_id "XLOC_050432"; transcript_id "5_00137546"; exon_number "2"; gene_name "uc002msf.2"; oId "uc002msf.2_ext"; nearest_ref "uc002msf.2"; class_code "="; tss_id "TSS45857";
chr19	Cufflinks	exon	11674876	11674999	.	+	.	gene_id "XLOC_050432"; transcript_id "5_00137546"; exon_number "3"; gene_name "uc002msf.2"; oId "uc002msf.2_ext"; nearest_ref "uc002msf.2"; class_code "="; tss_id "TSS45857";
chr19	Cufflinks	exon	11675260	11675307	.	+	.	gene_id "XLOC_050432"; transcript_id "5_00137546"; exon_number "4"; gene_name "uc002msf.2"; oId "uc002msf.2_ext"; nearest_ref "uc002msf.2"; class_code "="; tss_id "TSS45857";
chr19	Cufflinks	exon	11686065	11686374	.	+	.	gene_id "XLOC_050432"; transcript_id "5_00137546"; exon_number "5"; gene_name "uc002msf.2"; oId "uc002msf.2_ext"; nearest_ref "uc002msf.2"; class_code "="; tss_id "TSS45857";
chr19	Cufflinks	exon	11671622	11671877	.	+	.	gene_id "XLOC_050433"; transcript_id "5_00142392"; exon_number "1"; gene_name "uc002msf.2"; oId "SC4.15435.1"; nearest_ref "uc002msf.2"; class_code "i";
chr19	Cufflinks	exon	11676886	11677210	.	+	.	gene_id "XLOC_050434"; transcript_id "5_00142393"; exon_number "1"; gene_name "uc002msf.2"; oId "SC4.15436.1"; nearest_ref "uc002msf.2"; class_code "i";
chr19	hg19_knownGene	exon	11708235	11708445	.	+	.	gene_id "XLOC_050435"; transcript_id "5_00137547"; exon_number "1"; gene_name "uc010dyf.2"; oId "uc010dyf.2"; nearest_ref "uc010dyf.2"; class_code "="; tss_id "TSS45858"; p_id "P45651";
chr19	hg19_knownGene	exon	11725342	11725468	.	+	.	gene_id "XLOC_050435"; transcript_id "5_00137547"; exon_number "2"; gene_name "uc010dyf.2"; oId "uc010dyf.2"; nearest_ref "uc010dyf.2"; class_code "="; tss_id "TSS45858"; p_id "P45651";
chr19	hg19_knownGene	exon	11725642	11725702	.	+	.	gene_id "XLOC_050435"; transcript_id "5_00137547"; exon_number "3"; gene_name "uc010dyf.2"; oId "uc010dyf.2"; nearest_ref "uc010dyf.2"; class_code "="; tss_id "TSS45858"; p_id "P45651";
chr19	hg19_knownGene	exon	11727521	11729939	.	+	.	gene_id "XLOC_050435"; transcript_id "5_00137547"; exon_number "4"; gene_name "uc010dyf.2"; oId "uc010dyf.2"; nearest_ref "uc010dyf.2"; class_code "="; tss_id "TSS45858"; p_id "P45651";
chr19	hg19_knownGene	exon	11708235	11708445	.	+	.	gene_id "XLOC_050435"; transcript_id "5_00137549"; exon_number "1"; gene_name "uc002msk.2"; oId "uc002msk.2"; nearest_ref "uc002msk.2"; class_code "="; tss_id "TSS45858"; p_id "P45650";
chr19	hg19_knownGene	exon	11725342	11725468	.	+	.	gene_id "XLOC_050435"; transcript_id "5_00137549"; exon_number "2"; gene_name "uc002msk.2"; oId "uc002msk.2"; nearest_ref "uc002msk.2"; class_code "="; tss_id "TSS45858"; p_id "P45650";
chr19	hg19_knownGene	exon	11725642	11725702	.	+	.	gene_id "XLOC_050435"; transcript_id "5_00137549"; exon_number "3"; gene_name "uc002msk.2"; oId "uc002msk.2"; nearest_ref "uc002msk.2"; class_code "="; tss_id "TSS45858"; p_id "P45650";
chr19	hg19_knownGene	exon	11727510	11729974	.	+	.	gene_id "XLOC_050435"; transcript_id "5_00137549"; exon_number "4"; gene_name "uc002msk.2"; oId "uc002msk.2"; nearest_ref "uc002msk.2"; class_code "="; tss_id "TSS45858"; p_id "P45650";
chr19	hg19_knownGene	exon	11750591	11750711	.	+	.	gene_id "XLOC_050436"; transcript_id "5_00137550"; exon_number "1"; gene_name "uc002msl.3"; oId "uc002msl.3"; nearest_ref "uc002msl.3"; class_code "="; tss_id "TSS45859";
chr19	hg19_knownGene	exon	11755054	11755176	.	+	.	gene_id "XLOC_050436"; transcript_id "5_00137550"; exon_number "2"; gene_name "uc002msl.3"; oId "uc002msl.3"; nearest_ref "uc002msl.3"; class_code "="; tss_id "TSS45859";
chr19	hg19_knownGene	exon	11757042	11757088	.	+	.	gene_id "XLOC_050436"; transcript_id "5_00137550"; exon_number "3"; gene_name "uc002msl.3"; oId "uc002msl.3"; nearest_ref "uc002msl.3"; class_code "="; tss_id "TSS45859";
chr19	hg19_knownGene	exon	11759173	11759299	.	+	.	gene_id "XLOC_050436"; transcript_id "5_00137550"; exon_number "4"; gene_name "uc002msl.3"; oId "uc002msl.3"; nearest_ref "uc002msl.3"; class_code "="; tss_id "TSS45859";
chr19	hg19_knownGene	exon	11761172	11761232	.	+	.	gene_id "XLOC_050436"; transcript_id "5_00137550"; exon_number "5"; gene_name "uc002msl.3"; oId "uc002msl.3"; nearest_ref "uc002msl.3"; class_code "="; tss_id "TSS45859";
chr19	hg19_knownGene	exon	11762468	11762868	.	+	.	gene_id "XLOC_050436"; transcript_id "5_00137550"; exon_number "6"; gene_name "uc002msl.3"; oId "uc002msl.3"; nearest_ref "uc002msl.3"; class_code "="; tss_id "TSS45859";
chr19	hg19_knownGene	exon	11789135	11789235	.	+	.	gene_id "XLOC_050436"; transcript_id "5_00137550"; exon_number "7"; gene_name "uc002msl.3"; oId "uc002msl.3"; nearest_ref "uc002msl.3"; class_code "="; tss_id "TSS45859";
chr19	hg19_knownGene	exon	11791207	11791787	.	+	.	gene_id "XLOC_050436"; transcript_id "5_00137550"; exon_number "8"; gene_name "uc002msl.3"; oId "uc002msl.3"; nearest_ref "uc002msl.3"; class_code "="; tss_id "TSS45859";
chr19	hg19_knownGene	exon	11793361	11793487	.	+	.	gene_id "XLOC_050436"; transcript_id "5_00137550"; exon_number "9"; gene_name "uc002msl.3"; oId "uc002msl.3"; nearest_ref "uc002msl.3"; class_code "="; tss_id "TSS45859";
chr19	hg19_knownGene	exon	11795691	11797382	.	+	.	gene_id "XLOC_050436"; transcript_id "5_00137550"; exon_number "10"; gene_name "uc002msl.3"; oId "uc002msl.3"; nearest_ref "uc002msl.3"; class_code "="; tss_id "TSS45859";
chr19	hg19_knownGene	exon	11784808	11784991	.	+	.	gene_id "XLOC_050436"; transcript_id "5_00137551"; exon_number "1"; gene_name "uc010dyg.2"; oId "uc010dyg.2"; nearest_ref "uc010dyg.2"; class_code "="; tss_id "TSS45861"; p_id "P45652";
chr19	hg19_knownGene	exon	11793361	11793487	.	+	.	gene_id "XLOC_050436"; transcript_id "5_00137551"; exon_number "2"; gene_name "uc010dyg.2"; oId "uc010dyg.2"; nearest_ref "uc010dyg.2"; class_code "="; tss_id "TSS45861"; p_id "P45652";
chr19	hg19_knownGene	exon	11795691	11797382	.	+	.	gene_id "XLOC_050436"; transcript_id "5_00137551"; exon_number "3"; gene_name "uc010dyg.2"; oId "uc010dyg.2"; nearest_ref "uc010dyg.2"; class_code "="; tss_id "TSS45861"; p_id "P45652";
chr19	Cufflinks	exon	11764610	11765183	.	+	.	gene_id "XLOC_050437"; transcript_id "5_00144564"; exon_number "1"; gene_name "uc002msl.3"; oId "upf1_r4.18290.1"; nearest_ref "uc002msl.3"; class_code "i";
chr19	Cufflinks	exon	11765953	11766701	.	+	.	gene_id "XLOC_050438"; transcript_id "5_00142396"; exon_number "1"; gene_name "uc002msl.3"; oId "SC4.15439.1"; nearest_ref "uc002msl.3"; class_code "i";
chr19	Cufflinks	exon	11767220	11768011	.	+	.	gene_id "XLOC_050439"; transcript_id "5_00142397"; exon_number "1"; gene_name "uc002msl.3"; oId "SC4.15440.1"; nearest_ref "uc002msl.3"; class_code "i";
chr19	hg19_knownGene	exon	11877815	11878011	.	+	.	gene_id "XLOC_050440"; transcript_id "5_00137553"; exon_number "1"; gene_name "uc010dyj.2"; oId "uc010dyj.2"; nearest_ref "uc010dyj.2"; class_code "="; tss_id "TSS45862"; p_id "P45654";
chr19	hg19_knownGene	exon	11888426	11888552	.	+	.	gene_id "XLOC_050440"; transcript_id "5_00137553"; exon_number "2"; gene_name "uc010dyj.2"; oId "uc010dyj.2"; nearest_ref "uc010dyj.2"; class_code "="; tss_id "TSS45862"; p_id "P45654";
chr19	hg19_knownGene	exon	11889145	11889208	.	+	.	gene_id "XLOC_050440"; transcript_id "5_00137553"; exon_number "3"; gene_name "uc010dyj.2"; oId "uc010dyj.2"; nearest_ref "uc010dyj.2"; class_code "="; tss_id "TSS45862"; p_id "P45654";
chr19	hg19_knownGene	exon	11890834	11894886	.	+	.	gene_id "XLOC_050440"; transcript_id "5_00137553"; exon_number "4"; gene_name "uc010dyj.2"; oId "uc010dyj.2"; nearest_ref "uc010dyj.2"; class_code "="; tss_id "TSS45862"; p_id "P45654";
chr19	hg19_knownGene	exon	11877815	11878011	.	+	.	gene_id "XLOC_050440"; transcript_id "5_00137552"; exon_number "1"; gene_name "uc002msn.3"; oId "uc002msn.3"; nearest_ref "uc002msn.3"; class_code "="; tss_id "TSS45862"; p_id "P45653";
chr19	hg19_knownGene	exon	11888426	11888552	.	+	.	gene_id "XLOC_050440"; transcript_id "5_00137552"; exon_number "2"; gene_name "uc002msn.3"; oId "uc002msn.3"; nearest_ref "uc002msn.3"; class_code "="; tss_id "TSS45862"; p_id "P45653";
chr19	hg19_knownGene	exon	11888931	11888994	.	+	.	gene_id "XLOC_050440"; transcript_id "5_00137552"; exon_number "3"; gene_name "uc002msn.3"; oId "uc002msn.3"; nearest_ref "uc002msn.3"; class_code "="; tss_id "TSS45862"; p_id "P45653";
chr19	hg19_knownGene	exon	11889145	11889208	.	+	.	gene_id "XLOC_050440"; transcript_id "5_00137552"; exon_number "4"; gene_name "uc002msn.3"; oId "uc002msn.3"; nearest_ref "uc002msn.3"; class_code "="; tss_id "TSS45862"; p_id "P45653";
chr19	hg19_knownGene	exon	11890834	11894886	.	+	.	gene_id "XLOC_050440"; transcript_id "5_00137552"; exon_number "5"; gene_name "uc002msn.3"; oId "uc002msn.3"; nearest_ref "uc002msn.3"; class_code "="; tss_id "TSS45862"; p_id "P45653";
chr19	Cufflinks	exon	11878478	11878979	.	+	.	gene_id "XLOC_050441"; transcript_id "5_00142398"; exon_number "1"; gene_name "uc002msn.3"; oId "SC4.15444.1"; nearest_ref "uc002msn.3"; class_code "i";
chr19	hg19_knownGene	exon	11909391	11909542	.	+	.	gene_id "XLOC_050442"; transcript_id "5_00137554"; exon_number "1"; gene_name "uc002mso.1"; oId "uc002mso.1"; nearest_ref "uc002mso.1"; class_code "="; tss_id "TSS45863"; p_id "P45655";
chr19	hg19_knownGene	exon	11915357	11915482	.	+	.	gene_id "XLOC_050442"; transcript_id "5_00137554"; exon_number "2"; gene_name "uc002mso.1"; oId "uc002mso.1"; nearest_ref "uc002mso.1"; class_code "="; tss_id "TSS45863"; p_id "P45655";
chr19	hg19_knownGene	exon	11916762	11919306	.	+	.	gene_id "XLOC_050442"; transcript_id "5_00137554"; exon_number "3"; gene_name "uc002mso.1"; oId "uc002mso.1"; nearest_ref "uc002mso.1"; class_code "="; tss_id "TSS45863"; p_id "P45655";
chr19	Cufflinks	exon	11925084	11925265	.	+	.	gene_id "XLOC_050443"; transcript_id "5_00137555"; exon_number "1"; gene_name "uc002msp.1"; oId "uc002msp.1_ext"; nearest_ref "uc002msp.1"; class_code "="; tss_id "TSS45864"; p_id "P45656";
chr19	Cufflinks	exon	11941098	11941224	.	+	.	gene_id "XLOC_050443"; transcript_id "5_00137555"; exon_number "2"; gene_name "uc002msp.1"; oId "uc002msp.1_ext"; nearest_ref "uc002msp.1"; class_code "="; tss_id "TSS45864"; p_id "P45656";
chr19	Cufflinks	exon	11941432	11941492	.	+	.	gene_id "XLOC_050443"; transcript_id "5_00137555"; exon_number "3"; gene_name "uc002msp.1"; oId "uc002msp.1_ext"; nearest_ref "uc002msp.1"; class_code "="; tss_id "TSS45864"; p_id "P45656";
chr19	Cufflinks	exon	11942183	11946016	.	+	.	gene_id "XLOC_050443"; transcript_id "5_00137555"; exon_number "4"; gene_name "uc002msp.1"; oId "uc002msp.1_ext"; nearest_ref "uc002msp.1"; class_code "="; tss_id "TSS45864"; p_id "P45656";
chr19	Cufflinks	exon	11931599	11932150	.	+	.	gene_id "XLOC_050444"; transcript_id "5_00142399"; exon_number "1"; gene_name "uc002msp.1"; oId "SC4.15448.1"; nearest_ref "uc002msp.1"; class_code "i";
chr19	Cufflinks	exon	11939724	11940434	.	+	.	gene_id "XLOC_050445"; transcript_id "5_00142400"; exon_number "1"; gene_name "uc002msp.1"; oId "SC4.15449.1"; nearest_ref "uc002msp.1"; class_code "i";
chr19	Cufflinks	exon	11940309	11940626	.	+	.	gene_id "XLOC_050445"; transcript_id "5_00144565"; exon_number "1"; gene_name "uc002msp.1"; oId "upf1_r4.18295.1"; nearest_ref "uc002msp.1"; class_code "i";
chr19	Cufflinks	exon	11940776	11940917	.	+	.	gene_id "XLOC_050446"; transcript_id "5_00144566"; exon_number "1"; gene_name "uc002msp.1"; oId "upf1_r4.18296.1"; nearest_ref "uc002msp.1"; class_code "i";
chr19	hg19_knownGene	exon	11959579	11959745	.	+	.	gene_id "XLOC_050447"; transcript_id "5_00137556"; exon_number "1"; gene_name "uc002msr.2"; oId "uc002msr.2"; nearest_ref "uc002msr.2"; class_code "="; tss_id "TSS45865"; p_id "P45657";
chr19	hg19_knownGene	exon	11977352	11977412	.	+	.	gene_id "XLOC_050447"; transcript_id "5_00137556"; exon_number "2"; gene_name "uc002msr.2"; oId "uc002msr.2"; nearest_ref "uc002msr.2"; class_code "="; tss_id "TSS45865"; p_id "P45657";
chr19	hg19_knownGene	exon	11978121	11980305	.	+	.	gene_id "XLOC_050447"; transcript_id "5_00137556"; exon_number "3"; gene_name "uc002msr.2"; oId "uc002msr.2"; nearest_ref "uc002msr.2"; class_code "="; tss_id "TSS45865"; p_id "P45657";
chr19	hg19_knownGene	exon	11976844	11977146	.	+	.	gene_id "XLOC_050447"; transcript_id "5_00137557"; exon_number "1"; gene_name "uc002mss.2"; oId "uc002mss.2"; nearest_ref "uc002mss.2"; class_code "="; tss_id "TSS45866"; p_id "P45658";
chr19	hg19_knownGene	exon	11977352	11977412	.	+	.	gene_id "XLOC_050447"; transcript_id "5_00137557"; exon_number "2"; gene_name "uc002mss.2"; oId "uc002mss.2"; nearest_ref "uc002mss.2"; class_code "="; tss_id "TSS45866"; p_id "P45658";
chr19	hg19_knownGene	exon	11978121	11980305	.	+	.	gene_id "XLOC_050447"; transcript_id "5_00137557"; exon_number "3"; gene_name "uc002mss.2"; oId "uc002mss.2"; nearest_ref "uc002mss.2"; class_code "="; tss_id "TSS45866"; p_id "P45658";
chr19	hg19_knownGene	exon	11998670	11998801	.	+	.	gene_id "XLOC_050448"; transcript_id "5_00137558"; exon_number "1"; gene_name "uc002mst.3"; oId "uc002mst.3"; nearest_ref "uc002mst.3"; class_code "="; tss_id "TSS45867"; p_id "P45665";
chr19	hg19_knownGene	exon	12014430	12014514	.	+	.	gene_id "XLOC_050448"; transcript_id "5_00137558"; exon_number "2"; gene_name "uc002mst.3"; oId "uc002mst.3"; nearest_ref "uc002mst.3"; class_code "="; tss_id "TSS45867"; p_id "P45665";
chr19	hg19_knownGene	exon	12014720	12014780	.	+	.	gene_id "XLOC_050448"; transcript_id "5_00137558"; exon_number "3"; gene_name "uc002mst.3"; oId "uc002mst.3"; nearest_ref "uc002mst.3"; class_code "="; tss_id "TSS45867"; p_id "P45665";
chr19	hg19_knownGene	exon	12015464	12015702	.	+	.	gene_id "XLOC_050448"; transcript_id "5_00137558"; exon_number "4"; gene_name "uc002mst.3"; oId "uc002mst.3"; nearest_ref "uc002mst.3"; class_code "="; tss_id "TSS45867"; p_id "P45665";
chr19	hg19_knownGene	exon	12024224	12025363	.	+	.	gene_id "XLOC_050448"; transcript_id "5_00137558"; exon_number "5"; gene_name "uc002mst.3"; oId "uc002mst.3"; nearest_ref "uc002mst.3"; class_code "="; tss_id "TSS45867"; p_id "P45665";
chr19	Cufflinks	exon	12035883	12036088	.	+	.	gene_id "XLOC_050448"; transcript_id "5_00137560"; exon_number "1"; gene_name "uc010xme.1"; oId "uc010xme.1_ext"; nearest_ref "uc010xme.1"; class_code "="; tss_id "TSS45868"; p_id "P45660";
chr19	Cufflinks	exon	12037389	12037507	.	+	.	gene_id "XLOC_050448"; transcript_id "5_00137560"; exon_number "2"; gene_name "uc010xme.1"; oId "uc010xme.1_ext"; nearest_ref "uc010xme.1"; class_code "="; tss_id "TSS45868"; p_id "P45660";
chr19	Cufflinks	exon	12057996	12058122	.	+	.	gene_id "XLOC_050448"; transcript_id "5_00137560"; exon_number "3"; gene_name "uc010xme.1"; oId "uc010xme.1_ext"; nearest_ref "uc010xme.1"; class_code "="; tss_id "TSS45868"; p_id "P45660";
chr19	Cufflinks	exon	12058329	12058389	.	+	.	gene_id "XLOC_050448"; transcript_id "5_00137560"; exon_number "4"; gene_name "uc010xme.1"; oId "uc010xme.1_ext"; nearest_ref "uc010xme.1"; class_code "="; tss_id "TSS45868"; p_id "P45660";
chr19	Cufflinks	exon	12059091	12061577	.	+	.	gene_id "XLOC_050448"; transcript_id "5_00137560"; exon_number "5"; gene_name "uc010xme.1"; oId "uc010xme.1_ext"; nearest_ref "uc010xme.1"; class_code "="; tss_id "TSS45868"; p_id "P45660";
chr19	Cufflinks	exon	12035883	12036088	.	+	.	gene_id "XLOC_050448"; transcript_id "5_00137559"; exon_number "1"; gene_name "uc002msu.2"; oId "uc002msu.2_ext"; nearest_ref "uc002msu.2"; class_code "="; tss_id "TSS45868"; p_id "P45664";
chr19	Cufflinks	exon	12057996	12058122	.	+	.	gene_id "XLOC_050448"; transcript_id "5_00137559"; exon_number "2"; gene_name "uc002msu.2"; oId "uc002msu.2_ext"; nearest_ref "uc002msu.2"; class_code "="; tss_id "TSS45868"; p_id "P45664";
chr19	Cufflinks	exon	12058329	12058389	.	+	.	gene_id "XLOC_050448"; transcript_id "5_00137559"; exon_number "3"; gene_name "uc002msu.2"; oId "uc002msu.2_ext"; nearest_ref "uc002msu.2"; class_code "="; tss_id "TSS45868"; p_id "P45664";
chr19	Cufflinks	exon	12059091	12061577	.	+	.	gene_id "XLOC_050448"; transcript_id "5_00137559"; exon_number "4"; gene_name "uc002msu.2"; oId "uc002msu.2_ext"; nearest_ref "uc002msu.2"; class_code "="; tss_id "TSS45868"; p_id "P45664";
chr19	Cufflinks	exon	12035883	12036088	.	+	.	gene_id "XLOC_050448"; transcript_id "5_00137561"; exon_number "1"; gene_name "uc010xmf.1"; oId "uc010xmf.1_ext"; nearest_ref "uc010xmf.1"; class_code "="; tss_id "TSS45868"; p_id "P45663";
chr19	Cufflinks	exon	12087853	12087979	.	+	.	gene_id "XLOC_050448"; transcript_id "5_00137561"; exon_number "2"; gene_name "uc010xmf.1"; oId "uc010xmf.1_ext"; nearest_ref "uc010xmf.1"; class_code "="; tss_id "TSS45868"; p_id "P45663";
chr19	Cufflinks	exon	12088186	12088246	.	+	.	gene_id "XLOC_050448"; transcript_id "5_00137561"; exon_number "3"; gene_name "uc010xmf.1"; oId "uc010xmf.1_ext"; nearest_ref "uc010xmf.1"; class_code "="; tss_id "TSS45868"; p_id "P45663";
chr19	Cufflinks	exon	12088931	12091196	.	+	.	gene_id "XLOC_050448"; transcript_id "5_00137561"; exon_number "4"; gene_name "uc010xmf.1"; oId "uc010xmf.1_ext"; nearest_ref "uc010xmf.1"; class_code "="; tss_id "TSS45868"; p_id "P45663";
chr19	Cufflinks	exon	12057866	12058122	.	+	.	gene_id "XLOC_050448"; transcript_id "5_00137564"; exon_number "1"; gene_name "uc010xme.1"; oId "SC3.10049.4"; nearest_ref "uc010xme.1"; class_code "c"; tss_id "TSS45869";
chr19	Cufflinks	exon	12058329	12058389	.	+	.	gene_id "XLOC_050448"; transcript_id "5_00137564"; exon_number "2"; gene_name "uc010xme.1"; oId "SC3.10049.4"; nearest_ref "uc010xme.1"; class_code "c"; tss_id "TSS45869";
chr19	Cufflinks	exon	12059091	12061577	.	+	.	gene_id "XLOC_050448"; transcript_id "5_00137564"; exon_number "3"; gene_name "uc010xme.1"; oId "SC3.10049.4"; nearest_ref "uc010xme.1"; class_code "c"; tss_id "TSS45869";
chr19	hg19_knownGene	exon	12075869	12076026	.	+	.	gene_id "XLOC_050448"; transcript_id "5_00137567"; exon_number "1"; gene_name "uc010xmg.1"; oId "uc010xmg.1"; nearest_ref "uc010xmg.1"; class_code "="; tss_id "TSS45870"; p_id "P45662";
chr19	hg19_knownGene	exon	12088931	12091196	.	+	.	gene_id "XLOC_050448"; transcript_id "5_00137567"; exon_number "2"; gene_name "uc010xmg.1"; oId "uc010xmg.1"; nearest_ref "uc010xmg.1"; class_code "="; tss_id "TSS45870"; p_id "P45662";
chr19	hg19_knownGene	exon	12075869	12076026	.	+	.	gene_id "XLOC_050448"; transcript_id "5_00137566"; exon_number "1"; gene_name "uc002msw.2"; oId "uc002msw.2"; nearest_ref "uc002msw.2"; class_code "="; tss_id "TSS45870"; p_id "P45659";
chr19	hg19_knownGene	exon	12087853	12087979	.	+	.	gene_id "XLOC_050448"; transcript_id "5_00137566"; exon_number "2"; gene_name "uc002msw.2"; oId "uc002msw.2"; nearest_ref "uc002msw.2"; class_code "="; tss_id "TSS45870"; p_id "P45659";
chr19	hg19_knownGene	exon	12088186	12088246	.	+	.	gene_id "XLOC_050448"; transcript_id "5_00137566"; exon_number "3"; gene_name "uc002msw.2"; oId "uc002msw.2"; nearest_ref "uc002msw.2"; class_code "="; tss_id "TSS45870"; p_id "P45659";
chr19	hg19_knownGene	exon	12088931	12091196	.	+	.	gene_id "XLOC_050448"; transcript_id "5_00137566"; exon_number "4"; gene_name "uc002msw.2"; oId "uc002msw.2"; nearest_ref "uc002msw.2"; class_code "="; tss_id "TSS45870"; p_id "P45659";
chr19	hg19_knownGene	exon	12075869	12076026	.	+	.	gene_id "XLOC_050448"; transcript_id "5_00137565"; exon_number "1"; gene_name "uc002msv.2"; oId "uc002msv.2"; nearest_ref "uc002msv.2"; class_code "="; tss_id "TSS45870"; p_id "P45661";
chr19	hg19_knownGene	exon	12087844	12087979	.	+	.	gene_id "XLOC_050448"; transcript_id "5_00137565"; exon_number "2"; gene_name "uc002msv.2"; oId "uc002msv.2"; nearest_ref "uc002msv.2"; class_code "="; tss_id "TSS45870"; p_id "P45661";
chr19	hg19_knownGene	exon	12088186	12088246	.	+	.	gene_id "XLOC_050448"; transcript_id "5_00137565"; exon_number "3"; gene_name "uc002msv.2"; oId "uc002msv.2"; nearest_ref "uc002msv.2"; class_code "="; tss_id "TSS45870"; p_id "P45661";
chr19	hg19_knownGene	exon	12088931	12091196	.	+	.	gene_id "XLOC_050448"; transcript_id "5_00137565"; exon_number "4"; gene_name "uc002msv.2"; oId "uc002msv.2"; nearest_ref "uc002msv.2"; class_code "="; tss_id "TSS45870"; p_id "P45661";
chr19	Cufflinks	exon	12047795	12048102	.	+	.	gene_id "XLOC_050449"; transcript_id "5_00144568"; exon_number "1"; gene_name "uc010xmf.1"; oId "upf1_r4.18300.1"; nearest_ref "uc010xmf.1"; class_code "i";
chr19	Cufflinks	exon	12052765	12053219	.	+	.	gene_id "XLOC_050450"; transcript_id "5_00144569"; exon_number "1"; gene_name "uc010xmf.1"; oId "upf1_r4.18301.1"; nearest_ref "uc010xmf.1"; class_code "i";
chr19	Cufflinks	exon	12053566	12053875	.	+	.	gene_id "XLOC_050451"; transcript_id "5_00144570"; exon_number "1"; gene_name "uc010xmf.1"; oId "upf1_r4.18302.1"; nearest_ref "uc010xmf.1"; class_code "i";
chr19	Cufflinks	exon	12054784	12055687	.	+	.	gene_id "XLOC_050452"; transcript_id "5_00137562"; exon_number "1"; gene_name "uc010xmf.1"; oId "SC3.10050.1"; nearest_ref "uc010xmf.1"; class_code "i";
chr19	Cufflinks	exon	12055215	12055973	.	+	.	gene_id "XLOC_050452"; transcript_id "5_00143675"; exon_number "1"; gene_name "uc010xmf.1"; oId "upf3.10509.1"; nearest_ref "uc010xmf.1"; class_code "i";
chr19	Cufflinks	exon	12056143	12056545	.	+	.	gene_id "XLOC_050453"; transcript_id "5_00144571"; exon_number "1"; gene_name "uc010xmf.1"; oId "upf1_r4.18303.1"; nearest_ref "uc010xmf.1"; class_code "i";
chr19	Cufflinks	exon	12056865	12057386	.	+	.	gene_id "XLOC_050454"; transcript_id "5_00144572"; exon_number "1"; gene_name "uc010xmf.1"; oId "upf1_r4.18304.1"; nearest_ref "uc010xmf.1"; class_code "i";
chr19	Cufflinks	exon	12057101	12057793	.	+	.	gene_id "XLOC_050454"; transcript_id "5_00137563"; exon_number "1"; gene_name "uc010xmf.1"; oId "SC3.10051.1"; nearest_ref "uc010xmf.1"; class_code "i";
chr19	hg19_knownGene	exon	12098432	12098638	.	+	.	gene_id "XLOC_050455"; transcript_id "5_00137568"; exon_number "1"; gene_name "uc002msx.1"; oId "uc002msx.1"; nearest_ref "uc002msx.1"; class_code "="; tss_id "TSS45871";
chr19	hg19_knownGene	exon	12112589	12112637	.	+	.	gene_id "XLOC_050455"; transcript_id "5_00137568"; exon_number "2"; gene_name "uc002msx.1"; oId "uc002msx.1"; nearest_ref "uc002msx.1"; class_code "="; tss_id "TSS45871";
chr19	hg19_knownGene	exon	12137009	12138553	.	+	.	gene_id "XLOC_050455"; transcript_id "5_00137568"; exon_number "3"; gene_name "uc002msx.1"; oId "uc002msx.1"; nearest_ref "uc002msx.1"; class_code "="; tss_id "TSS45871";
chr19	hg19_knownGene	exon	12175546	12175691	.	+	.	gene_id "XLOC_050456"; transcript_id "5_00137570"; exon_number "1"; gene_name "uc010dym.1"; oId "uc010dym.1"; nearest_ref "uc010dym.1"; class_code "="; tss_id "TSS45872"; p_id "P45667";
chr19	hg19_knownGene	exon	12184846	12184972	.	+	.	gene_id "XLOC_050456"; transcript_id "5_00137570"; exon_number "2"; gene_name "uc010dym.1"; oId "uc010dym.1"; nearest_ref "uc010dym.1"; class_code "="; tss_id "TSS45872"; p_id "P45667";
chr19	hg19_knownGene	exon	12186127	12188626	.	+	.	gene_id "XLOC_050456"; transcript_id "5_00137570"; exon_number "3"; gene_name "uc010dym.1"; oId "uc010dym.1"; nearest_ref "uc010dym.1"; class_code "="; tss_id "TSS45872"; p_id "P45667";
chr19	hg19_knownGene	exon	12175546	12175691	.	+	.	gene_id "XLOC_050456"; transcript_id "5_00137569"; exon_number "1"; gene_name "uc002mtb.2"; oId "uc002mtb.2"; nearest_ref "uc002mtb.2"; class_code "="; tss_id "TSS45872"; p_id "P45666";
chr19	hg19_knownGene	exon	12184846	12184972	.	+	.	gene_id "XLOC_050456"; transcript_id "5_00137569"; exon_number "2"; gene_name "uc002mtb.2"; oId "uc002mtb.2"; nearest_ref "uc002mtb.2"; class_code "="; tss_id "TSS45872"; p_id "P45666";
chr19	hg19_knownGene	exon	12185176	12185236	.	+	.	gene_id "XLOC_050456"; transcript_id "5_00137569"; exon_number "3"; gene_name "uc002mtb.2"; oId "uc002mtb.2"; nearest_ref "uc002mtb.2"; class_code "="; tss_id "TSS45872"; p_id "P45666";
chr19	hg19_knownGene	exon	12186127	12188626	.	+	.	gene_id "XLOC_050456"; transcript_id "5_00137569"; exon_number "4"; gene_name "uc002mtb.2"; oId "uc002mtb.2"; nearest_ref "uc002mtb.2"; class_code "="; tss_id "TSS45872"; p_id "P45666";
chr19	hg19_knownGene	exon	12203078	12203285	.	+	.	gene_id "XLOC_050457"; transcript_id "5_00137571"; exon_number "1"; gene_name "uc002mtc.1"; oId "uc002mtc.1"; nearest_ref "uc002mtc.1"; class_code "="; tss_id "TSS45873"; p_id "P45669";
chr19	hg19_knownGene	exon	12204651	12204710	.	+	.	gene_id "XLOC_050457"; transcript_id "5_00137571"; exon_number "2"; gene_name "uc002mtc.1"; oId "uc002mtc.1"; nearest_ref "uc002mtc.1"; class_code "="; tss_id "TSS45873"; p_id "P45669";
chr19	hg19_knownGene	exon	12204881	12204999	.	+	.	gene_id "XLOC_050457"; transcript_id "5_00137571"; exon_number "3"; gene_name "uc002mtc.1"; oId "uc002mtc.1"; nearest_ref "uc002mtc.1"; class_code "="; tss_id "TSS45873"; p_id "P45669";
chr19	hg19_knownGene	exon	12208672	12210475	.	+	.	gene_id "XLOC_050457"; transcript_id "5_00137571"; exon_number "4"; gene_name "uc002mtc.1"; oId "uc002mtc.1"; nearest_ref "uc002mtc.1"; class_code "="; tss_id "TSS45873"; p_id "P45669";
chr19	hg19_knownGene	exon	12203078	12203285	.	+	.	gene_id "XLOC_050457"; transcript_id "5_00137572"; exon_number "1"; gene_name "uc002mtd.2"; oId "uc002mtd.2"; nearest_ref "uc002mtd.2"; class_code "="; tss_id "TSS45873"; p_id "P45668";
chr19	hg19_knownGene	exon	12221120	12221246	.	+	.	gene_id "XLOC_050457"; transcript_id "5_00137572"; exon_number "2"; gene_name "uc002mtd.2"; oId "uc002mtd.2"; nearest_ref "uc002mtd.2"; class_code "="; tss_id "TSS45873"; p_id "P45668";
chr19	hg19_knownGene	exon	12222061	12225491	.	+	.	gene_id "XLOC_050457"; transcript_id "5_00137572"; exon_number "3"; gene_name "uc002mtd.2"; oId "uc002mtd.2"; nearest_ref "uc002mtd.2"; class_code "="; tss_id "TSS45873"; p_id "P45668";
chr19	Cufflinks	exon	12273919	12274021	.	+	.	gene_id "XLOC_050458"; transcript_id "5_00137574"; exon_number "1"; gene_name "uc002mti.2"; oId "SC3.10042.4"; nearest_ref "uc002mti.2"; class_code "="; tss_id "TSS45874"; p_id "P45671";
chr19	Cufflinks	exon	12296600	12296726	.	+	.	gene_id "XLOC_050458"; transcript_id "5_00137574"; exon_number "2"; gene_name "uc002mti.2"; oId "SC3.10042.4"; nearest_ref "uc002mti.2"; class_code "="; tss_id "TSS45874"; p_id "P45671";
chr19	Cufflinks	exon	12296929	12296989	.	+	.	gene_id "XLOC_050458"; transcript_id "5_00137574"; exon_number "3"; gene_name "uc002mti.2"; oId "SC3.10042.4"; nearest_ref "uc002mti.2"; class_code "="; tss_id "TSS45874"; p_id "P45671";
chr19	Cufflinks	exon	12297385	12300689	.	+	.	gene_id "XLOC_050458"; transcript_id "5_00137574"; exon_number "4"; gene_name "uc002mti.2"; oId "SC3.10042.4"; nearest_ref "uc002mti.2"; class_code "="; tss_id "TSS45874"; p_id "P45671";
chr19	Cufflinks	exon	12273919	12274021	.	+	.	gene_id "XLOC_050458"; transcript_id "5_00137573"; exon_number "1"; gene_name "uc010xmh.1"; oId "SC3.10042.3"; nearest_ref "uc010xmh.1"; class_code "="; tss_id "TSS45874"; p_id "P45670";
chr19	Cufflinks	exon	12296929	12296989	.	+	.	gene_id "XLOC_050458"; transcript_id "5_00137573"; exon_number "2"; gene_name "uc010xmh.1"; oId "SC3.10042.3"; nearest_ref "uc010xmh.1"; class_code "="; tss_id "TSS45874"; p_id "P45670";
chr19	Cufflinks	exon	12297385	12300689	.	+	.	gene_id "XLOC_050458"; transcript_id "5_00137573"; exon_number "3"; gene_name "uc010xmh.1"; oId "SC3.10042.3"; nearest_ref "uc010xmh.1"; class_code "="; tss_id "TSS45874"; p_id "P45670";
chr19	Cufflinks	exon	12300356	12300876	.	+	.	gene_id "XLOC_050458"; transcript_id "5_00144575"; exon_number "1"; gene_name "uc002mti.2"; oId "upf1_r4.18310.1"; nearest_ref "uc002mti.2"; class_code "p";
chr19	Cufflinks	exon	12301049	12301465	.	+	.	gene_id "XLOC_050459"; transcript_id "5_00142404"; exon_number "1"; gene_name "uc002mti.2"; oId "SC4.15455.1"; nearest_ref "uc002mti.2"; class_code "p";
chr19	Cufflinks	exon	12301603	12301950	.	+	.	gene_id "XLOC_050460"; transcript_id "5_00142405"; exon_number "1"; gene_name "uc002mti.2"; oId "SC4.15456.1"; nearest_ref "uc002mti.2"; class_code "p";
chr19	Cufflinks	exon	12305532	12305958	.	+	.	gene_id "XLOC_050461"; transcript_id "5_00137577"; exon_number "1"; gene_name "uc010dyq.1"; oId "uc010dyq.1_ext"; nearest_ref "uc010dyq.1"; class_code "="; tss_id "TSS45876";
chr19	Cufflinks	exon	12347905	12349425	.	+	.	gene_id "XLOC_050461"; transcript_id "5_00137577"; exon_number "2"; gene_name "uc010dyq.1"; oId "uc010dyq.1_ext"; nearest_ref "uc010dyq.1"; class_code "="; tss_id "TSS45876";
chr19	Cufflinks	exon	12305532	12305958	.	+	.	gene_id "XLOC_050461"; transcript_id "5_00137576"; exon_number "1"; gene_name "uc002mtk.1"; oId "uc002mtk.1_ext"; nearest_ref "uc002mtk.1"; class_code "="; tss_id "TSS45876";
chr19	Cufflinks	exon	12345528	12345639	.	+	.	gene_id "XLOC_050461"; transcript_id "5_00137576"; exon_number "2"; gene_name "uc002mtk.1"; oId "uc002mtk.1_ext"; nearest_ref "uc002mtk.1"; class_code "="; tss_id "TSS45876";
chr19	Cufflinks	exon	12347905	12349425	.	+	.	gene_id "XLOC_050461"; transcript_id "5_00137576"; exon_number "3"; gene_name "uc002mtk.1"; oId "uc002mtk.1_ext"; nearest_ref "uc002mtk.1"; class_code "="; tss_id "TSS45876";
chr19	hg19_knownGene	exon	12305853	12305958	.	+	.	gene_id "XLOC_050461"; transcript_id "5_00137575"; exon_number "1"; gene_name "uc002mtj.1"; oId "uc002mtj.1"; nearest_ref "uc002mtj.1"; class_code "="; tss_id "TSS45877";
chr19	hg19_knownGene	exon	12318147	12318387	.	+	.	gene_id "XLOC_050461"; transcript_id "5_00137575"; exon_number "2"; gene_name "uc002mtj.1"; oId "uc002mtj.1"; nearest_ref "uc002mtj.1"; class_code "="; tss_id "TSS45877";
chr19	Cufflinks	exon	12307972	12308183	.	+	.	gene_id "XLOC_050462"; transcript_id "5_00142406"; exon_number "1"; gene_name "uc010dyq.1"; oId "SC4.15465.1"; nearest_ref "uc010dyq.1"; class_code "i";
chr19	Cufflinks	exon	12371108	12371356	.	+	.	gene_id "XLOC_050463"; transcript_id "5_00142407"; exon_number "1"; gene_name "uc002mtn.3"; oId "SC4.15466.1"; nearest_ref "uc002mtn.3"; class_code "i";
chr19	Cufflinks	exon	12662660	12663552	.	+	.	gene_id "XLOC_050464"; transcript_id "5_00144577"; exon_number "1"; oId "upf1_r4.18323.1"; class_code "u";
chr19	Cufflinks	exon	12670358	12671413	.	+	.	gene_id "XLOC_050465"; transcript_id "5_00137579"; exon_number "1"; oId "upf1_r4.18327.1"; class_code ".";
chr19	Cufflinks	exon	12671791	12672052	.	+	.	gene_id "XLOC_050466"; transcript_id "5_00137580"; exon_number "1"; oId "SC4.15473.1"; class_code ".";
chr19	hg19_knownGene	exon	12721732	12721896	.	+	.	gene_id "XLOC_050467"; transcript_id "5_00137582"; exon_number "1"; gene_name "uc010xmm.1"; oId "uc010xmm.1"; nearest_ref "uc010xmm.1"; class_code "="; tss_id "TSS45879"; p_id "P45674";
chr19	hg19_knownGene	exon	12735464	12735524	.	+	.	gene_id "XLOC_050467"; transcript_id "5_00137582"; exon_number "2"; gene_name "uc010xmm.1"; oId "uc010xmm.1"; nearest_ref "uc010xmm.1"; class_code "="; tss_id "TSS45879"; p_id "P45674";
chr19	hg19_knownGene	exon	12738535	12740676	.	+	.	gene_id "XLOC_050467"; transcript_id "5_00137582"; exon_number "3"; gene_name "uc010xmm.1"; oId "uc010xmm.1"; nearest_ref "uc010xmm.1"; class_code "="; tss_id "TSS45879"; p_id "P45674";
chr19	hg19_knownGene	exon	12721732	12721896	.	+	.	gene_id "XLOC_050467"; transcript_id "5_00137581"; exon_number "1"; gene_name "uc010dyu.1"; oId "uc010dyu.1"; nearest_ref "uc010dyu.1"; class_code "="; tss_id "TSS45879"; p_id "P45674";
chr19	hg19_knownGene	exon	12734514	12734640	.	+	.	gene_id "XLOC_050467"; transcript_id "5_00137581"; exon_number "2"; gene_name "uc010dyu.1"; oId "uc010dyu.1"; nearest_ref "uc010dyu.1"; class_code "="; tss_id "TSS45879"; p_id "P45674";
chr19	hg19_knownGene	exon	12738535	12740676	.	+	.	gene_id "XLOC_050467"; transcript_id "5_00137581"; exon_number "3"; gene_name "uc010dyu.1"; oId "uc010dyu.1"; nearest_ref "uc010dyu.1"; class_code "="; tss_id "TSS45879"; p_id "P45674";
chr19	Cufflinks	exon	12721732	12721896	.	+	.	gene_id "XLOC_050467"; transcript_id "5_00137584"; exon_number "1"; gene_name "uc002mua.2"; oId "upf3.10526.6"; nearest_ref "uc002mua.2"; class_code "="; tss_id "TSS45879"; p_id "P45672";
chr19	Cufflinks	exon	12734514	12734640	.	+	.	gene_id "XLOC_050467"; transcript_id "5_00137584"; exon_number "2"; gene_name "uc002mua.2"; oId "upf3.10526.6"; nearest_ref "uc002mua.2"; class_code "="; tss_id "TSS45879"; p_id "P45672";
chr19	Cufflinks	exon	12735464	12735524	.	+	.	gene_id "XLOC_050467"; transcript_id "5_00137584"; exon_number "3"; gene_name "uc002mua.2"; oId "upf3.10526.6"; nearest_ref "uc002mua.2"; class_code "="; tss_id "TSS45879"; p_id "P45672";
chr19	Cufflinks	exon	12738535	12743605	.	+	.	gene_id "XLOC_050467"; transcript_id "5_00137584"; exon_number "4"; gene_name "uc002mua.2"; oId "upf3.10526.6"; nearest_ref "uc002mua.2"; class_code "="; tss_id "TSS45879"; p_id "P45672";
chr19	Cufflinks	exon	12721732	12721896	.	+	.	gene_id "XLOC_050467"; transcript_id "5_00137583"; exon_number "1"; gene_name "uc010xml.1"; oId "upf3.10526.7"; nearest_ref "uc010xml.1"; class_code "="; tss_id "TSS45879"; p_id "P45673";
chr19	Cufflinks	exon	12723040	12723179	.	+	.	gene_id "XLOC_050467"; transcript_id "5_00137583"; exon_number "2"; gene_name "uc010xml.1"; oId "upf3.10526.7"; nearest_ref "uc010xml.1"; class_code "="; tss_id "TSS45879"; p_id "P45673";
chr19	Cufflinks	exon	12734514	12734640	.	+	.	gene_id "XLOC_050467"; transcript_id "5_00137583"; exon_number "3"; gene_name "uc010xml.1"; oId "upf3.10526.7"; nearest_ref "uc010xml.1"; class_code "="; tss_id "TSS45879"; p_id "P45673";
chr19	Cufflinks	exon	12735464	12735524	.	+	.	gene_id "XLOC_050467"; transcript_id "5_00137583"; exon_number "4"; gene_name "uc010xml.1"; oId "upf3.10526.7"; nearest_ref "uc010xml.1"; class_code "="; tss_id "TSS45879"; p_id "P45673";
chr19	Cufflinks	exon	12738535	12743605	.	+	.	gene_id "XLOC_050467"; transcript_id "5_00137583"; exon_number "5"; gene_name "uc010xml.1"; oId "upf3.10526.7"; nearest_ref "uc010xml.1"; class_code "="; tss_id "TSS45879"; p_id "P45673";
chr19	Cufflinks	exon	12724971	12725016	.	+	.	gene_id "XLOC_050467"; transcript_id "5_00137585"; exon_number "1"; gene_name "uc010xmm.1"; oId "SC3.10055.7"; nearest_ref "uc010xmm.1"; class_code "j"; tss_id "TSS45880";
chr19	Cufflinks	exon	12734514	12734640	.	+	.	gene_id "XLOC_050467"; transcript_id "5_00137585"; exon_number "2"; gene_name "uc010xmm.1"; oId "SC3.10055.7"; nearest_ref "uc010xmm.1"; class_code "j"; tss_id "TSS45880";
chr19	Cufflinks	exon	12735464	12735524	.	+	.	gene_id "XLOC_050467"; transcript_id "5_00137585"; exon_number "3"; gene_name "uc010xmm.1"; oId "SC3.10055.7"; nearest_ref "uc010xmm.1"; class_code "j"; tss_id "TSS45880";
chr19	Cufflinks	exon	12738535	12742773	.	+	.	gene_id "XLOC_050467"; transcript_id "5_00137585"; exon_number "4"; gene_name "uc010xmm.1"; oId "SC3.10055.7"; nearest_ref "uc010xmm.1"; class_code "j"; tss_id "TSS45880";
chr19	Cufflinks	exon	12742999	12744727	.	+	.	gene_id "XLOC_050467"; transcript_id "5_00137586"; exon_number "1"; oId "SC3.10056.1"; class_code ".";
chr19	hg19_knownGene	exon	12777628	12777806	.	+	.	gene_id "XLOC_050468"; transcript_id "5_00137588"; exon_number "1"; gene_name "uc002mue.3"; oId "uc002mue.3"; nearest_ref "uc002mue.3"; class_code "="; tss_id "TSS45881"; p_id "P45675";
chr19	hg19_knownGene	exon	12779322	12779441	.	+	.	gene_id "XLOC_050468"; transcript_id "5_00137588"; exon_number "2"; gene_name "uc002mue.3"; oId "uc002mue.3"; nearest_ref "uc002mue.3"; class_code "="; tss_id "TSS45881"; p_id "P45675";
chr19	hg19_knownGene	exon	12780569	12780707	.	+	.	gene_id "XLOC_050468"; transcript_id "5_00137588"; exon_number "3"; gene_name "uc002mue.3"; oId "uc002mue.3"; nearest_ref "uc002mue.3"; class_code "="; tss_id "TSS45881"; p_id "P45675";
chr19	hg19_knownGene	exon	12780791	12780911	.	+	.	gene_id "XLOC_050468"; transcript_id "5_00137588"; exon_number "4"; gene_name "uc002mue.3"; oId "uc002mue.3"; nearest_ref "uc002mue.3"; class_code "="; tss_id "TSS45881"; p_id "P45675";
chr19	hg19_knownGene	exon	12780994	12781099	.	+	.	gene_id "XLOC_050468"; transcript_id "5_00137588"; exon_number "5"; gene_name "uc002mue.3"; oId "uc002mue.3"; nearest_ref "uc002mue.3"; class_code "="; tss_id "TSS45881"; p_id "P45675";
chr19	hg19_knownGene	exon	12781377	12781425	.	+	.	gene_id "XLOC_050468"; transcript_id "5_00137588"; exon_number "6"; gene_name "uc002mue.3"; oId "uc002mue.3"; nearest_ref "uc002mue.3"; class_code "="; tss_id "TSS45881"; p_id "P45675";
chr19	hg19_knownGene	exon	12781509	12781635	.	+	.	gene_id "XLOC_050468"; transcript_id "5_00137588"; exon_number "7"; gene_name "uc002mue.3"; oId "uc002mue.3"; nearest_ref "uc002mue.3"; class_code "="; tss_id "TSS45881"; p_id "P45675";
chr19	hg19_knownGene	exon	12783661	12783728	.	+	.	gene_id "XLOC_050468"; transcript_id "5_00137588"; exon_number "8"; gene_name "uc002mue.3"; oId "uc002mue.3"; nearest_ref "uc002mue.3"; class_code "="; tss_id "TSS45881"; p_id "P45675";
chr19	hg19_knownGene	exon	12783822	12783930	.	+	.	gene_id "XLOC_050468"; transcript_id "5_00137588"; exon_number "9"; gene_name "uc002mue.3"; oId "uc002mue.3"; nearest_ref "uc002mue.3"; class_code "="; tss_id "TSS45881"; p_id "P45675";
chr19	hg19_knownGene	exon	12784016	12784130	.	+	.	gene_id "XLOC_050468"; transcript_id "5_00137588"; exon_number "10"; gene_name "uc002mue.3"; oId "uc002mue.3"; nearest_ref "uc002mue.3"; class_code "="; tss_id "TSS45881"; p_id "P45675";
chr19	hg19_knownGene	exon	12786337	12786645	.	+	.	gene_id "XLOC_050468"; transcript_id "5_00137588"; exon_number "11"; gene_name "uc002mue.3"; oId "uc002mue.3"; nearest_ref "uc002mue.3"; class_code "="; tss_id "TSS45881"; p_id "P45675";
chr19	hg19_knownGene	exon	12777628	12777806	.	+	.	gene_id "XLOC_050468"; transcript_id "5_00137587"; exon_number "1"; gene_name "uc002muc.2"; oId "uc002muc.2"; nearest_ref "uc002muc.2"; class_code "="; tss_id "TSS45881";
chr19	hg19_knownGene	exon	12779322	12779441	.	+	.	gene_id "XLOC_050468"; transcript_id "5_00137587"; exon_number "2"; gene_name "uc002muc.2"; oId "uc002muc.2"; nearest_ref "uc002muc.2"; class_code "="; tss_id "TSS45881";
chr19	hg19_knownGene	exon	12780569	12780707	.	+	.	gene_id "XLOC_050468"; transcript_id "5_00137587"; exon_number "3"; gene_name "uc002muc.2"; oId "uc002muc.2"; nearest_ref "uc002muc.2"; class_code "="; tss_id "TSS45881";
chr19	hg19_knownGene	exon	12780791	12780894	.	+	.	gene_id "XLOC_050468"; transcript_id "5_00137587"; exon_number "4"; gene_name "uc002muc.2"; oId "uc002muc.2"; nearest_ref "uc002muc.2"; class_code "="; tss_id "TSS45881";
chr19	hg19_knownGene	exon	12780994	12781099	.	+	.	gene_id "XLOC_050468"; transcript_id "5_00137587"; exon_number "5"; gene_name "uc002muc.2"; oId "uc002muc.2"; nearest_ref "uc002muc.2"; class_code "="; tss_id "TSS45881";
chr19	hg19_knownGene	exon	12781377	12781425	.	+	.	gene_id "XLOC_050468"; transcript_id "5_00137587"; exon_number "6"; gene_name "uc002muc.2"; oId "uc002muc.2"; nearest_ref "uc002muc.2"; class_code "="; tss_id "TSS45881";
chr19	hg19_knownGene	exon	12781509	12781635	.	+	.	gene_id "XLOC_050468"; transcript_id "5_00137587"; exon_number "7"; gene_name "uc002muc.2"; oId "uc002muc.2"; nearest_ref "uc002muc.2"; class_code "="; tss_id "TSS45881";
chr19	hg19_knownGene	exon	12783661	12783728	.	+	.	gene_id "XLOC_050468"; transcript_id "5_00137587"; exon_number "8"; gene_name "uc002muc.2"; oId "uc002muc.2"; nearest_ref "uc002muc.2"; class_code "="; tss_id "TSS45881";
chr19	hg19_knownGene	exon	12783822	12783930	.	+	.	gene_id "XLOC_050468"; transcript_id "5_00137587"; exon_number "9"; gene_name "uc002muc.2"; oId "uc002muc.2"; nearest_ref "uc002muc.2"; class_code "="; tss_id "TSS45881";
chr19	hg19_knownGene	exon	12784016	12784130	.	+	.	gene_id "XLOC_050468"; transcript_id "5_00137587"; exon_number "10"; gene_name "uc002muc.2"; oId "uc002muc.2"; nearest_ref "uc002muc.2"; class_code "="; tss_id "TSS45881";
chr19	hg19_knownGene	exon	12786337	12786645	.	+	.	gene_id "XLOC_050468"; transcript_id "5_00137587"; exon_number "11"; gene_name "uc002muc.2"; oId "uc002muc.2"; nearest_ref "uc002muc.2"; class_code "="; tss_id "TSS45881";
chr19	Cufflinks	exon	12780517	12780911	.	+	.	gene_id "XLOC_050468"; transcript_id "5_00144578"; exon_number "1"; gene_name "uc010dyw.2"; oId "upf1_r4.18395.3"; nearest_ref "uc010dyw.2"; class_code "c"; tss_id "TSS45882";
chr19	Cufflinks	exon	12780994	12781099	.	+	.	gene_id "XLOC_050468"; transcript_id "5_00144578"; exon_number "2"; gene_name "uc010dyw.2"; oId "upf1_r4.18395.3"; nearest_ref "uc010dyw.2"; class_code "c"; tss_id "TSS45882";
chr19	Cufflinks	exon	12781377	12781425	.	+	.	gene_id "XLOC_050468"; transcript_id "5_00144578"; exon_number "3"; gene_name "uc010dyw.2"; oId "upf1_r4.18395.3"; nearest_ref "uc010dyw.2"; class_code "c"; tss_id "TSS45882";
chr19	Cufflinks	exon	12781509	12781635	.	+	.	gene_id "XLOC_050468"; transcript_id "5_00144578"; exon_number "4"; gene_name "uc010dyw.2"; oId "upf1_r4.18395.3"; nearest_ref "uc010dyw.2"; class_code "c"; tss_id "TSS45882";
chr19	Cufflinks	exon	12783661	12783728	.	+	.	gene_id "XLOC_050468"; transcript_id "5_00144578"; exon_number "5"; gene_name "uc010dyw.2"; oId "upf1_r4.18395.3"; nearest_ref "uc010dyw.2"; class_code "c"; tss_id "TSS45882";
chr19	Cufflinks	exon	12783822	12783930	.	+	.	gene_id "XLOC_050468"; transcript_id "5_00144578"; exon_number "6"; gene_name "uc010dyw.2"; oId "upf1_r4.18395.3"; nearest_ref "uc010dyw.2"; class_code "c"; tss_id "TSS45882";
chr19	Cufflinks	exon	12784016	12784130	.	+	.	gene_id "XLOC_050468"; transcript_id "5_00144578"; exon_number "7"; gene_name "uc010dyw.2"; oId "upf1_r4.18395.3"; nearest_ref "uc010dyw.2"; class_code "c"; tss_id "TSS45882";
chr19	Cufflinks	exon	12786337	12786420	.	+	.	gene_id "XLOC_050468"; transcript_id "5_00144578"; exon_number "8"; gene_name "uc010dyw.2"; oId "upf1_r4.18395.3"; nearest_ref "uc010dyw.2"; class_code "c"; tss_id "TSS45882";
chr19	hg19_knownGene	exon	12780517	12780707	.	+	.	gene_id "XLOC_050468"; transcript_id "5_00137589"; exon_number "1"; gene_name "uc010dyw.2"; oId "uc010dyw.2"; nearest_ref "uc010dyw.2"; class_code "="; tss_id "TSS45882"; p_id "P45675";
chr19	hg19_knownGene	exon	12780791	12780911	.	+	.	gene_id "XLOC_050468"; transcript_id "5_00137589"; exon_number "2"; gene_name "uc010dyw.2"; oId "uc010dyw.2"; nearest_ref "uc010dyw.2"; class_code "="; tss_id "TSS45882"; p_id "P45675";
chr19	hg19_knownGene	exon	12780994	12781099	.	+	.	gene_id "XLOC_050468"; transcript_id "5_00137589"; exon_number "3"; gene_name "uc010dyw.2"; oId "uc010dyw.2"; nearest_ref "uc010dyw.2"; class_code "="; tss_id "TSS45882"; p_id "P45675";
chr19	hg19_knownGene	exon	12781377	12781425	.	+	.	gene_id "XLOC_050468"; transcript_id "5_00137589"; exon_number "4"; gene_name "uc010dyw.2"; oId "uc010dyw.2"; nearest_ref "uc010dyw.2"; class_code "="; tss_id "TSS45882"; p_id "P45675";
chr19	hg19_knownGene	exon	12781509	12781635	.	+	.	gene_id "XLOC_050468"; transcript_id "5_00137589"; exon_number "5"; gene_name "uc010dyw.2"; oId "uc010dyw.2"; nearest_ref "uc010dyw.2"; class_code "="; tss_id "TSS45882"; p_id "P45675";
chr19	hg19_knownGene	exon	12783661	12783728	.	+	.	gene_id "XLOC_050468"; transcript_id "5_00137589"; exon_number "6"; gene_name "uc010dyw.2"; oId "uc010dyw.2"; nearest_ref "uc010dyw.2"; class_code "="; tss_id "TSS45882"; p_id "P45675";
chr19	hg19_knownGene	exon	12783822	12783930	.	+	.	gene_id "XLOC_050468"; transcript_id "5_00137589"; exon_number "7"; gene_name "uc010dyw.2"; oId "uc010dyw.2"; nearest_ref "uc010dyw.2"; class_code "="; tss_id "TSS45882"; p_id "P45675";
chr19	hg19_knownGene	exon	12784016	12784130	.	+	.	gene_id "XLOC_050468"; transcript_id "5_00137589"; exon_number "8"; gene_name "uc010dyw.2"; oId "uc010dyw.2"; nearest_ref "uc010dyw.2"; class_code "="; tss_id "TSS45882"; p_id "P45675";
chr19	hg19_knownGene	exon	12786337	12786645	.	+	.	gene_id "XLOC_050468"; transcript_id "5_00137589"; exon_number "9"; gene_name "uc010dyw.2"; oId "uc010dyw.2"; nearest_ref "uc010dyw.2"; class_code "="; tss_id "TSS45882"; p_id "P45675";
chr19	Cufflinks	exon	12793777	12793976	.	+	.	gene_id "XLOC_050469"; transcript_id "5_00144579"; exon_number "1"; oId "upf1_r4.18333.1"; class_code "u";
chr19	Cufflinks	exon	12798609	12799235	.	+	.	gene_id "XLOC_050470"; transcript_id "5_00137590"; exon_number "1"; gene_name "uc010xmo.1"; oId "uc010xmo.1_ext"; nearest_ref "uc010xmo.1"; class_code "o";
chr19	hg19_knownGene	exon	12799615	12801435	.	+	.	gene_id "XLOC_050471"; transcript_id "5_00137591"; exon_number "1"; gene_name "uc002mul.1"; oId "uc002mul.1"; nearest_ref "uc002mul.1"; class_code "="; p_id "P45677";
chr19	Cufflinks	exon	12848098	12848480	.	+	.	gene_id "XLOC_050472"; transcript_id "5_00137593"; exon_number "1"; gene_name "uc002muw.2"; oId "uc002muw.2_ext"; nearest_ref "uc002muw.2"; class_code "="; tss_id "TSS45883"; p_id "P45679";
chr19	Cufflinks	exon	12849325	12849472	.	+	.	gene_id "XLOC_050472"; transcript_id "5_00137593"; exon_number "2"; gene_name "uc002muw.2"; oId "uc002muw.2_ext"; nearest_ref "uc002muw.2"; class_code "="; tss_id "TSS45883"; p_id "P45679";
chr19	Cufflinks	exon	12856194	12856339	.	+	.	gene_id "XLOC_050472"; transcript_id "5_00137593"; exon_number "3"; gene_name "uc002muw.2"; oId "uc002muw.2_ext"; nearest_ref "uc002muw.2"; class_code "="; tss_id "TSS45883"; p_id "P45679";
chr19	Cufflinks	exon	12856423	12856573	.	+	.	gene_id "XLOC_050472"; transcript_id "5_00137593"; exon_number "4"; gene_name "uc002muw.2"; oId "uc002muw.2_ext"; nearest_ref "uc002muw.2"; class_code "="; tss_id "TSS45883"; p_id "P45679";
chr19	Cufflinks	exon	12858011	12858118	.	+	.	gene_id "XLOC_050472"; transcript_id "5_00137593"; exon_number "5"; gene_name "uc002muw.2"; oId "uc002muw.2_ext"; nearest_ref "uc002muw.2"; class_code "="; tss_id "TSS45883"; p_id "P45679";
chr19	Cufflinks	exon	12858209	12858406	.	+	.	gene_id "XLOC_050472"; transcript_id "5_00137593"; exon_number "6"; gene_name "uc002muw.2"; oId "uc002muw.2_ext"; nearest_ref "uc002muw.2"; class_code "="; tss_id "TSS45883"; p_id "P45679";
chr19	Cufflinks	exon	12858787	12859138	.	+	.	gene_id "XLOC_050472"; transcript_id "5_00137593"; exon_number "7"; gene_name "uc002muw.2"; oId "uc002muw.2_ext"; nearest_ref "uc002muw.2"; class_code "="; tss_id "TSS45883"; p_id "P45679";
chr19	Cufflinks	exon	12848098	12848480	.	+	.	gene_id "XLOC_050472"; transcript_id "5_00137592"; exon_number "1"; gene_name "uc002muv.2"; oId "uc002muv.2_ext"; nearest_ref "uc002muv.2"; class_code "="; tss_id "TSS45883"; p_id "P45678";
chr19	Cufflinks	exon	12849325	12849472	.	+	.	gene_id "XLOC_050472"; transcript_id "5_00137592"; exon_number "2"; gene_name "uc002muv.2"; oId "uc002muv.2_ext"; nearest_ref "uc002muv.2"; class_code "="; tss_id "TSS45883"; p_id "P45678";
chr19	Cufflinks	exon	12856191	12856339	.	+	.	gene_id "XLOC_050472"; transcript_id "5_00137592"; exon_number "3"; gene_name "uc002muv.2"; oId "uc002muv.2_ext"; nearest_ref "uc002muv.2"; class_code "="; tss_id "TSS45883"; p_id "P45678";
chr19	Cufflinks	exon	12856423	12856573	.	+	.	gene_id "XLOC_050472"; transcript_id "5_00137592"; exon_number "4"; gene_name "uc002muv.2"; oId "uc002muv.2_ext"; nearest_ref "uc002muv.2"; class_code "="; tss_id "TSS45883"; p_id "P45678";
chr19	Cufflinks	exon	12858011	12858118	.	+	.	gene_id "XLOC_050472"; transcript_id "5_00137592"; exon_number "5"; gene_name "uc002muv.2"; oId "uc002muv.2_ext"; nearest_ref "uc002muv.2"; class_code "="; tss_id "TSS45883"; p_id "P45678";
chr19	Cufflinks	exon	12858209	12858406	.	+	.	gene_id "XLOC_050472"; transcript_id "5_00137592"; exon_number "6"; gene_name "uc002muv.2"; oId "uc002muv.2_ext"; nearest_ref "uc002muv.2"; class_code "="; tss_id "TSS45883"; p_id "P45678";
chr19	Cufflinks	exon	12858787	12859138	.	+	.	gene_id "XLOC_050472"; transcript_id "5_00137592"; exon_number "7"; gene_name "uc002muv.2"; oId "uc002muv.2_ext"; nearest_ref "uc002muv.2"; class_code "="; tss_id "TSS45883"; p_id "P45678";
chr19	hg19_knownGene	exon	12863407	12863558	.	+	.	gene_id "XLOC_050473"; transcript_id "5_00137594"; exon_number "1"; gene_name "uc002mux.2"; oId "uc002mux.2"; nearest_ref "uc002mux.2"; class_code "="; tss_id "TSS45885"; p_id "P45680";
chr19	hg19_knownGene	exon	12864074	12864168	.	+	.	gene_id "XLOC_050473"; transcript_id "5_00137594"; exon_number "2"; gene_name "uc002mux.2"; oId "uc002mux.2"; nearest_ref "uc002mux.2"; class_code "="; tss_id "TSS45885"; p_id "P45680";
chr19	hg19_knownGene	exon	12865366	12865599	.	+	.	gene_id "XLOC_050473"; transcript_id "5_00137594"; exon_number "3"; gene_name "uc002mux.2"; oId "uc002mux.2"; nearest_ref "uc002mux.2"; class_code "="; tss_id "TSS45885"; p_id "P45680";
chr19	hg19_knownGene	exon	12865691	12865845	.	+	.	gene_id "XLOC_050473"; transcript_id "5_00137594"; exon_number "4"; gene_name "uc002mux.2"; oId "uc002mux.2"; nearest_ref "uc002mux.2"; class_code "="; tss_id "TSS45885"; p_id "P45680";
chr19	hg19_knownGene	exon	12866193	12866270	.	+	.	gene_id "XLOC_050473"; transcript_id "5_00137594"; exon_number "5"; gene_name "uc002mux.2"; oId "uc002mux.2"; nearest_ref "uc002mux.2"; class_code "="; tss_id "TSS45885"; p_id "P45680";
chr19	hg19_knownGene	exon	12866429	12866581	.	+	.	gene_id "XLOC_050473"; transcript_id "5_00137594"; exon_number "6"; gene_name "uc002mux.2"; oId "uc002mux.2"; nearest_ref "uc002mux.2"; class_code "="; tss_id "TSS45885"; p_id "P45680";
chr19	hg19_knownGene	exon	12866669	12866749	.	+	.	gene_id "XLOC_050473"; transcript_id "5_00137594"; exon_number "7"; gene_name "uc002mux.2"; oId "uc002mux.2"; nearest_ref "uc002mux.2"; class_code "="; tss_id "TSS45885"; p_id "P45680";
chr19	hg19_knownGene	exon	12866955	12867109	.	+	.	gene_id "XLOC_050473"; transcript_id "5_00137594"; exon_number "8"; gene_name "uc002mux.2"; oId "uc002mux.2"; nearest_ref "uc002mux.2"; class_code "="; tss_id "TSS45885"; p_id "P45680";
chr19	hg19_knownGene	exon	12868465	12869269	.	+	.	gene_id "XLOC_050473"; transcript_id "5_00137594"; exon_number "9"; gene_name "uc002mux.2"; oId "uc002mux.2"; nearest_ref "uc002mux.2"; class_code "="; tss_id "TSS45885"; p_id "P45680";
chr19	Cufflinks	exon	12902286	12904124	.	+	.	gene_id "XLOC_050474"; transcript_id "5_00137595"; exon_number "1"; gene_name "uc002mvc.2"; oId "uc002mvc.2_ext"; nearest_ref "uc002mvc.2"; class_code "="; p_id "P45681";
chr19	hg19_knownGene	exon	12902286	12904009	.	+	.	gene_id "XLOC_050474"; transcript_id "5_00137596"; exon_number "1"; gene_name "uc002mvb.2"; oId "uc002mvb.2"; nearest_ref "uc002mvb.2"; class_code "="; tss_id "TSS45886";
chr19	hg19_knownGene	exon	12905218	12905242	.	+	.	gene_id "XLOC_050474"; transcript_id "5_00137596"; exon_number "2"; gene_name "uc002mvb.2"; oId "uc002mvb.2"; nearest_ref "uc002mvb.2"; class_code "="; tss_id "TSS45886";
chr19	Cufflinks	exon	12917370	12918143	.	+	.	gene_id "XLOC_050475"; transcript_id "5_00137598"; exon_number "1"; gene_name "uc002mvf.1"; oId "uc002mvf.1_ext"; nearest_ref "uc002mvf.1"; class_code "="; tss_id "TSS45888"; p_id "P45683";
chr19	Cufflinks	exon	12918233	12918320	.	+	.	gene_id "XLOC_050475"; transcript_id "5_00137598"; exon_number "2"; gene_name "uc002mvf.1"; oId "uc002mvf.1_ext"; nearest_ref "uc002mvf.1"; class_code "="; tss_id "TSS45888"; p_id "P45683";
chr19	Cufflinks	exon	12920885	12921022	.	+	.	gene_id "XLOC_050475"; transcript_id "5_00137598"; exon_number "3"; gene_name "uc002mvf.1"; oId "uc002mvf.1_ext"; nearest_ref "uc002mvf.1"; class_code "="; tss_id "TSS45888"; p_id "P45683";
chr19	Cufflinks	exon	12921131	12921218	.	+	.	gene_id "XLOC_050475"; transcript_id "5_00137598"; exon_number "4"; gene_name "uc002mvf.1"; oId "uc002mvf.1_ext"; nearest_ref "uc002mvf.1"; class_code "="; tss_id "TSS45888"; p_id "P45683";
chr19	Cufflinks	exon	12923897	12924020	.	+	.	gene_id "XLOC_050475"; transcript_id "5_00137598"; exon_number "5"; gene_name "uc002mvf.1"; oId "uc002mvf.1_ext"; nearest_ref "uc002mvf.1"; class_code "="; tss_id "TSS45888"; p_id "P45683";
chr19	Cufflinks	exon	12924142	12924462	.	+	.	gene_id "XLOC_050475"; transcript_id "5_00137598"; exon_number "6"; gene_name "uc002mvf.1"; oId "uc002mvf.1_ext"; nearest_ref "uc002mvf.1"; class_code "="; tss_id "TSS45888"; p_id "P45683";
chr19	Cufflinks	exon	12917370	12917614	.	+	.	gene_id "XLOC_050475"; transcript_id "5_00137597"; exon_number "1"; gene_name "uc002mvg.1"; oId "uc002mvg.1_ext"; nearest_ref "uc002mvg.1"; class_code "="; tss_id "TSS45888"; p_id "P45682";
chr19	Cufflinks	exon	12917822	12917893	.	+	.	gene_id "XLOC_050475"; transcript_id "5_00137597"; exon_number "2"; gene_name "uc002mvg.1"; oId "uc002mvg.1_ext"; nearest_ref "uc002mvg.1"; class_code "="; tss_id "TSS45888"; p_id "P45682";
chr19	Cufflinks	exon	12918020	12918143	.	+	.	gene_id "XLOC_050475"; transcript_id "5_00137597"; exon_number "3"; gene_name "uc002mvg.1"; oId "uc002mvg.1_ext"; nearest_ref "uc002mvg.1"; class_code "="; tss_id "TSS45888"; p_id "P45682";
chr19	Cufflinks	exon	12918233	12918320	.	+	.	gene_id "XLOC_050475"; transcript_id "5_00137597"; exon_number "4"; gene_name "uc002mvg.1"; oId "uc002mvg.1_ext"; nearest_ref "uc002mvg.1"; class_code "="; tss_id "TSS45888"; p_id "P45682";
chr19	Cufflinks	exon	12920885	12921022	.	+	.	gene_id "XLOC_050475"; transcript_id "5_00137597"; exon_number "5"; gene_name "uc002mvg.1"; oId "uc002mvg.1_ext"; nearest_ref "uc002mvg.1"; class_code "="; tss_id "TSS45888"; p_id "P45682";
chr19	Cufflinks	exon	12921131	12921218	.	+	.	gene_id "XLOC_050475"; transcript_id "5_00137597"; exon_number "6"; gene_name "uc002mvg.1"; oId "uc002mvg.1_ext"; nearest_ref "uc002mvg.1"; class_code "="; tss_id "TSS45888"; p_id "P45682";
chr19	Cufflinks	exon	12923897	12924020	.	+	.	gene_id "XLOC_050475"; transcript_id "5_00137597"; exon_number "7"; gene_name "uc002mvg.1"; oId "uc002mvg.1_ext"; nearest_ref "uc002mvg.1"; class_code "="; tss_id "TSS45888"; p_id "P45682";
chr19	Cufflinks	exon	12924142	12924462	.	+	.	gene_id "XLOC_050475"; transcript_id "5_00137597"; exon_number "8"; gene_name "uc002mvg.1"; oId "uc002mvg.1_ext"; nearest_ref "uc002mvg.1"; class_code "="; tss_id "TSS45888"; p_id "P45682";
chr19	Cufflinks	exon	12925369	12926439	.	+	.	gene_id "XLOC_050476"; transcript_id "5_00142413"; exon_number "1"; gene_name "uc002mvf.1"; oId "SC4.15495.1"; nearest_ref "uc002mvf.1"; class_code "p";
chr19	Cufflinks	exon	12927193	12927525	.	+	.	gene_id "XLOC_050477"; transcript_id "5_00144583"; exon_number "1"; oId "upf1_r4.18357.1"; class_code "u";
chr19	Cufflinks	exon	12936678	12936726	.	+	.	gene_id "XLOC_050478"; transcript_id "5_00137599"; exon_number "1"; gene_name "uc002mvh.1"; oId "SC3.10068.1"; nearest_ref "uc002mvh.1"; class_code "x"; tss_id "TSS45889";
chr19	Cufflinks	exon	12937599	12937706	.	+	.	gene_id "XLOC_050478"; transcript_id "5_00137599"; exon_number "2"; gene_name "uc002mvh.1"; oId "SC3.10068.1"; nearest_ref "uc002mvh.1"; class_code "x"; tss_id "TSS45889";
chr19	Cufflinks	exon	12943369	12944275	.	+	.	gene_id "XLOC_050478"; transcript_id "5_00137599"; exon_number "3"; gene_name "uc002mvh.1"; oId "SC3.10068.1"; nearest_ref "uc002mvh.1"; class_code "x"; tss_id "TSS45889";
chr19	Cufflinks	exon	12942881	12943080	.	+	.	gene_id "XLOC_050479"; transcript_id "5_00144584"; exon_number "1"; gene_name "uc002mvh.1"; oId "upf1_r4.18354.1"; nearest_ref "uc002mvh.1"; class_code "i";
chr19	Cufflinks	exon	12944745	12944820	.	+	.	gene_id "XLOC_050480"; transcript_id "5_00144585"; exon_number "1"; gene_name "uc002mvm.2"; oId "upf1_r4.18355.1"; nearest_ref "uc002mvm.2"; class_code "j"; tss_id "TSS45891";
chr19	Cufflinks	exon	12949083	12949114	.	+	.	gene_id "XLOC_050480"; transcript_id "5_00144585"; exon_number "2"; gene_name "uc002mvm.2"; oId "upf1_r4.18355.1"; nearest_ref "uc002mvm.2"; class_code "j"; tss_id "TSS45891";
chr19	Cufflinks	exon	12951260	12951348	.	+	.	gene_id "XLOC_050480"; transcript_id "5_00144585"; exon_number "3"; gene_name "uc002mvm.2"; oId "upf1_r4.18355.1"; nearest_ref "uc002mvm.2"; class_code "j"; tss_id "TSS45891";
chr19	Cufflinks	exon	12951805	12951880	.	+	.	gene_id "XLOC_050480"; transcript_id "5_00144585"; exon_number "4"; gene_name "uc002mvm.2"; oId "upf1_r4.18355.1"; nearest_ref "uc002mvm.2"; class_code "j"; tss_id "TSS45891";
chr19	Cufflinks	exon	12954343	12954421	.	+	.	gene_id "XLOC_050480"; transcript_id "5_00144585"; exon_number "5"; gene_name "uc002mvm.2"; oId "upf1_r4.18355.1"; nearest_ref "uc002mvm.2"; class_code "j"; tss_id "TSS45891";
chr19	Cufflinks	exon	12958104	12958264	.	+	.	gene_id "XLOC_050480"; transcript_id "5_00144585"; exon_number "6"; gene_name "uc002mvm.2"; oId "upf1_r4.18355.1"; nearest_ref "uc002mvm.2"; class_code "j"; tss_id "TSS45891";
chr19	Cufflinks	exon	12958426	12958501	.	+	.	gene_id "XLOC_050480"; transcript_id "5_00144585"; exon_number "7"; gene_name "uc002mvm.2"; oId "upf1_r4.18355.1"; nearest_ref "uc002mvm.2"; class_code "j"; tss_id "TSS45891";
chr19	Cufflinks	exon	12958662	12958871	.	+	.	gene_id "XLOC_050480"; transcript_id "5_00144585"; exon_number "8"; gene_name "uc002mvm.2"; oId "upf1_r4.18355.1"; nearest_ref "uc002mvm.2"; class_code "j"; tss_id "TSS45891";
chr19	Cufflinks	exon	12962748	12962849	.	+	.	gene_id "XLOC_050480"; transcript_id "5_00144585"; exon_number "9"; gene_name "uc002mvm.2"; oId "upf1_r4.18355.1"; nearest_ref "uc002mvm.2"; class_code "j"; tss_id "TSS45891";
chr19	Cufflinks	exon	12962929	12963061	.	+	.	gene_id "XLOC_050480"; transcript_id "5_00144585"; exon_number "10"; gene_name "uc002mvm.2"; oId "upf1_r4.18355.1"; nearest_ref "uc002mvm.2"; class_code "j"; tss_id "TSS45891";
chr19	Cufflinks	exon	12963142	12963209	.	+	.	gene_id "XLOC_050480"; transcript_id "5_00144585"; exon_number "11"; gene_name "uc002mvm.2"; oId "upf1_r4.18355.1"; nearest_ref "uc002mvm.2"; class_code "j"; tss_id "TSS45891";
chr19	Cufflinks	exon	12966539	12966581	.	+	.	gene_id "XLOC_050480"; transcript_id "5_00144585"; exon_number "12"; gene_name "uc002mvm.2"; oId "upf1_r4.18355.1"; nearest_ref "uc002mvm.2"; class_code "j"; tss_id "TSS45891";
chr19	Cufflinks	exon	12969176	12969255	.	+	.	gene_id "XLOC_050480"; transcript_id "5_00144585"; exon_number "13"; gene_name "uc002mvm.2"; oId "upf1_r4.18355.1"; nearest_ref "uc002mvm.2"; class_code "j"; tss_id "TSS45891";
chr19	Cufflinks	exon	12969345	12969734	.	+	.	gene_id "XLOC_050480"; transcript_id "5_00144585"; exon_number "14"; gene_name "uc002mvm.2"; oId "upf1_r4.18355.1"; nearest_ref "uc002mvm.2"; class_code "j"; tss_id "TSS45891";
chr19	Cufflinks	exon	12944745	12944820	.	+	.	gene_id "XLOC_050480"; transcript_id "5_00143678"; exon_number "1"; gene_name "uc002mvm.2"; oId "upf1_r4.18355.2"; nearest_ref "uc002mvm.2"; class_code "j"; tss_id "TSS45891";
chr19	Cufflinks	exon	12949083	12949114	.	+	.	gene_id "XLOC_050480"; transcript_id "5_00143678"; exon_number "2"; gene_name "uc002mvm.2"; oId "upf1_r4.18355.2"; nearest_ref "uc002mvm.2"; class_code "j"; tss_id "TSS45891";
chr19	Cufflinks	exon	12951260	12951348	.	+	.	gene_id "XLOC_050480"; transcript_id "5_00143678"; exon_number "3"; gene_name "uc002mvm.2"; oId "upf1_r4.18355.2"; nearest_ref "uc002mvm.2"; class_code "j"; tss_id "TSS45891";
chr19	Cufflinks	exon	12951805	12951880	.	+	.	gene_id "XLOC_050480"; transcript_id "5_00143678"; exon_number "4"; gene_name "uc002mvm.2"; oId "upf1_r4.18355.2"; nearest_ref "uc002mvm.2"; class_code "j"; tss_id "TSS45891";
chr19	Cufflinks	exon	12954343	12954421	.	+	.	gene_id "XLOC_050480"; transcript_id "5_00143678"; exon_number "5"; gene_name "uc002mvm.2"; oId "upf1_r4.18355.2"; nearest_ref "uc002mvm.2"; class_code "j"; tss_id "TSS45891";
chr19	Cufflinks	exon	12958104	12958264	.	+	.	gene_id "XLOC_050480"; transcript_id "5_00143678"; exon_number "6"; gene_name "uc002mvm.2"; oId "upf1_r4.18355.2"; nearest_ref "uc002mvm.2"; class_code "j"; tss_id "TSS45891";
chr19	Cufflinks	exon	12958426	12958501	.	+	.	gene_id "XLOC_050480"; transcript_id "5_00143678"; exon_number "7"; gene_name "uc002mvm.2"; oId "upf1_r4.18355.2"; nearest_ref "uc002mvm.2"; class_code "j"; tss_id "TSS45891";
chr19	Cufflinks	exon	12958662	12958871	.	+	.	gene_id "XLOC_050480"; transcript_id "5_00143678"; exon_number "8"; gene_name "uc002mvm.2"; oId "upf1_r4.18355.2"; nearest_ref "uc002mvm.2"; class_code "j"; tss_id "TSS45891";
chr19	Cufflinks	exon	12962748	12962849	.	+	.	gene_id "XLOC_050480"; transcript_id "5_00143678"; exon_number "9"; gene_name "uc002mvm.2"; oId "upf1_r4.18355.2"; nearest_ref "uc002mvm.2"; class_code "j"; tss_id "TSS45891";
chr19	Cufflinks	exon	12962929	12963061	.	+	.	gene_id "XLOC_050480"; transcript_id "5_00143678"; exon_number "10"; gene_name "uc002mvm.2"; oId "upf1_r4.18355.2"; nearest_ref "uc002mvm.2"; class_code "j"; tss_id "TSS45891";
chr19	Cufflinks	exon	12963142	12963209	.	+	.	gene_id "XLOC_050480"; transcript_id "5_00143678"; exon_number "11"; gene_name "uc002mvm.2"; oId "upf1_r4.18355.2"; nearest_ref "uc002mvm.2"; class_code "j"; tss_id "TSS45891";
chr19	Cufflinks	exon	12969176	12969255	.	+	.	gene_id "XLOC_050480"; transcript_id "5_00143678"; exon_number "12"; gene_name "uc002mvm.2"; oId "upf1_r4.18355.2"; nearest_ref "uc002mvm.2"; class_code "j"; tss_id "TSS45891";
chr19	Cufflinks	exon	12969345	12969553	.	+	.	gene_id "XLOC_050480"; transcript_id "5_00143678"; exon_number "13"; gene_name "uc002mvm.2"; oId "upf1_r4.18355.2"; nearest_ref "uc002mvm.2"; class_code "j"; tss_id "TSS45891";
chr19	Cufflinks	exon	12975623	12975761	.	+	.	gene_id "XLOC_050480"; transcript_id "5_00143678"; exon_number "14"; gene_name "uc002mvm.2"; oId "upf1_r4.18355.2"; nearest_ref "uc002mvm.2"; class_code "j"; tss_id "TSS45891";
chr19	Cufflinks	exon	12975860	12975992	.	+	.	gene_id "XLOC_050480"; transcript_id "5_00143678"; exon_number "15"; gene_name "uc002mvm.2"; oId "upf1_r4.18355.2"; nearest_ref "uc002mvm.2"; class_code "j"; tss_id "TSS45891";
chr19	Cufflinks	exon	12976130	12976295	.	+	.	gene_id "XLOC_050480"; transcript_id "5_00143678"; exon_number "16"; gene_name "uc002mvm.2"; oId "upf1_r4.18355.2"; nearest_ref "uc002mvm.2"; class_code "j"; tss_id "TSS45891";
chr19	Cufflinks	exon	12976531	12976632	.	+	.	gene_id "XLOC_050480"; transcript_id "5_00143678"; exon_number "17"; gene_name "uc002mvm.2"; oId "upf1_r4.18355.2"; nearest_ref "uc002mvm.2"; class_code "j"; tss_id "TSS45891";
chr19	Cufflinks	exon	12976794	12976916	.	+	.	gene_id "XLOC_050480"; transcript_id "5_00143678"; exon_number "18"; gene_name "uc002mvm.2"; oId "upf1_r4.18355.2"; nearest_ref "uc002mvm.2"; class_code "j"; tss_id "TSS45891";
chr19	Cufflinks	exon	12977467	12977576	.	+	.	gene_id "XLOC_050480"; transcript_id "5_00143678"; exon_number "19"; gene_name "uc002mvm.2"; oId "upf1_r4.18355.2"; nearest_ref "uc002mvm.2"; class_code "j"; tss_id "TSS45891";
chr19	Cufflinks	exon	12978288	12978466	.	+	.	gene_id "XLOC_050480"; transcript_id "5_00143678"; exon_number "20"; gene_name "uc002mvm.2"; oId "upf1_r4.18355.2"; nearest_ref "uc002mvm.2"; class_code "j"; tss_id "TSS45891";
chr19	Cufflinks	exon	12978544	12978791	.	+	.	gene_id "XLOC_050480"; transcript_id "5_00143678"; exon_number "21"; gene_name "uc002mvm.2"; oId "upf1_r4.18355.2"; nearest_ref "uc002mvm.2"; class_code "j"; tss_id "TSS45891";
chr19	Cufflinks	exon	12979457	12979663	.	+	.	gene_id "XLOC_050480"; transcript_id "5_00143678"; exon_number "22"; gene_name "uc002mvm.2"; oId "upf1_r4.18355.2"; nearest_ref "uc002mvm.2"; class_code "j"; tss_id "TSS45891";
chr19	Cufflinks	exon	12979880	12980109	.	+	.	gene_id "XLOC_050480"; transcript_id "5_00143678"; exon_number "23"; gene_name "uc002mvm.2"; oId "upf1_r4.18355.2"; nearest_ref "uc002mvm.2"; class_code "j"; tss_id "TSS45891";
chr19	Cufflinks	exon	12981638	12981760	.	+	.	gene_id "XLOC_050480"; transcript_id "5_00143678"; exon_number "24"; gene_name "uc002mvm.2"; oId "upf1_r4.18355.2"; nearest_ref "uc002mvm.2"; class_code "j"; tss_id "TSS45891";
chr19	Cufflinks	exon	12981850	12981986	.	+	.	gene_id "XLOC_050480"; transcript_id "5_00143678"; exon_number "25"; gene_name "uc002mvm.2"; oId "upf1_r4.18355.2"; nearest_ref "uc002mvm.2"; class_code "j"; tss_id "TSS45891";
chr19	Cufflinks	exon	12984138	12984325	.	+	.	gene_id "XLOC_050480"; transcript_id "5_00143678"; exon_number "26"; gene_name "uc002mvm.2"; oId "upf1_r4.18355.2"; nearest_ref "uc002mvm.2"; class_code "j"; tss_id "TSS45891";
chr19	Cufflinks	exon	12984423	12985765	.	+	.	gene_id "XLOC_050480"; transcript_id "5_00143678"; exon_number "27"; gene_name "uc002mvm.2"; oId "upf1_r4.18355.2"; nearest_ref "uc002mvm.2"; class_code "j"; tss_id "TSS45891";
chr19	hg19_knownGene	exon	12944765	12944820	.	+	.	gene_id "XLOC_050480"; transcript_id "5_00137601"; exon_number "1"; gene_name "uc002mvk.2"; oId "uc002mvk.2"; nearest_ref "uc002mvk.2"; class_code "="; tss_id "TSS45891"; p_id "P45686";
chr19	hg19_knownGene	exon	12949083	12949114	.	+	.	gene_id "XLOC_050480"; transcript_id "5_00137601"; exon_number "2"; gene_name "uc002mvk.2"; oId "uc002mvk.2"; nearest_ref "uc002mvk.2"; class_code "="; tss_id "TSS45891"; p_id "P45686";
chr19	hg19_knownGene	exon	12951260	12951348	.	+	.	gene_id "XLOC_050480"; transcript_id "5_00137601"; exon_number "3"; gene_name "uc002mvk.2"; oId "uc002mvk.2"; nearest_ref "uc002mvk.2"; class_code "="; tss_id "TSS45891"; p_id "P45686";
chr19	hg19_knownGene	exon	12951805	12951880	.	+	.	gene_id "XLOC_050480"; transcript_id "5_00137601"; exon_number "4"; gene_name "uc002mvk.2"; oId "uc002mvk.2"; nearest_ref "uc002mvk.2"; class_code "="; tss_id "TSS45891"; p_id "P45686";
chr19	hg19_knownGene	exon	12954343	12954421	.	+	.	gene_id "XLOC_050480"; transcript_id "5_00137601"; exon_number "5"; gene_name "uc002mvk.2"; oId "uc002mvk.2"; nearest_ref "uc002mvk.2"; class_code "="; tss_id "TSS45891"; p_id "P45686";
chr19	hg19_knownGene	exon	12958104	12958264	.	+	.	gene_id "XLOC_050480"; transcript_id "5_00137601"; exon_number "6"; gene_name "uc002mvk.2"; oId "uc002mvk.2"; nearest_ref "uc002mvk.2"; class_code "="; tss_id "TSS45891"; p_id "P45686";
chr19	hg19_knownGene	exon	12958426	12958501	.	+	.	gene_id "XLOC_050480"; transcript_id "5_00137601"; exon_number "7"; gene_name "uc002mvk.2"; oId "uc002mvk.2"; nearest_ref "uc002mvk.2"; class_code "="; tss_id "TSS45891"; p_id "P45686";
chr19	hg19_knownGene	exon	12958662	12958871	.	+	.	gene_id "XLOC_050480"; transcript_id "5_00137601"; exon_number "8"; gene_name "uc002mvk.2"; oId "uc002mvk.2"; nearest_ref "uc002mvk.2"; class_code "="; tss_id "TSS45891"; p_id "P45686";
chr19	hg19_knownGene	exon	12962748	12962849	.	+	.	gene_id "XLOC_050480"; transcript_id "5_00137601"; exon_number "9"; gene_name "uc002mvk.2"; oId "uc002mvk.2"; nearest_ref "uc002mvk.2"; class_code "="; tss_id "TSS45891"; p_id "P45686";
chr19	hg19_knownGene	exon	12962929	12963061	.	+	.	gene_id "XLOC_050480"; transcript_id "5_00137601"; exon_number "10"; gene_name "uc002mvk.2"; oId "uc002mvk.2"; nearest_ref "uc002mvk.2"; class_code "="; tss_id "TSS45891"; p_id "P45686";
chr19	hg19_knownGene	exon	12963142	12963209	.	+	.	gene_id "XLOC_050480"; transcript_id "5_00137601"; exon_number "11"; gene_name "uc002mvk.2"; oId "uc002mvk.2"; nearest_ref "uc002mvk.2"; class_code "="; tss_id "TSS45891"; p_id "P45686";
chr19	hg19_knownGene	exon	12969176	12969255	.	+	.	gene_id "XLOC_050480"; transcript_id "5_00137601"; exon_number "12"; gene_name "uc002mvk.2"; oId "uc002mvk.2"; nearest_ref "uc002mvk.2"; class_code "="; tss_id "TSS45891"; p_id "P45686";
chr19	hg19_knownGene	exon	12969345	12969734	.	+	.	gene_id "XLOC_050480"; transcript_id "5_00137601"; exon_number "13"; gene_name "uc002mvk.2"; oId "uc002mvk.2"; nearest_ref "uc002mvk.2"; class_code "="; tss_id "TSS45891"; p_id "P45686";
chr19	Cufflinks	exon	12944765	12944820	.	+	.	gene_id "XLOC_050480"; transcript_id "5_00137602"; exon_number "1"; gene_name "uc002mvm.2"; oId "SC3.10069.3"; nearest_ref "uc002mvm.2"; class_code "j"; tss_id "TSS45891";
chr19	Cufflinks	exon	12949083	12949114	.	+	.	gene_id "XLOC_050480"; transcript_id "5_00137602"; exon_number "2"; gene_name "uc002mvm.2"; oId "SC3.10069.3"; nearest_ref "uc002mvm.2"; class_code "j"; tss_id "TSS45891";
chr19	Cufflinks	exon	12951260	12951348	.	+	.	gene_id "XLOC_050480"; transcript_id "5_00137602"; exon_number "3"; gene_name "uc002mvm.2"; oId "SC3.10069.3"; nearest_ref "uc002mvm.2"; class_code "j"; tss_id "TSS45891";
chr19	Cufflinks	exon	12951805	12951880	.	+	.	gene_id "XLOC_050480"; transcript_id "5_00137602"; exon_number "4"; gene_name "uc002mvm.2"; oId "SC3.10069.3"; nearest_ref "uc002mvm.2"; class_code "j"; tss_id "TSS45891";
chr19	Cufflinks	exon	12958104	12958264	.	+	.	gene_id "XLOC_050480"; transcript_id "5_00137602"; exon_number "5"; gene_name "uc002mvm.2"; oId "SC3.10069.3"; nearest_ref "uc002mvm.2"; class_code "j"; tss_id "TSS45891";
chr19	Cufflinks	exon	12958426	12958501	.	+	.	gene_id "XLOC_050480"; transcript_id "5_00137602"; exon_number "6"; gene_name "uc002mvm.2"; oId "SC3.10069.3"; nearest_ref "uc002mvm.2"; class_code "j"; tss_id "TSS45891";
chr19	Cufflinks	exon	12958662	12958871	.	+	.	gene_id "XLOC_050480"; transcript_id "5_00137602"; exon_number "7"; gene_name "uc002mvm.2"; oId "SC3.10069.3"; nearest_ref "uc002mvm.2"; class_code "j"; tss_id "TSS45891";
chr19	Cufflinks	exon	12962748	12962849	.	+	.	gene_id "XLOC_050480"; transcript_id "5_00137602"; exon_number "8"; gene_name "uc002mvm.2"; oId "SC3.10069.3"; nearest_ref "uc002mvm.2"; class_code "j"; tss_id "TSS45891";
chr19	Cufflinks	exon	12962929	12963061	.	+	.	gene_id "XLOC_050480"; transcript_id "5_00137602"; exon_number "9"; gene_name "uc002mvm.2"; oId "SC3.10069.3"; nearest_ref "uc002mvm.2"; class_code "j"; tss_id "TSS45891";
chr19	Cufflinks	exon	12963142	12963209	.	+	.	gene_id "XLOC_050480"; transcript_id "5_00137602"; exon_number "10"; gene_name "uc002mvm.2"; oId "SC3.10069.3"; nearest_ref "uc002mvm.2"; class_code "j"; tss_id "TSS45891";
chr19	Cufflinks	exon	12969176	12969255	.	+	.	gene_id "XLOC_050480"; transcript_id "5_00137602"; exon_number "11"; gene_name "uc002mvm.2"; oId "SC3.10069.3"; nearest_ref "uc002mvm.2"; class_code "j"; tss_id "TSS45891";
chr19	Cufflinks	exon	12969345	12969553	.	+	.	gene_id "XLOC_050480"; transcript_id "5_00137602"; exon_number "12"; gene_name "uc002mvm.2"; oId "SC3.10069.3"; nearest_ref "uc002mvm.2"; class_code "j"; tss_id "TSS45891";
chr19	Cufflinks	exon	12975623	12975761	.	+	.	gene_id "XLOC_050480"; transcript_id "5_00137602"; exon_number "13"; gene_name "uc002mvm.2"; oId "SC3.10069.3"; nearest_ref "uc002mvm.2"; class_code "j"; tss_id "TSS45891";
chr19	Cufflinks	exon	12975860	12975992	.	+	.	gene_id "XLOC_050480"; transcript_id "5_00137602"; exon_number "14"; gene_name "uc002mvm.2"; oId "SC3.10069.3"; nearest_ref "uc002mvm.2"; class_code "j"; tss_id "TSS45891";
chr19	Cufflinks	exon	12976130	12976295	.	+	.	gene_id "XLOC_050480"; transcript_id "5_00137602"; exon_number "15"; gene_name "uc002mvm.2"; oId "SC3.10069.3"; nearest_ref "uc002mvm.2"; class_code "j"; tss_id "TSS45891";
chr19	Cufflinks	exon	12976531	12976632	.	+	.	gene_id "XLOC_050480"; transcript_id "5_00137602"; exon_number "16"; gene_name "uc002mvm.2"; oId "SC3.10069.3"; nearest_ref "uc002mvm.2"; class_code "j"; tss_id "TSS45891";
chr19	Cufflinks	exon	12976794	12976916	.	+	.	gene_id "XLOC_050480"; transcript_id "5_00137602"; exon_number "17"; gene_name "uc002mvm.2"; oId "SC3.10069.3"; nearest_ref "uc002mvm.2"; class_code "j"; tss_id "TSS45891";
chr19	Cufflinks	exon	12977467	12977576	.	+	.	gene_id "XLOC_050480"; transcript_id "5_00137602"; exon_number "18"; gene_name "uc002mvm.2"; oId "SC3.10069.3"; nearest_ref "uc002mvm.2"; class_code "j"; tss_id "TSS45891";
chr19	Cufflinks	exon	12978288	12978466	.	+	.	gene_id "XLOC_050480"; transcript_id "5_00137602"; exon_number "19"; gene_name "uc002mvm.2"; oId "SC3.10069.3"; nearest_ref "uc002mvm.2"; class_code "j"; tss_id "TSS45891";
chr19	Cufflinks	exon	12978544	12978791	.	+	.	gene_id "XLOC_050480"; transcript_id "5_00137602"; exon_number "20"; gene_name "uc002mvm.2"; oId "SC3.10069.3"; nearest_ref "uc002mvm.2"; class_code "j"; tss_id "TSS45891";
chr19	Cufflinks	exon	12979457	12979663	.	+	.	gene_id "XLOC_050480"; transcript_id "5_00137602"; exon_number "21"; gene_name "uc002mvm.2"; oId "SC3.10069.3"; nearest_ref "uc002mvm.2"; class_code "j"; tss_id "TSS45891";
chr19	Cufflinks	exon	12979880	12980109	.	+	.	gene_id "XLOC_050480"; transcript_id "5_00137602"; exon_number "22"; gene_name "uc002mvm.2"; oId "SC3.10069.3"; nearest_ref "uc002mvm.2"; class_code "j"; tss_id "TSS45891";
chr19	Cufflinks	exon	12981638	12981760	.	+	.	gene_id "XLOC_050480"; transcript_id "5_00137602"; exon_number "23"; gene_name "uc002mvm.2"; oId "SC3.10069.3"; nearest_ref "uc002mvm.2"; class_code "j"; tss_id "TSS45891";
chr19	Cufflinks	exon	12981850	12981986	.	+	.	gene_id "XLOC_050480"; transcript_id "5_00137602"; exon_number "24"; gene_name "uc002mvm.2"; oId "SC3.10069.3"; nearest_ref "uc002mvm.2"; class_code "j"; tss_id "TSS45891";
chr19	Cufflinks	exon	12984138	12984325	.	+	.	gene_id "XLOC_050480"; transcript_id "5_00137602"; exon_number "25"; gene_name "uc002mvm.2"; oId "SC3.10069.3"; nearest_ref "uc002mvm.2"; class_code "j"; tss_id "TSS45891";
chr19	Cufflinks	exon	12984423	12985765	.	+	.	gene_id "XLOC_050480"; transcript_id "5_00137602"; exon_number "26"; gene_name "uc002mvm.2"; oId "SC3.10069.3"; nearest_ref "uc002mvm.2"; class_code "j"; tss_id "TSS45891";
chr19	hg19_knownGene	exon	12949259	12949469	.	+	.	gene_id "XLOC_050480"; transcript_id "5_00137603"; exon_number "1"; gene_name "uc002mvl.2"; oId "uc002mvl.2"; nearest_ref "uc002mvl.2"; class_code "="; tss_id "TSS45892"; p_id "P45685";
chr19	hg19_knownGene	exon	12951260	12951348	.	+	.	gene_id "XLOC_050480"; transcript_id "5_00137603"; exon_number "2"; gene_name "uc002mvl.2"; oId "uc002mvl.2"; nearest_ref "uc002mvl.2"; class_code "="; tss_id "TSS45892"; p_id "P45685";
chr19	hg19_knownGene	exon	12951805	12951880	.	+	.	gene_id "XLOC_050480"; transcript_id "5_00137603"; exon_number "3"; gene_name "uc002mvl.2"; oId "uc002mvl.2"; nearest_ref "uc002mvl.2"; class_code "="; tss_id "TSS45892"; p_id "P45685";
chr19	hg19_knownGene	exon	12958104	12958264	.	+	.	gene_id "XLOC_050480"; transcript_id "5_00137603"; exon_number "4"; gene_name "uc002mvl.2"; oId "uc002mvl.2"; nearest_ref "uc002mvl.2"; class_code "="; tss_id "TSS45892"; p_id "P45685";
chr19	hg19_knownGene	exon	12958426	12958501	.	+	.	gene_id "XLOC_050480"; transcript_id "5_00137603"; exon_number "5"; gene_name "uc002mvl.2"; oId "uc002mvl.2"; nearest_ref "uc002mvl.2"; class_code "="; tss_id "TSS45892"; p_id "P45685";
chr19	hg19_knownGene	exon	12958662	12959791	.	+	.	gene_id "XLOC_050480"; transcript_id "5_00137603"; exon_number "6"; gene_name "uc002mvl.2"; oId "uc002mvl.2"; nearest_ref "uc002mvl.2"; class_code "="; tss_id "TSS45892"; p_id "P45685";
chr19	Cufflinks	exon	12949259	12949469	.	+	.	gene_id "XLOC_050480"; transcript_id "5_00142415"; exon_number "1"; gene_name "uc002mvm.2"; oId "SC4.15498.2"; nearest_ref "uc002mvm.2"; class_code "j"; tss_id "TSS45892";
chr19	Cufflinks	exon	12951260	12951348	.	+	.	gene_id "XLOC_050480"; transcript_id "5_00142415"; exon_number "2"; gene_name "uc002mvm.2"; oId "SC4.15498.2"; nearest_ref "uc002mvm.2"; class_code "j"; tss_id "TSS45892";
chr19	Cufflinks	exon	12951805	12951880	.	+	.	gene_id "XLOC_050480"; transcript_id "5_00142415"; exon_number "3"; gene_name "uc002mvm.2"; oId "SC4.15498.2"; nearest_ref "uc002mvm.2"; class_code "j"; tss_id "TSS45892";
chr19	Cufflinks	exon	12954343	12954421	.	+	.	gene_id "XLOC_050480"; transcript_id "5_00142415"; exon_number "4"; gene_name "uc002mvm.2"; oId "SC4.15498.2"; nearest_ref "uc002mvm.2"; class_code "j"; tss_id "TSS45892";
chr19	Cufflinks	exon	12958104	12958264	.	+	.	gene_id "XLOC_050480"; transcript_id "5_00142415"; exon_number "5"; gene_name "uc002mvm.2"; oId "SC4.15498.2"; nearest_ref "uc002mvm.2"; class_code "j"; tss_id "TSS45892";
chr19	Cufflinks	exon	12958426	12958501	.	+	.	gene_id "XLOC_050480"; transcript_id "5_00142415"; exon_number "6"; gene_name "uc002mvm.2"; oId "SC4.15498.2"; nearest_ref "uc002mvm.2"; class_code "j"; tss_id "TSS45892";
chr19	Cufflinks	exon	12958662	12958871	.	+	.	gene_id "XLOC_050480"; transcript_id "5_00142415"; exon_number "7"; gene_name "uc002mvm.2"; oId "SC4.15498.2"; nearest_ref "uc002mvm.2"; class_code "j"; tss_id "TSS45892";
chr19	Cufflinks	exon	12962748	12962849	.	+	.	gene_id "XLOC_050480"; transcript_id "5_00142415"; exon_number "8"; gene_name "uc002mvm.2"; oId "SC4.15498.2"; nearest_ref "uc002mvm.2"; class_code "j"; tss_id "TSS45892";
chr19	Cufflinks	exon	12962929	12963061	.	+	.	gene_id "XLOC_050480"; transcript_id "5_00142415"; exon_number "9"; gene_name "uc002mvm.2"; oId "SC4.15498.2"; nearest_ref "uc002mvm.2"; class_code "j"; tss_id "TSS45892";
chr19	Cufflinks	exon	12963142	12963209	.	+	.	gene_id "XLOC_050480"; transcript_id "5_00142415"; exon_number "10"; gene_name "uc002mvm.2"; oId "SC4.15498.2"; nearest_ref "uc002mvm.2"; class_code "j"; tss_id "TSS45892";
chr19	Cufflinks	exon	12966539	12966581	.	+	.	gene_id "XLOC_050480"; transcript_id "5_00142415"; exon_number "11"; gene_name "uc002mvm.2"; oId "SC4.15498.2"; nearest_ref "uc002mvm.2"; class_code "j"; tss_id "TSS45892";
chr19	Cufflinks	exon	12969176	12969255	.	+	.	gene_id "XLOC_050480"; transcript_id "5_00142415"; exon_number "12"; gene_name "uc002mvm.2"; oId "SC4.15498.2"; nearest_ref "uc002mvm.2"; class_code "j"; tss_id "TSS45892";
chr19	Cufflinks	exon	12969345	12969553	.	+	.	gene_id "XLOC_050480"; transcript_id "5_00142415"; exon_number "13"; gene_name "uc002mvm.2"; oId "SC4.15498.2"; nearest_ref "uc002mvm.2"; class_code "j"; tss_id "TSS45892";
chr19	Cufflinks	exon	12975623	12975761	.	+	.	gene_id "XLOC_050480"; transcript_id "5_00142415"; exon_number "14"; gene_name "uc002mvm.2"; oId "SC4.15498.2"; nearest_ref "uc002mvm.2"; class_code "j"; tss_id "TSS45892";
chr19	Cufflinks	exon	12975860	12975992	.	+	.	gene_id "XLOC_050480"; transcript_id "5_00142415"; exon_number "15"; gene_name "uc002mvm.2"; oId "SC4.15498.2"; nearest_ref "uc002mvm.2"; class_code "j"; tss_id "TSS45892";
chr19	Cufflinks	exon	12976130	12976295	.	+	.	gene_id "XLOC_050480"; transcript_id "5_00142415"; exon_number "16"; gene_name "uc002mvm.2"; oId "SC4.15498.2"; nearest_ref "uc002mvm.2"; class_code "j"; tss_id "TSS45892";
chr19	Cufflinks	exon	12976531	12976632	.	+	.	gene_id "XLOC_050480"; transcript_id "5_00142415"; exon_number "17"; gene_name "uc002mvm.2"; oId "SC4.15498.2"; nearest_ref "uc002mvm.2"; class_code "j"; tss_id "TSS45892";
chr19	Cufflinks	exon	12976794	12976916	.	+	.	gene_id "XLOC_050480"; transcript_id "5_00142415"; exon_number "18"; gene_name "uc002mvm.2"; oId "SC4.15498.2"; nearest_ref "uc002mvm.2"; class_code "j"; tss_id "TSS45892";
chr19	Cufflinks	exon	12977467	12977576	.	+	.	gene_id "XLOC_050480"; transcript_id "5_00142415"; exon_number "19"; gene_name "uc002mvm.2"; oId "SC4.15498.2"; nearest_ref "uc002mvm.2"; class_code "j"; tss_id "TSS45892";
chr19	Cufflinks	exon	12978288	12978466	.	+	.	gene_id "XLOC_050480"; transcript_id "5_00142415"; exon_number "20"; gene_name "uc002mvm.2"; oId "SC4.15498.2"; nearest_ref "uc002mvm.2"; class_code "j"; tss_id "TSS45892";
chr19	Cufflinks	exon	12978544	12978791	.	+	.	gene_id "XLOC_050480"; transcript_id "5_00142415"; exon_number "21"; gene_name "uc002mvm.2"; oId "SC4.15498.2"; nearest_ref "uc002mvm.2"; class_code "j"; tss_id "TSS45892";
chr19	Cufflinks	exon	12979457	12979663	.	+	.	gene_id "XLOC_050480"; transcript_id "5_00142415"; exon_number "22"; gene_name "uc002mvm.2"; oId "SC4.15498.2"; nearest_ref "uc002mvm.2"; class_code "j"; tss_id "TSS45892";
chr19	Cufflinks	exon	12979880	12980109	.	+	.	gene_id "XLOC_050480"; transcript_id "5_00142415"; exon_number "23"; gene_name "uc002mvm.2"; oId "SC4.15498.2"; nearest_ref "uc002mvm.2"; class_code "j"; tss_id "TSS45892";
chr19	Cufflinks	exon	12981638	12981760	.	+	.	gene_id "XLOC_050480"; transcript_id "5_00142415"; exon_number "24"; gene_name "uc002mvm.2"; oId "SC4.15498.2"; nearest_ref "uc002mvm.2"; class_code "j"; tss_id "TSS45892";
chr19	Cufflinks	exon	12981850	12981986	.	+	.	gene_id "XLOC_050480"; transcript_id "5_00142415"; exon_number "25"; gene_name "uc002mvm.2"; oId "SC4.15498.2"; nearest_ref "uc002mvm.2"; class_code "j"; tss_id "TSS45892";
chr19	Cufflinks	exon	12984138	12984325	.	+	.	gene_id "XLOC_050480"; transcript_id "5_00142415"; exon_number "26"; gene_name "uc002mvm.2"; oId "SC4.15498.2"; nearest_ref "uc002mvm.2"; class_code "j"; tss_id "TSS45892";
chr19	Cufflinks	exon	12984423	12985765	.	+	.	gene_id "XLOC_050480"; transcript_id "5_00142415"; exon_number "27"; gene_name "uc002mvm.2"; oId "SC4.15498.2"; nearest_ref "uc002mvm.2"; class_code "j"; tss_id "TSS45892";
chr19	hg19_knownGene	exon	12949259	12949469	.	+	.	gene_id "XLOC_050480"; transcript_id "5_00137604"; exon_number "1"; gene_name "uc002mvm.2"; oId "uc002mvm.2"; nearest_ref "uc002mvm.2"; class_code "="; tss_id "TSS45892"; p_id "P45684";
chr19	hg19_knownGene	exon	12951260	12951348	.	+	.	gene_id "XLOC_050480"; transcript_id "5_00137604"; exon_number "2"; gene_name "uc002mvm.2"; oId "uc002mvm.2"; nearest_ref "uc002mvm.2"; class_code "="; tss_id "TSS45892"; p_id "P45684";
chr19	hg19_knownGene	exon	12951805	12951880	.	+	.	gene_id "XLOC_050480"; transcript_id "5_00137604"; exon_number "3"; gene_name "uc002mvm.2"; oId "uc002mvm.2"; nearest_ref "uc002mvm.2"; class_code "="; tss_id "TSS45892"; p_id "P45684";
chr19	hg19_knownGene	exon	12954343	12954421	.	+	.	gene_id "XLOC_050480"; transcript_id "5_00137604"; exon_number "4"; gene_name "uc002mvm.2"; oId "uc002mvm.2"; nearest_ref "uc002mvm.2"; class_code "="; tss_id "TSS45892"; p_id "P45684";
chr19	hg19_knownGene	exon	12958104	12958264	.	+	.	gene_id "XLOC_050480"; transcript_id "5_00137604"; exon_number "5"; gene_name "uc002mvm.2"; oId "uc002mvm.2"; nearest_ref "uc002mvm.2"; class_code "="; tss_id "TSS45892"; p_id "P45684";
chr19	hg19_knownGene	exon	12958426	12958501	.	+	.	gene_id "XLOC_050480"; transcript_id "5_00137604"; exon_number "6"; gene_name "uc002mvm.2"; oId "uc002mvm.2"; nearest_ref "uc002mvm.2"; class_code "="; tss_id "TSS45892"; p_id "P45684";
chr19	hg19_knownGene	exon	12958662	12958871	.	+	.	gene_id "XLOC_050480"; transcript_id "5_00137604"; exon_number "7"; gene_name "uc002mvm.2"; oId "uc002mvm.2"; nearest_ref "uc002mvm.2"; class_code "="; tss_id "TSS45892"; p_id "P45684";
chr19	hg19_knownGene	exon	12962748	12962849	.	+	.	gene_id "XLOC_050480"; transcript_id "5_00137604"; exon_number "8"; gene_name "uc002mvm.2"; oId "uc002mvm.2"; nearest_ref "uc002mvm.2"; class_code "="; tss_id "TSS45892"; p_id "P45684";
chr19	hg19_knownGene	exon	12962929	12963061	.	+	.	gene_id "XLOC_050480"; transcript_id "5_00137604"; exon_number "9"; gene_name "uc002mvm.2"; oId "uc002mvm.2"; nearest_ref "uc002mvm.2"; class_code "="; tss_id "TSS45892"; p_id "P45684";
chr19	hg19_knownGene	exon	12963142	12963209	.	+	.	gene_id "XLOC_050480"; transcript_id "5_00137604"; exon_number "10"; gene_name "uc002mvm.2"; oId "uc002mvm.2"; nearest_ref "uc002mvm.2"; class_code "="; tss_id "TSS45892"; p_id "P45684";
chr19	hg19_knownGene	exon	12969176	12969255	.	+	.	gene_id "XLOC_050480"; transcript_id "5_00137604"; exon_number "11"; gene_name "uc002mvm.2"; oId "uc002mvm.2"; nearest_ref "uc002mvm.2"; class_code "="; tss_id "TSS45892"; p_id "P45684";
chr19	hg19_knownGene	exon	12969345	12969553	.	+	.	gene_id "XLOC_050480"; transcript_id "5_00137604"; exon_number "12"; gene_name "uc002mvm.2"; oId "uc002mvm.2"; nearest_ref "uc002mvm.2"; class_code "="; tss_id "TSS45892"; p_id "P45684";
chr19	hg19_knownGene	exon	12975623	12975761	.	+	.	gene_id "XLOC_050480"; transcript_id "5_00137604"; exon_number "13"; gene_name "uc002mvm.2"; oId "uc002mvm.2"; nearest_ref "uc002mvm.2"; class_code "="; tss_id "TSS45892"; p_id "P45684";
chr19	hg19_knownGene	exon	12975860	12975992	.	+	.	gene_id "XLOC_050480"; transcript_id "5_00137604"; exon_number "14"; gene_name "uc002mvm.2"; oId "uc002mvm.2"; nearest_ref "uc002mvm.2"; class_code "="; tss_id "TSS45892"; p_id "P45684";
chr19	hg19_knownGene	exon	12976130	12976295	.	+	.	gene_id "XLOC_050480"; transcript_id "5_00137604"; exon_number "15"; gene_name "uc002mvm.2"; oId "uc002mvm.2"; nearest_ref "uc002mvm.2"; class_code "="; tss_id "TSS45892"; p_id "P45684";
chr19	hg19_knownGene	exon	12976531	12976632	.	+	.	gene_id "XLOC_050480"; transcript_id "5_00137604"; exon_number "16"; gene_name "uc002mvm.2"; oId "uc002mvm.2"; nearest_ref "uc002mvm.2"; class_code "="; tss_id "TSS45892"; p_id "P45684";
chr19	hg19_knownGene	exon	12976794	12976916	.	+	.	gene_id "XLOC_050480"; transcript_id "5_00137604"; exon_number "17"; gene_name "uc002mvm.2"; oId "uc002mvm.2"; nearest_ref "uc002mvm.2"; class_code "="; tss_id "TSS45892"; p_id "P45684";
chr19	hg19_knownGene	exon	12977467	12977576	.	+	.	gene_id "XLOC_050480"; transcript_id "5_00137604"; exon_number "18"; gene_name "uc002mvm.2"; oId "uc002mvm.2"; nearest_ref "uc002mvm.2"; class_code "="; tss_id "TSS45892"; p_id "P45684";
chr19	hg19_knownGene	exon	12978288	12978466	.	+	.	gene_id "XLOC_050480"; transcript_id "5_00137604"; exon_number "19"; gene_name "uc002mvm.2"; oId "uc002mvm.2"; nearest_ref "uc002mvm.2"; class_code "="; tss_id "TSS45892"; p_id "P45684";
chr19	hg19_knownGene	exon	12978544	12978791	.	+	.	gene_id "XLOC_050480"; transcript_id "5_00137604"; exon_number "20"; gene_name "uc002mvm.2"; oId "uc002mvm.2"; nearest_ref "uc002mvm.2"; class_code "="; tss_id "TSS45892"; p_id "P45684";
chr19	hg19_knownGene	exon	12979457	12979663	.	+	.	gene_id "XLOC_050480"; transcript_id "5_00137604"; exon_number "21"; gene_name "uc002mvm.2"; oId "uc002mvm.2"; nearest_ref "uc002mvm.2"; class_code "="; tss_id "TSS45892"; p_id "P45684";
chr19	hg19_knownGene	exon	12979880	12980109	.	+	.	gene_id "XLOC_050480"; transcript_id "5_00137604"; exon_number "22"; gene_name "uc002mvm.2"; oId "uc002mvm.2"; nearest_ref "uc002mvm.2"; class_code "="; tss_id "TSS45892"; p_id "P45684";
chr19	hg19_knownGene	exon	12981638	12981760	.	+	.	gene_id "XLOC_050480"; transcript_id "5_00137604"; exon_number "23"; gene_name "uc002mvm.2"; oId "uc002mvm.2"; nearest_ref "uc002mvm.2"; class_code "="; tss_id "TSS45892"; p_id "P45684";
chr19	hg19_knownGene	exon	12981850	12981986	.	+	.	gene_id "XLOC_050480"; transcript_id "5_00137604"; exon_number "24"; gene_name "uc002mvm.2"; oId "uc002mvm.2"; nearest_ref "uc002mvm.2"; class_code "="; tss_id "TSS45892"; p_id "P45684";
chr19	hg19_knownGene	exon	12984138	12984325	.	+	.	gene_id "XLOC_050480"; transcript_id "5_00137604"; exon_number "25"; gene_name "uc002mvm.2"; oId "uc002mvm.2"; nearest_ref "uc002mvm.2"; class_code "="; tss_id "TSS45892"; p_id "P45684";
chr19	hg19_knownGene	exon	12984423	12985765	.	+	.	gene_id "XLOC_050480"; transcript_id "5_00137604"; exon_number "26"; gene_name "uc002mvm.2"; oId "uc002mvm.2"; nearest_ref "uc002mvm.2"; class_code "="; tss_id "TSS45892"; p_id "P45684";
chr19	Cufflinks	exon	12976016	12976295	.	+	.	gene_id "XLOC_050480"; transcript_id "5_00144587"; exon_number "1"; gene_name "uc002mvm.2"; oId "upf1_r4.18355.7"; nearest_ref "uc002mvm.2"; class_code "c"; tss_id "TSS45894";
chr19	Cufflinks	exon	12976531	12976632	.	+	.	gene_id "XLOC_050480"; transcript_id "5_00144587"; exon_number "2"; gene_name "uc002mvm.2"; oId "upf1_r4.18355.7"; nearest_ref "uc002mvm.2"; class_code "c"; tss_id "TSS45894";
chr19	Cufflinks	exon	12976794	12976916	.	+	.	gene_id "XLOC_050480"; transcript_id "5_00144587"; exon_number "3"; gene_name "uc002mvm.2"; oId "upf1_r4.18355.7"; nearest_ref "uc002mvm.2"; class_code "c"; tss_id "TSS45894";
chr19	Cufflinks	exon	12977467	12977576	.	+	.	gene_id "XLOC_050480"; transcript_id "5_00144587"; exon_number "4"; gene_name "uc002mvm.2"; oId "upf1_r4.18355.7"; nearest_ref "uc002mvm.2"; class_code "c"; tss_id "TSS45894";
chr19	Cufflinks	exon	12978288	12978466	.	+	.	gene_id "XLOC_050480"; transcript_id "5_00144587"; exon_number "5"; gene_name "uc002mvm.2"; oId "upf1_r4.18355.7"; nearest_ref "uc002mvm.2"; class_code "c"; tss_id "TSS45894";
chr19	Cufflinks	exon	12978544	12978791	.	+	.	gene_id "XLOC_050480"; transcript_id "5_00144587"; exon_number "6"; gene_name "uc002mvm.2"; oId "upf1_r4.18355.7"; nearest_ref "uc002mvm.2"; class_code "c"; tss_id "TSS45894";
chr19	Cufflinks	exon	12979457	12979663	.	+	.	gene_id "XLOC_050480"; transcript_id "5_00144587"; exon_number "7"; gene_name "uc002mvm.2"; oId "upf1_r4.18355.7"; nearest_ref "uc002mvm.2"; class_code "c"; tss_id "TSS45894";
chr19	Cufflinks	exon	12979880	12980109	.	+	.	gene_id "XLOC_050480"; transcript_id "5_00144587"; exon_number "8"; gene_name "uc002mvm.2"; oId "upf1_r4.18355.7"; nearest_ref "uc002mvm.2"; class_code "c"; tss_id "TSS45894";
chr19	Cufflinks	exon	12981638	12981760	.	+	.	gene_id "XLOC_050480"; transcript_id "5_00144587"; exon_number "9"; gene_name "uc002mvm.2"; oId "upf1_r4.18355.7"; nearest_ref "uc002mvm.2"; class_code "c"; tss_id "TSS45894";
chr19	Cufflinks	exon	12981850	12981986	.	+	.	gene_id "XLOC_050480"; transcript_id "5_00144587"; exon_number "10"; gene_name "uc002mvm.2"; oId "upf1_r4.18355.7"; nearest_ref "uc002mvm.2"; class_code "c"; tss_id "TSS45894";
chr19	Cufflinks	exon	12984138	12984325	.	+	.	gene_id "XLOC_050480"; transcript_id "5_00144587"; exon_number "11"; gene_name "uc002mvm.2"; oId "upf1_r4.18355.7"; nearest_ref "uc002mvm.2"; class_code "c"; tss_id "TSS45894";
chr19	Cufflinks	exon	12984423	12985765	.	+	.	gene_id "XLOC_050480"; transcript_id "5_00144587"; exon_number "12"; gene_name "uc002mvm.2"; oId "upf1_r4.18355.7"; nearest_ref "uc002mvm.2"; class_code "c"; tss_id "TSS45894";
chr19	Cufflinks	exon	13001970	13002016	.	+	.	gene_id "XLOC_050481"; transcript_id "5_00137606"; exon_number "1"; gene_name "uc010xmu.1"; oId "uc010xmu.1_ext"; nearest_ref "uc010xmu.1"; class_code "="; tss_id "TSS45895"; p_id "P45691";
chr19	Cufflinks	exon	13002085	13002209	.	+	.	gene_id "XLOC_050481"; transcript_id "5_00137606"; exon_number "2"; gene_name "uc010xmu.1"; oId "uc010xmu.1_ext"; nearest_ref "uc010xmu.1"; class_code "="; tss_id "TSS45895"; p_id "P45691";
chr19	Cufflinks	exon	13002301	13002336	.	+	.	gene_id "XLOC_050481"; transcript_id "5_00137606"; exon_number "3"; gene_name "uc010xmu.1"; oId "uc010xmu.1_ext"; nearest_ref "uc010xmu.1"; class_code "="; tss_id "TSS45895"; p_id "P45691";
chr19	Cufflinks	exon	13002645	13002788	.	+	.	gene_id "XLOC_050481"; transcript_id "5_00137606"; exon_number "4"; gene_name "uc010xmu.1"; oId "uc010xmu.1_ext"; nearest_ref "uc010xmu.1"; class_code "="; tss_id "TSS45895"; p_id "P45691";
chr19	Cufflinks	exon	13003131	13003248	.	+	.	gene_id "XLOC_050481"; transcript_id "5_00137606"; exon_number "5"; gene_name "uc010xmu.1"; oId "uc010xmu.1_ext"; nearest_ref "uc010xmu.1"; class_code "="; tss_id "TSS45895"; p_id "P45691";
chr19	Cufflinks	exon	13004297	13004467	.	+	.	gene_id "XLOC_050481"; transcript_id "5_00137606"; exon_number "6"; gene_name "uc010xmu.1"; oId "uc010xmu.1_ext"; nearest_ref "uc010xmu.1"; class_code "="; tss_id "TSS45895"; p_id "P45691";
chr19	Cufflinks	exon	13006806	13006935	.	+	.	gene_id "XLOC_050481"; transcript_id "5_00137606"; exon_number "7"; gene_name "uc010xmu.1"; oId "uc010xmu.1_ext"; nearest_ref "uc010xmu.1"; class_code "="; tss_id "TSS45895"; p_id "P45691";
chr19	Cufflinks	exon	13007019	13007235	.	+	.	gene_id "XLOC_050481"; transcript_id "5_00137606"; exon_number "8"; gene_name "uc010xmu.1"; oId "uc010xmu.1_ext"; nearest_ref "uc010xmu.1"; class_code "="; tss_id "TSS45895"; p_id "P45691";
chr19	Cufflinks	exon	13007724	13007827	.	+	.	gene_id "XLOC_050481"; transcript_id "5_00137606"; exon_number "9"; gene_name "uc010xmu.1"; oId "uc010xmu.1_ext"; nearest_ref "uc010xmu.1"; class_code "="; tss_id "TSS45895"; p_id "P45691";
chr19	Cufflinks	exon	13008117	13008242	.	+	.	gene_id "XLOC_050481"; transcript_id "5_00137606"; exon_number "10"; gene_name "uc010xmu.1"; oId "uc010xmu.1_ext"; nearest_ref "uc010xmu.1"; class_code "="; tss_id "TSS45895"; p_id "P45691";
chr19	Cufflinks	exon	13008517	13008677	.	+	.	gene_id "XLOC_050481"; transcript_id "5_00137606"; exon_number "11"; gene_name "uc010xmu.1"; oId "uc010xmu.1_ext"; nearest_ref "uc010xmu.1"; class_code "="; tss_id "TSS45895"; p_id "P45691";
chr19	Cufflinks	exon	13010282	13010782	.	+	.	gene_id "XLOC_050481"; transcript_id "5_00137606"; exon_number "12"; gene_name "uc010xmu.1"; oId "uc010xmu.1_ext"; nearest_ref "uc010xmu.1"; class_code "="; tss_id "TSS45895"; p_id "P45691";
chr19	Cufflinks	exon	13001970	13002016	.	+	.	gene_id "XLOC_050481"; transcript_id "5_00137605"; exon_number "1"; gene_name "uc002mvq.2"; oId "uc002mvq.2_ext"; nearest_ref "uc002mvq.2"; class_code "="; tss_id "TSS45895"; p_id "P45690";
chr19	Cufflinks	exon	13002085	13002209	.	+	.	gene_id "XLOC_050481"; transcript_id "5_00137605"; exon_number "2"; gene_name "uc002mvq.2"; oId "uc002mvq.2_ext"; nearest_ref "uc002mvq.2"; class_code "="; tss_id "TSS45895"; p_id "P45690";
chr19	Cufflinks	exon	13002301	13002336	.	+	.	gene_id "XLOC_050481"; transcript_id "5_00137605"; exon_number "3"; gene_name "uc002mvq.2"; oId "uc002mvq.2_ext"; nearest_ref "uc002mvq.2"; class_code "="; tss_id "TSS45895"; p_id "P45690";
chr19	Cufflinks	exon	13002645	13002788	.	+	.	gene_id "XLOC_050481"; transcript_id "5_00137605"; exon_number "4"; gene_name "uc002mvq.2"; oId "uc002mvq.2_ext"; nearest_ref "uc002mvq.2"; class_code "="; tss_id "TSS45895"; p_id "P45690";
chr19	Cufflinks	exon	13002930	13002992	.	+	.	gene_id "XLOC_050481"; transcript_id "5_00137605"; exon_number "5"; gene_name "uc002mvq.2"; oId "uc002mvq.2_ext"; nearest_ref "uc002mvq.2"; class_code "="; tss_id "TSS45895"; p_id "P45690";
chr19	Cufflinks	exon	13004297	13004467	.	+	.	gene_id "XLOC_050481"; transcript_id "5_00137605"; exon_number "6"; gene_name "uc002mvq.2"; oId "uc002mvq.2_ext"; nearest_ref "uc002mvq.2"; class_code "="; tss_id "TSS45895"; p_id "P45690";
chr19	Cufflinks	exon	13006806	13006935	.	+	.	gene_id "XLOC_050481"; transcript_id "5_00137605"; exon_number "7"; gene_name "uc002mvq.2"; oId "uc002mvq.2_ext"; nearest_ref "uc002mvq.2"; class_code "="; tss_id "TSS45895"; p_id "P45690";
chr19	Cufflinks	exon	13007019	13007235	.	+	.	gene_id "XLOC_050481"; transcript_id "5_00137605"; exon_number "8"; gene_name "uc002mvq.2"; oId "uc002mvq.2_ext"; nearest_ref "uc002mvq.2"; class_code "="; tss_id "TSS45895"; p_id "P45690";
chr19	Cufflinks	exon	13007724	13007827	.	+	.	gene_id "XLOC_050481"; transcript_id "5_00137605"; exon_number "9"; gene_name "uc002mvq.2"; oId "uc002mvq.2_ext"; nearest_ref "uc002mvq.2"; class_code "="; tss_id "TSS45895"; p_id "P45690";
chr19	Cufflinks	exon	13008117	13008242	.	+	.	gene_id "XLOC_050481"; transcript_id "5_00137605"; exon_number "10"; gene_name "uc002mvq.2"; oId "uc002mvq.2_ext"; nearest_ref "uc002mvq.2"; class_code "="; tss_id "TSS45895"; p_id "P45690";
chr19	Cufflinks	exon	13008517	13008677	.	+	.	gene_id "XLOC_050481"; transcript_id "5_00137605"; exon_number "11"; gene_name "uc002mvq.2"; oId "uc002mvq.2_ext"; nearest_ref "uc002mvq.2"; class_code "="; tss_id "TSS45895"; p_id "P45690";
chr19	Cufflinks	exon	13010282	13010782	.	+	.	gene_id "XLOC_050481"; transcript_id "5_00137605"; exon_number "12"; gene_name "uc002mvq.2"; oId "uc002mvq.2_ext"; nearest_ref "uc002mvq.2"; class_code "="; tss_id "TSS45895"; p_id "P45690";
chr19	hg19_knownGene	exon	13001974	13002016	.	+	.	gene_id "XLOC_050481"; transcript_id "5_00137607"; exon_number "1"; gene_name "uc010xms.1"; oId "uc010xms.1"; nearest_ref "uc010xms.1"; class_code "="; tss_id "TSS45895"; p_id "P45689";
chr19	hg19_knownGene	exon	13002085	13002209	.	+	.	gene_id "XLOC_050481"; transcript_id "5_00137607"; exon_number "2"; gene_name "uc010xms.1"; oId "uc010xms.1"; nearest_ref "uc010xms.1"; class_code "="; tss_id "TSS45895"; p_id "P45689";
chr19	hg19_knownGene	exon	13002645	13002788	.	+	.	gene_id "XLOC_050481"; transcript_id "5_00137607"; exon_number "3"; gene_name "uc010xms.1"; oId "uc010xms.1"; nearest_ref "uc010xms.1"; class_code "="; tss_id "TSS45895"; p_id "P45689";
chr19	hg19_knownGene	exon	13004297	13004467	.	+	.	gene_id "XLOC_050481"; transcript_id "5_00137607"; exon_number "4"; gene_name "uc010xms.1"; oId "uc010xms.1"; nearest_ref "uc010xms.1"; class_code "="; tss_id "TSS45895"; p_id "P45689";
chr19	hg19_knownGene	exon	13006806	13006935	.	+	.	gene_id "XLOC_050481"; transcript_id "5_00137607"; exon_number "5"; gene_name "uc010xms.1"; oId "uc010xms.1"; nearest_ref "uc010xms.1"; class_code "="; tss_id "TSS45895"; p_id "P45689";
chr19	hg19_knownGene	exon	13007019	13007235	.	+	.	gene_id "XLOC_050481"; transcript_id "5_00137607"; exon_number "6"; gene_name "uc010xms.1"; oId "uc010xms.1"; nearest_ref "uc010xms.1"; class_code "="; tss_id "TSS45895"; p_id "P45689";
chr19	hg19_knownGene	exon	13007724	13007827	.	+	.	gene_id "XLOC_050481"; transcript_id "5_00137607"; exon_number "7"; gene_name "uc010xms.1"; oId "uc010xms.1"; nearest_ref "uc010xms.1"; class_code "="; tss_id "TSS45895"; p_id "P45689";
chr19	hg19_knownGene	exon	13008117	13008677	.	+	.	gene_id "XLOC_050481"; transcript_id "5_00137607"; exon_number "8"; gene_name "uc010xms.1"; oId "uc010xms.1"; nearest_ref "uc010xms.1"; class_code "="; tss_id "TSS45895"; p_id "P45689";
chr19	hg19_knownGene	exon	13001974	13002016	.	+	.	gene_id "XLOC_050481"; transcript_id "5_00137609"; exon_number "1"; gene_name "uc010xmt.1"; oId "uc010xmt.1"; nearest_ref "uc010xmt.1"; class_code "="; tss_id "TSS45895"; p_id "P45688";
chr19	hg19_knownGene	exon	13002085	13002209	.	+	.	gene_id "XLOC_050481"; transcript_id "5_00137609"; exon_number "2"; gene_name "uc010xmt.1"; oId "uc010xmt.1"; nearest_ref "uc010xmt.1"; class_code "="; tss_id "TSS45895"; p_id "P45688";
chr19	hg19_knownGene	exon	13002301	13002788	.	+	.	gene_id "XLOC_050481"; transcript_id "5_00137609"; exon_number "3"; gene_name "uc010xmt.1"; oId "uc010xmt.1"; nearest_ref "uc010xmt.1"; class_code "="; tss_id "TSS45895"; p_id "P45688";
chr19	hg19_knownGene	exon	13002930	13002992	.	+	.	gene_id "XLOC_050481"; transcript_id "5_00137609"; exon_number "4"; gene_name "uc010xmt.1"; oId "uc010xmt.1"; nearest_ref "uc010xmt.1"; class_code "="; tss_id "TSS45895"; p_id "P45688";
chr19	hg19_knownGene	exon	13004297	13004467	.	+	.	gene_id "XLOC_050481"; transcript_id "5_00137609"; exon_number "5"; gene_name "uc010xmt.1"; oId "uc010xmt.1"; nearest_ref "uc010xmt.1"; class_code "="; tss_id "TSS45895"; p_id "P45688";
chr19	hg19_knownGene	exon	13006806	13006935	.	+	.	gene_id "XLOC_050481"; transcript_id "5_00137609"; exon_number "6"; gene_name "uc010xmt.1"; oId "uc010xmt.1"; nearest_ref "uc010xmt.1"; class_code "="; tss_id "TSS45895"; p_id "P45688";
chr19	hg19_knownGene	exon	13007054	13007235	.	+	.	gene_id "XLOC_050481"; transcript_id "5_00137609"; exon_number "7"; gene_name "uc010xmt.1"; oId "uc010xmt.1"; nearest_ref "uc010xmt.1"; class_code "="; tss_id "TSS45895"; p_id "P45688";
chr19	hg19_knownGene	exon	13007724	13007827	.	+	.	gene_id "XLOC_050481"; transcript_id "5_00137609"; exon_number "8"; gene_name "uc010xmt.1"; oId "uc010xmt.1"; nearest_ref "uc010xmt.1"; class_code "="; tss_id "TSS45895"; p_id "P45688";
chr19	hg19_knownGene	exon	13008117	13008242	.	+	.	gene_id "XLOC_050481"; transcript_id "5_00137609"; exon_number "9"; gene_name "uc010xmt.1"; oId "uc010xmt.1"; nearest_ref "uc010xmt.1"; class_code "="; tss_id "TSS45895"; p_id "P45688";
chr19	hg19_knownGene	exon	13008517	13008677	.	+	.	gene_id "XLOC_050481"; transcript_id "5_00137609"; exon_number "10"; gene_name "uc010xmt.1"; oId "uc010xmt.1"; nearest_ref "uc010xmt.1"; class_code "="; tss_id "TSS45895"; p_id "P45688";
chr19	hg19_knownGene	exon	13010282	13010782	.	+	.	gene_id "XLOC_050481"; transcript_id "5_00137609"; exon_number "11"; gene_name "uc010xmt.1"; oId "uc010xmt.1"; nearest_ref "uc010xmt.1"; class_code "="; tss_id "TSS45895"; p_id "P45688";
chr19	hg19_knownGene	exon	13001974	13002016	.	+	.	gene_id "XLOC_050481"; transcript_id "5_00137608"; exon_number "1"; gene_name "uc002mvp.2"; oId "uc002mvp.2"; nearest_ref "uc002mvp.2"; class_code "="; tss_id "TSS45895"; p_id "P45687";
chr19	hg19_knownGene	exon	13002085	13002209	.	+	.	gene_id "XLOC_050481"; transcript_id "5_00137608"; exon_number "2"; gene_name "uc002mvp.2"; oId "uc002mvp.2"; nearest_ref "uc002mvp.2"; class_code "="; tss_id "TSS45895"; p_id "P45687";
chr19	hg19_knownGene	exon	13002301	13002336	.	+	.	gene_id "XLOC_050481"; transcript_id "5_00137608"; exon_number "3"; gene_name "uc002mvp.2"; oId "uc002mvp.2"; nearest_ref "uc002mvp.2"; class_code "="; tss_id "TSS45895"; p_id "P45687";
chr19	hg19_knownGene	exon	13002645	13002788	.	+	.	gene_id "XLOC_050481"; transcript_id "5_00137608"; exon_number "4"; gene_name "uc002mvp.2"; oId "uc002mvp.2"; nearest_ref "uc002mvp.2"; class_code "="; tss_id "TSS45895"; p_id "P45687";
chr19	hg19_knownGene	exon	13002930	13002992	.	+	.	gene_id "XLOC_050481"; transcript_id "5_00137608"; exon_number "5"; gene_name "uc002mvp.2"; oId "uc002mvp.2"; nearest_ref "uc002mvp.2"; class_code "="; tss_id "TSS45895"; p_id "P45687";
chr19	hg19_knownGene	exon	13004297	13004467	.	+	.	gene_id "XLOC_050481"; transcript_id "5_00137608"; exon_number "6"; gene_name "uc002mvp.2"; oId "uc002mvp.2"; nearest_ref "uc002mvp.2"; class_code "="; tss_id "TSS45895"; p_id "P45687";
chr19	hg19_knownGene	exon	13006806	13006935	.	+	.	gene_id "XLOC_050481"; transcript_id "5_00137608"; exon_number "7"; gene_name "uc002mvp.2"; oId "uc002mvp.2"; nearest_ref "uc002mvp.2"; class_code "="; tss_id "TSS45895"; p_id "P45687";
chr19	hg19_knownGene	exon	13007019	13007235	.	+	.	gene_id "XLOC_050481"; transcript_id "5_00137608"; exon_number "8"; gene_name "uc002mvp.2"; oId "uc002mvp.2"; nearest_ref "uc002mvp.2"; class_code "="; tss_id "TSS45895"; p_id "P45687";
chr19	hg19_knownGene	exon	13007724	13007827	.	+	.	gene_id "XLOC_050481"; transcript_id "5_00137608"; exon_number "9"; gene_name "uc002mvp.2"; oId "uc002mvp.2"; nearest_ref "uc002mvp.2"; class_code "="; tss_id "TSS45895"; p_id "P45687";
chr19	hg19_knownGene	exon	13008117	13008242	.	+	.	gene_id "XLOC_050481"; transcript_id "5_00137608"; exon_number "10"; gene_name "uc002mvp.2"; oId "uc002mvp.2"; nearest_ref "uc002mvp.2"; class_code "="; tss_id "TSS45895"; p_id "P45687";
chr19	hg19_knownGene	exon	13008517	13008677	.	+	.	gene_id "XLOC_050481"; transcript_id "5_00137608"; exon_number "11"; gene_name "uc002mvp.2"; oId "uc002mvp.2"; nearest_ref "uc002mvp.2"; class_code "="; tss_id "TSS45895"; p_id "P45687";
chr19	hg19_knownGene	exon	13010514	13010782	.	+	.	gene_id "XLOC_050481"; transcript_id "5_00137608"; exon_number "12"; gene_name "uc002mvp.2"; oId "uc002mvp.2"; nearest_ref "uc002mvp.2"; class_code "="; tss_id "TSS45895"; p_id "P45687";
chr19	Cufflinks	exon	13001974	13002016	.	+	.	gene_id "XLOC_050481"; transcript_id "5_00142416"; exon_number "1"; gene_name "uc010xmu.1"; oId "SC4.15536.6"; nearest_ref "uc010xmu.1"; class_code "j"; tss_id "TSS45895";
chr19	Cufflinks	exon	13002085	13002209	.	+	.	gene_id "XLOC_050481"; transcript_id "5_00142416"; exon_number "2"; gene_name "uc010xmu.1"; oId "SC4.15536.6"; nearest_ref "uc010xmu.1"; class_code "j"; tss_id "TSS45895";
chr19	Cufflinks	exon	13002301	13002788	.	+	.	gene_id "XLOC_050481"; transcript_id "5_00142416"; exon_number "3"; gene_name "uc010xmu.1"; oId "SC4.15536.6"; nearest_ref "uc010xmu.1"; class_code "j"; tss_id "TSS45895";
chr19	Cufflinks	exon	13002930	13002992	.	+	.	gene_id "XLOC_050481"; transcript_id "5_00142416"; exon_number "4"; gene_name "uc010xmu.1"; oId "SC4.15536.6"; nearest_ref "uc010xmu.1"; class_code "j"; tss_id "TSS45895";
chr19	Cufflinks	exon	13004297	13004467	.	+	.	gene_id "XLOC_050481"; transcript_id "5_00142416"; exon_number "5"; gene_name "uc010xmu.1"; oId "SC4.15536.6"; nearest_ref "uc010xmu.1"; class_code "j"; tss_id "TSS45895";
chr19	Cufflinks	exon	13006806	13006935	.	+	.	gene_id "XLOC_050481"; transcript_id "5_00142416"; exon_number "6"; gene_name "uc010xmu.1"; oId "SC4.15536.6"; nearest_ref "uc010xmu.1"; class_code "j"; tss_id "TSS45895";
chr19	Cufflinks	exon	13007019	13007235	.	+	.	gene_id "XLOC_050481"; transcript_id "5_00142416"; exon_number "7"; gene_name "uc010xmu.1"; oId "SC4.15536.6"; nearest_ref "uc010xmu.1"; class_code "j"; tss_id "TSS45895";
chr19	Cufflinks	exon	13007724	13007827	.	+	.	gene_id "XLOC_050481"; transcript_id "5_00142416"; exon_number "8"; gene_name "uc010xmu.1"; oId "SC4.15536.6"; nearest_ref "uc010xmu.1"; class_code "j"; tss_id "TSS45895";
chr19	Cufflinks	exon	13008117	13008242	.	+	.	gene_id "XLOC_050481"; transcript_id "5_00142416"; exon_number "9"; gene_name "uc010xmu.1"; oId "SC4.15536.6"; nearest_ref "uc010xmu.1"; class_code "j"; tss_id "TSS45895";
chr19	Cufflinks	exon	13008517	13008677	.	+	.	gene_id "XLOC_050481"; transcript_id "5_00142416"; exon_number "10"; gene_name "uc010xmu.1"; oId "SC4.15536.6"; nearest_ref "uc010xmu.1"; class_code "j"; tss_id "TSS45895";
chr19	Cufflinks	exon	13010514	13011027	.	+	.	gene_id "XLOC_050481"; transcript_id "5_00142416"; exon_number "11"; gene_name "uc010xmu.1"; oId "SC4.15536.6"; nearest_ref "uc010xmu.1"; class_code "j"; tss_id "TSS45895";
chr19	Cufflinks	exon	13004924	13005154	.	+	.	gene_id "XLOC_050482"; transcript_id "5_00137610"; exon_number "1"; gene_name "uc010xmu.1"; oId "upf1_r4.18376.1"; nearest_ref "uc010xmu.1"; class_code "i";
chr19	Cufflinks	exon	13012679	13013792	.	+	.	gene_id "XLOC_050483"; transcript_id "5_00142417"; exon_number "1"; gene_name "uc002mvr.2"; oId "SC4.15539.1"; nearest_ref "uc002mvr.2"; class_code "i";
chr19	Cufflinks	exon	13013970	13014521	.	+	.	gene_id "XLOC_050484"; transcript_id "5_00144590"; exon_number "1"; gene_name "uc002mvr.2"; oId "upf1_r4.18379.1"; nearest_ref "uc002mvr.2"; class_code "i";
chr19	Cufflinks	exon	13016476	13017233	.	+	.	gene_id "XLOC_050485"; transcript_id "5_00137611"; exon_number "1"; gene_name "uc002mvr.2"; oId "SC4.15540.1"; nearest_ref "uc002mvr.2"; class_code "i";
chr19	Cufflinks	exon	13017438	13017712	.	+	.	gene_id "XLOC_050486"; transcript_id "5_00142418"; exon_number "1"; gene_name "uc002mvr.2"; oId "SC4.15541.1"; nearest_ref "uc002mvr.2"; class_code "i";
chr19	Cufflinks	exon	13049356	13049584	.	+	.	gene_id "XLOC_050487"; transcript_id "5_00137612"; exon_number "1"; gene_name "uc002mvu.2"; oId "uc002mvu.2_ext"; nearest_ref "uc002mvu.2"; class_code "="; tss_id "TSS45898"; p_id "P45692";
chr19	Cufflinks	exon	13049948	13050049	.	+	.	gene_id "XLOC_050487"; transcript_id "5_00137612"; exon_number "2"; gene_name "uc002mvu.2"; oId "uc002mvu.2_ext"; nearest_ref "uc002mvu.2"; class_code "="; tss_id "TSS45898"; p_id "P45692";
chr19	Cufflinks	exon	13050242	13050445	.	+	.	gene_id "XLOC_050487"; transcript_id "5_00137612"; exon_number "3"; gene_name "uc002mvu.2"; oId "uc002mvu.2_ext"; nearest_ref "uc002mvu.2"; class_code "="; tss_id "TSS45898"; p_id "P45692";
chr19	Cufflinks	exon	13050867	13050961	.	+	.	gene_id "XLOC_050487"; transcript_id "5_00137612"; exon_number "4"; gene_name "uc002mvu.2"; oId "uc002mvu.2_ext"; nearest_ref "uc002mvu.2"; class_code "="; tss_id "TSS45898"; p_id "P45692";
chr19	Cufflinks	exon	13051057	13051266	.	+	.	gene_id "XLOC_050487"; transcript_id "5_00137612"; exon_number "5"; gene_name "uc002mvu.2"; oId "uc002mvu.2_ext"; nearest_ref "uc002mvu.2"; class_code "="; tss_id "TSS45898"; p_id "P45692";
chr19	Cufflinks	exon	13051355	13051468	.	+	.	gene_id "XLOC_050487"; transcript_id "5_00137612"; exon_number "6"; gene_name "uc002mvu.2"; oId "uc002mvu.2_ext"; nearest_ref "uc002mvu.2"; class_code "="; tss_id "TSS45898"; p_id "P45692";
chr19	Cufflinks	exon	13051558	13051701	.	+	.	gene_id "XLOC_050487"; transcript_id "5_00137612"; exon_number "7"; gene_name "uc002mvu.2"; oId "uc002mvu.2_ext"; nearest_ref "uc002mvu.2"; class_code "="; tss_id "TSS45898"; p_id "P45692";
chr19	Cufflinks	exon	13054351	13054443	.	+	.	gene_id "XLOC_050487"; transcript_id "5_00137612"; exon_number "8"; gene_name "uc002mvu.2"; oId "uc002mvu.2_ext"; nearest_ref "uc002mvu.2"; class_code "="; tss_id "TSS45898"; p_id "P45692";
chr19	Cufflinks	exon	13054527	13055304	.	+	.	gene_id "XLOC_050487"; transcript_id "5_00137612"; exon_number "9"; gene_name "uc002mvu.2"; oId "uc002mvu.2_ext"; nearest_ref "uc002mvu.2"; class_code "="; tss_id "TSS45898"; p_id "P45692";
chr19	Cufflinks	exon	13049404	13049584	.	+	.	gene_id "XLOC_050487"; transcript_id "5_00142420"; exon_number "1"; gene_name "uc002mvv.2"; oId "SC4.15835.3"; nearest_ref "uc002mvv.2"; class_code "j"; tss_id "TSS45898";
chr19	Cufflinks	exon	13049948	13050049	.	+	.	gene_id "XLOC_050487"; transcript_id "5_00142420"; exon_number "2"; gene_name "uc002mvv.2"; oId "SC4.15835.3"; nearest_ref "uc002mvv.2"; class_code "j"; tss_id "TSS45898";
chr19	Cufflinks	exon	13050242	13050445	.	+	.	gene_id "XLOC_050487"; transcript_id "5_00142420"; exon_number "3"; gene_name "uc002mvv.2"; oId "SC4.15835.3"; nearest_ref "uc002mvv.2"; class_code "j"; tss_id "TSS45898";
chr19	Cufflinks	exon	13050867	13050961	.	+	.	gene_id "XLOC_050487"; transcript_id "5_00142420"; exon_number "4"; gene_name "uc002mvv.2"; oId "SC4.15835.3"; nearest_ref "uc002mvv.2"; class_code "j"; tss_id "TSS45898";
chr19	Cufflinks	exon	13051057	13051266	.	+	.	gene_id "XLOC_050487"; transcript_id "5_00142420"; exon_number "5"; gene_name "uc002mvv.2"; oId "SC4.15835.3"; nearest_ref "uc002mvv.2"; class_code "j"; tss_id "TSS45898";
chr19	Cufflinks	exon	13051355	13051468	.	+	.	gene_id "XLOC_050487"; transcript_id "5_00142420"; exon_number "6"; gene_name "uc002mvv.2"; oId "SC4.15835.3"; nearest_ref "uc002mvv.2"; class_code "j"; tss_id "TSS45898";
chr19	Cufflinks	exon	13051558	13051701	.	+	.	gene_id "XLOC_050487"; transcript_id "5_00142420"; exon_number "7"; gene_name "uc002mvv.2"; oId "SC4.15835.3"; nearest_ref "uc002mvv.2"; class_code "j"; tss_id "TSS45898";
chr19	Cufflinks	exon	13054351	13054443	.	+	.	gene_id "XLOC_050487"; transcript_id "5_00142420"; exon_number "8"; gene_name "uc002mvv.2"; oId "SC4.15835.3"; nearest_ref "uc002mvv.2"; class_code "j"; tss_id "TSS45898";
chr19	Cufflinks	exon	13054527	13054802	.	+	.	gene_id "XLOC_050487"; transcript_id "5_00142420"; exon_number "9"; gene_name "uc002mvv.2"; oId "SC4.15835.3"; nearest_ref "uc002mvv.2"; class_code "j"; tss_id "TSS45898";
chr19	Cufflinks	exon	13055026	13055211	.	+	.	gene_id "XLOC_050487"; transcript_id "5_00142420"; exon_number "10"; gene_name "uc002mvv.2"; oId "SC4.15835.3"; nearest_ref "uc002mvv.2"; class_code "j"; tss_id "TSS45898";
chr19	Cufflinks	exon	13049608	13049658	.	+	.	gene_id "XLOC_050487"; transcript_id "5_00143681"; exon_number "1"; gene_name "uc002mvv.2"; oId "upf3.10730.2"; nearest_ref "uc002mvv.2"; class_code "j"; tss_id "TSS45899";
chr19	Cufflinks	exon	13049948	13050049	.	+	.	gene_id "XLOC_050487"; transcript_id "5_00143681"; exon_number "2"; gene_name "uc002mvv.2"; oId "upf3.10730.2"; nearest_ref "uc002mvv.2"; class_code "j"; tss_id "TSS45899";
chr19	Cufflinks	exon	13050242	13050445	.	+	.	gene_id "XLOC_050487"; transcript_id "5_00143681"; exon_number "3"; gene_name "uc002mvv.2"; oId "upf3.10730.2"; nearest_ref "uc002mvv.2"; class_code "j"; tss_id "TSS45899";
chr19	Cufflinks	exon	13050867	13050961	.	+	.	gene_id "XLOC_050487"; transcript_id "5_00143681"; exon_number "4"; gene_name "uc002mvv.2"; oId "upf3.10730.2"; nearest_ref "uc002mvv.2"; class_code "j"; tss_id "TSS45899";
chr19	Cufflinks	exon	13051057	13051266	.	+	.	gene_id "XLOC_050487"; transcript_id "5_00143681"; exon_number "5"; gene_name "uc002mvv.2"; oId "upf3.10730.2"; nearest_ref "uc002mvv.2"; class_code "j"; tss_id "TSS45899";
chr19	Cufflinks	exon	13051355	13051468	.	+	.	gene_id "XLOC_050487"; transcript_id "5_00143681"; exon_number "6"; gene_name "uc002mvv.2"; oId "upf3.10730.2"; nearest_ref "uc002mvv.2"; class_code "j"; tss_id "TSS45899";
chr19	Cufflinks	exon	13051558	13051701	.	+	.	gene_id "XLOC_050487"; transcript_id "5_00143681"; exon_number "7"; gene_name "uc002mvv.2"; oId "upf3.10730.2"; nearest_ref "uc002mvv.2"; class_code "j"; tss_id "TSS45899";
chr19	Cufflinks	exon	13054351	13054443	.	+	.	gene_id "XLOC_050487"; transcript_id "5_00143681"; exon_number "8"; gene_name "uc002mvv.2"; oId "upf3.10730.2"; nearest_ref "uc002mvv.2"; class_code "j"; tss_id "TSS45899";
chr19	Cufflinks	exon	13054527	13054802	.	+	.	gene_id "XLOC_050487"; transcript_id "5_00143681"; exon_number "9"; gene_name "uc002mvv.2"; oId "upf3.10730.2"; nearest_ref "uc002mvv.2"; class_code "j"; tss_id "TSS45899";
chr19	Cufflinks	exon	13055026	13055304	.	+	.	gene_id "XLOC_050487"; transcript_id "5_00143681"; exon_number "10"; gene_name "uc002mvv.2"; oId "upf3.10730.2"; nearest_ref "uc002mvv.2"; class_code "j"; tss_id "TSS45899";
chr19	Cufflinks	exon	13056631	13056834	.	+	.	gene_id "XLOC_050488"; transcript_id "5_00137616"; exon_number "1"; gene_name "uc002mvy.1"; oId "uc002mvy.1_ext"; nearest_ref "uc002mvy.1"; class_code "="; tss_id "TSS45901"; p_id "P45698";
chr19	Cufflinks	exon	13058662	13058823	.	+	.	gene_id "XLOC_050488"; transcript_id "5_00137616"; exon_number "2"; gene_name "uc002mvy.1"; oId "uc002mvy.1_ext"; nearest_ref "uc002mvy.1"; class_code "="; tss_id "TSS45901"; p_id "P45698";
chr19	Cufflinks	exon	13058991	13059172	.	+	.	gene_id "XLOC_050488"; transcript_id "5_00137616"; exon_number "3"; gene_name "uc002mvy.1"; oId "uc002mvy.1_ext"; nearest_ref "uc002mvy.1"; class_code "="; tss_id "TSS45901"; p_id "P45698";
chr19	Cufflinks	exon	13059328	13059366	.	+	.	gene_id "XLOC_050488"; transcript_id "5_00137616"; exon_number "4"; gene_name "uc002mvy.1"; oId "uc002mvy.1_ext"; nearest_ref "uc002mvy.1"; class_code "="; tss_id "TSS45901"; p_id "P45698";
chr19	Cufflinks	exon	13059500	13059627	.	+	.	gene_id "XLOC_050488"; transcript_id "5_00137616"; exon_number "5"; gene_name "uc002mvy.1"; oId "uc002mvy.1_ext"; nearest_ref "uc002mvy.1"; class_code "="; tss_id "TSS45901"; p_id "P45698";
chr19	Cufflinks	exon	13059895	13059973	.	+	.	gene_id "XLOC_050488"; transcript_id "5_00137616"; exon_number "6"; gene_name "uc002mvy.1"; oId "uc002mvy.1_ext"; nearest_ref "uc002mvy.1"; class_code "="; tss_id "TSS45901"; p_id "P45698";
chr19	Cufflinks	exon	13060092	13060222	.	+	.	gene_id "XLOC_050488"; transcript_id "5_00137616"; exon_number "7"; gene_name "uc002mvy.1"; oId "uc002mvy.1_ext"; nearest_ref "uc002mvy.1"; class_code "="; tss_id "TSS45901"; p_id "P45698";
chr19	Cufflinks	exon	13063503	13063667	.	+	.	gene_id "XLOC_050488"; transcript_id "5_00137616"; exon_number "8"; gene_name "uc002mvy.1"; oId "uc002mvy.1_ext"; nearest_ref "uc002mvy.1"; class_code "="; tss_id "TSS45901"; p_id "P45698";
chr19	Cufflinks	exon	13063750	13064455	.	+	.	gene_id "XLOC_050488"; transcript_id "5_00137616"; exon_number "9"; gene_name "uc002mvy.1"; oId "uc002mvy.1_ext"; nearest_ref "uc002mvy.1"; class_code "="; tss_id "TSS45901"; p_id "P45698";
chr19	Cufflinks	exon	13056631	13056834	.	+	.	gene_id "XLOC_050488"; transcript_id "5_00137618"; exon_number "1"; gene_name "uc002mwa.1"; oId "uc002mwa.1_ext"; nearest_ref "uc002mwa.1"; class_code "="; tss_id "TSS45901"; p_id "P45697";
chr19	Cufflinks	exon	13058662	13058823	.	+	.	gene_id "XLOC_050488"; transcript_id "5_00137618"; exon_number "2"; gene_name "uc002mwa.1"; oId "uc002mwa.1_ext"; nearest_ref "uc002mwa.1"; class_code "="; tss_id "TSS45901"; p_id "P45697";
chr19	Cufflinks	exon	13058991	13059172	.	+	.	gene_id "XLOC_050488"; transcript_id "5_00137618"; exon_number "3"; gene_name "uc002mwa.1"; oId "uc002mwa.1_ext"; nearest_ref "uc002mwa.1"; class_code "="; tss_id "TSS45901"; p_id "P45697";
chr19	Cufflinks	exon	13059311	13059366	.	+	.	gene_id "XLOC_050488"; transcript_id "5_00137618"; exon_number "4"; gene_name "uc002mwa.1"; oId "uc002mwa.1_ext"; nearest_ref "uc002mwa.1"; class_code "="; tss_id "TSS45901"; p_id "P45697";
chr19	Cufflinks	exon	13059500	13059627	.	+	.	gene_id "XLOC_050488"; transcript_id "5_00137618"; exon_number "5"; gene_name "uc002mwa.1"; oId "uc002mwa.1_ext"; nearest_ref "uc002mwa.1"; class_code "="; tss_id "TSS45901"; p_id "P45697";
chr19	Cufflinks	exon	13059895	13059973	.	+	.	gene_id "XLOC_050488"; transcript_id "5_00137618"; exon_number "6"; gene_name "uc002mwa.1"; oId "uc002mwa.1_ext"; nearest_ref "uc002mwa.1"; class_code "="; tss_id "TSS45901"; p_id "P45697";
chr19	Cufflinks	exon	13060089	13060222	.	+	.	gene_id "XLOC_050488"; transcript_id "5_00137618"; exon_number "7"; gene_name "uc002mwa.1"; oId "uc002mwa.1_ext"; nearest_ref "uc002mwa.1"; class_code "="; tss_id "TSS45901"; p_id "P45697";
chr19	Cufflinks	exon	13063750	13064455	.	+	.	gene_id "XLOC_050488"; transcript_id "5_00137618"; exon_number "8"; gene_name "uc002mwa.1"; oId "uc002mwa.1_ext"; nearest_ref "uc002mwa.1"; class_code "="; tss_id "TSS45901"; p_id "P45697";
chr19	Cufflinks	exon	13056631	13056834	.	+	.	gene_id "XLOC_050488"; transcript_id "5_00137619"; exon_number "1"; gene_name "uc010xmw.1"; oId "uc010xmw.1_ext"; nearest_ref "uc010xmw.1"; class_code "="; tss_id "TSS45901"; p_id "P45696";
chr19	Cufflinks	exon	13058662	13058823	.	+	.	gene_id "XLOC_050488"; transcript_id "5_00137619"; exon_number "2"; gene_name "uc010xmw.1"; oId "uc010xmw.1_ext"; nearest_ref "uc010xmw.1"; class_code "="; tss_id "TSS45901"; p_id "P45696";
chr19	Cufflinks	exon	13058991	13059172	.	+	.	gene_id "XLOC_050488"; transcript_id "5_00137619"; exon_number "3"; gene_name "uc010xmw.1"; oId "uc010xmw.1_ext"; nearest_ref "uc010xmw.1"; class_code "="; tss_id "TSS45901"; p_id "P45696";
chr19	Cufflinks	exon	13059500	13059627	.	+	.	gene_id "XLOC_050488"; transcript_id "5_00137619"; exon_number "4"; gene_name "uc010xmw.1"; oId "uc010xmw.1_ext"; nearest_ref "uc010xmw.1"; class_code "="; tss_id "TSS45901"; p_id "P45696";
chr19	Cufflinks	exon	13059895	13059973	.	+	.	gene_id "XLOC_050488"; transcript_id "5_00137619"; exon_number "5"; gene_name "uc010xmw.1"; oId "uc010xmw.1_ext"; nearest_ref "uc010xmw.1"; class_code "="; tss_id "TSS45901"; p_id "P45696";
chr19	Cufflinks	exon	13060089	13060222	.	+	.	gene_id "XLOC_050488"; transcript_id "5_00137619"; exon_number "6"; gene_name "uc010xmw.1"; oId "uc010xmw.1_ext"; nearest_ref "uc010xmw.1"; class_code "="; tss_id "TSS45901"; p_id "P45696";
chr19	Cufflinks	exon	13063503	13063667	.	+	.	gene_id "XLOC_050488"; transcript_id "5_00137619"; exon_number "7"; gene_name "uc010xmw.1"; oId "uc010xmw.1_ext"; nearest_ref "uc010xmw.1"; class_code "="; tss_id "TSS45901"; p_id "P45696";
chr19	Cufflinks	exon	13063750	13064455	.	+	.	gene_id "XLOC_050488"; transcript_id "5_00137619"; exon_number "8"; gene_name "uc010xmw.1"; oId "uc010xmw.1_ext"; nearest_ref "uc010xmw.1"; class_code "="; tss_id "TSS45901"; p_id "P45696";
chr19	Cufflinks	exon	13056631	13056834	.	+	.	gene_id "XLOC_050488"; transcript_id "5_00137617"; exon_number "1"; gene_name "uc002mvz.1"; oId "uc002mvz.1_ext"; nearest_ref "uc002mvz.1"; class_code "="; tss_id "TSS45901"; p_id "P45695";
chr19	Cufflinks	exon	13058662	13058823	.	+	.	gene_id "XLOC_050488"; transcript_id "5_00137617"; exon_number "2"; gene_name "uc002mvz.1"; oId "uc002mvz.1_ext"; nearest_ref "uc002mvz.1"; class_code "="; tss_id "TSS45901"; p_id "P45695";
chr19	Cufflinks	exon	13058991	13059172	.	+	.	gene_id "XLOC_050488"; transcript_id "5_00137617"; exon_number "3"; gene_name "uc002mvz.1"; oId "uc002mvz.1_ext"; nearest_ref "uc002mvz.1"; class_code "="; tss_id "TSS45901"; p_id "P45695";
chr19	Cufflinks	exon	13059311	13059366	.	+	.	gene_id "XLOC_050488"; transcript_id "5_00137617"; exon_number "4"; gene_name "uc002mvz.1"; oId "uc002mvz.1_ext"; nearest_ref "uc002mvz.1"; class_code "="; tss_id "TSS45901"; p_id "P45695";
chr19	Cufflinks	exon	13059500	13059627	.	+	.	gene_id "XLOC_050488"; transcript_id "5_00137617"; exon_number "5"; gene_name "uc002mvz.1"; oId "uc002mvz.1_ext"; nearest_ref "uc002mvz.1"; class_code "="; tss_id "TSS45901"; p_id "P45695";
chr19	Cufflinks	exon	13059895	13059973	.	+	.	gene_id "XLOC_050488"; transcript_id "5_00137617"; exon_number "6"; gene_name "uc002mvz.1"; oId "uc002mvz.1_ext"; nearest_ref "uc002mvz.1"; class_code "="; tss_id "TSS45901"; p_id "P45695";
chr19	Cufflinks	exon	13060092	13060222	.	+	.	gene_id "XLOC_050488"; transcript_id "5_00137617"; exon_number "7"; gene_name "uc002mvz.1"; oId "uc002mvz.1_ext"; nearest_ref "uc002mvz.1"; class_code "="; tss_id "TSS45901"; p_id "P45695";
chr19	Cufflinks	exon	13063503	13063667	.	+	.	gene_id "XLOC_050488"; transcript_id "5_00137617"; exon_number "8"; gene_name "uc002mvz.1"; oId "uc002mvz.1_ext"; nearest_ref "uc002mvz.1"; class_code "="; tss_id "TSS45901"; p_id "P45695";
chr19	Cufflinks	exon	13063750	13064455	.	+	.	gene_id "XLOC_050488"; transcript_id "5_00137617"; exon_number "9"; gene_name "uc002mvz.1"; oId "uc002mvz.1_ext"; nearest_ref "uc002mvz.1"; class_code "="; tss_id "TSS45901"; p_id "P45695";
chr19	Cufflinks	exon	13056631	13056834	.	+	.	gene_id "XLOC_050488"; transcript_id "5_00137615"; exon_number "1"; gene_name "uc002mvx.1"; oId "uc002mvx.1_ext"; nearest_ref "uc002mvx.1"; class_code "="; tss_id "TSS45901"; p_id "P45694";
chr19	Cufflinks	exon	13058662	13058823	.	+	.	gene_id "XLOC_050488"; transcript_id "5_00137615"; exon_number "2"; gene_name "uc002mvx.1"; oId "uc002mvx.1_ext"; nearest_ref "uc002mvx.1"; class_code "="; tss_id "TSS45901"; p_id "P45694";
chr19	Cufflinks	exon	13058991	13059172	.	+	.	gene_id "XLOC_050488"; transcript_id "5_00137615"; exon_number "3"; gene_name "uc002mvx.1"; oId "uc002mvx.1_ext"; nearest_ref "uc002mvx.1"; class_code "="; tss_id "TSS45901"; p_id "P45694";
chr19	Cufflinks	exon	13059311	13059366	.	+	.	gene_id "XLOC_050488"; transcript_id "5_00137615"; exon_number "4"; gene_name "uc002mvx.1"; oId "uc002mvx.1_ext"; nearest_ref "uc002mvx.1"; class_code "="; tss_id "TSS45901"; p_id "P45694";
chr19	Cufflinks	exon	13059500	13059627	.	+	.	gene_id "XLOC_050488"; transcript_id "5_00137615"; exon_number "5"; gene_name "uc002mvx.1"; oId "uc002mvx.1_ext"; nearest_ref "uc002mvx.1"; class_code "="; tss_id "TSS45901"; p_id "P45694";
chr19	Cufflinks	exon	13059895	13059973	.	+	.	gene_id "XLOC_050488"; transcript_id "5_00137615"; exon_number "6"; gene_name "uc002mvx.1"; oId "uc002mvx.1_ext"; nearest_ref "uc002mvx.1"; class_code "="; tss_id "TSS45901"; p_id "P45694";
chr19	Cufflinks	exon	13060092	13060222	.	+	.	gene_id "XLOC_050488"; transcript_id "5_00137615"; exon_number "7"; gene_name "uc002mvx.1"; oId "uc002mvx.1_ext"; nearest_ref "uc002mvx.1"; class_code "="; tss_id "TSS45901"; p_id "P45694";
chr19	Cufflinks	exon	13063503	13063634	.	+	.	gene_id "XLOC_050488"; transcript_id "5_00137615"; exon_number "8"; gene_name "uc002mvx.1"; oId "uc002mvx.1_ext"; nearest_ref "uc002mvx.1"; class_code "="; tss_id "TSS45901"; p_id "P45694";
chr19	Cufflinks	exon	13063750	13064455	.	+	.	gene_id "XLOC_050488"; transcript_id "5_00137615"; exon_number "9"; gene_name "uc002mvx.1"; oId "uc002mvx.1_ext"; nearest_ref "uc002mvx.1"; class_code "="; tss_id "TSS45901"; p_id "P45694";
chr19	Cufflinks	exon	13056631	13056834	.	+	.	gene_id "XLOC_050488"; transcript_id "5_00137614"; exon_number "1"; gene_name "uc002mvw.1"; oId "uc002mvw.1_ext"; nearest_ref "uc002mvw.1"; class_code "="; tss_id "TSS45901"; p_id "P45693";
chr19	Cufflinks	exon	13058662	13058823	.	+	.	gene_id "XLOC_050488"; transcript_id "5_00137614"; exon_number "2"; gene_name "uc002mvw.1"; oId "uc002mvw.1_ext"; nearest_ref "uc002mvw.1"; class_code "="; tss_id "TSS45901"; p_id "P45693";
chr19	Cufflinks	exon	13058991	13059172	.	+	.	gene_id "XLOC_050488"; transcript_id "5_00137614"; exon_number "3"; gene_name "uc002mvw.1"; oId "uc002mvw.1_ext"; nearest_ref "uc002mvw.1"; class_code "="; tss_id "TSS45901"; p_id "P45693";
chr19	Cufflinks	exon	13059311	13059366	.	+	.	gene_id "XLOC_050488"; transcript_id "5_00137614"; exon_number "4"; gene_name "uc002mvw.1"; oId "uc002mvw.1_ext"; nearest_ref "uc002mvw.1"; class_code "="; tss_id "TSS45901"; p_id "P45693";
chr19	Cufflinks	exon	13059500	13059627	.	+	.	gene_id "XLOC_050488"; transcript_id "5_00137614"; exon_number "5"; gene_name "uc002mvw.1"; oId "uc002mvw.1_ext"; nearest_ref "uc002mvw.1"; class_code "="; tss_id "TSS45901"; p_id "P45693";
chr19	Cufflinks	exon	13059895	13059973	.	+	.	gene_id "XLOC_050488"; transcript_id "5_00137614"; exon_number "6"; gene_name "uc002mvw.1"; oId "uc002mvw.1_ext"; nearest_ref "uc002mvw.1"; class_code "="; tss_id "TSS45901"; p_id "P45693";
chr19	Cufflinks	exon	13060089	13060222	.	+	.	gene_id "XLOC_050488"; transcript_id "5_00137614"; exon_number "7"; gene_name "uc002mvw.1"; oId "uc002mvw.1_ext"; nearest_ref "uc002mvw.1"; class_code "="; tss_id "TSS45901"; p_id "P45693";
chr19	Cufflinks	exon	13063503	13063667	.	+	.	gene_id "XLOC_050488"; transcript_id "5_00137614"; exon_number "8"; gene_name "uc002mvw.1"; oId "uc002mvw.1_ext"; nearest_ref "uc002mvw.1"; class_code "="; tss_id "TSS45901"; p_id "P45693";
chr19	Cufflinks	exon	13063750	13064455	.	+	.	gene_id "XLOC_050488"; transcript_id "5_00137614"; exon_number "9"; gene_name "uc002mvw.1"; oId "uc002mvw.1_ext"; nearest_ref "uc002mvw.1"; class_code "="; tss_id "TSS45901"; p_id "P45693";
chr19	Cufflinks	exon	13056644	13056834	.	+	.	gene_id "XLOC_050488"; transcript_id "5_00144592"; exon_number "1"; gene_name "uc010xmw.1"; oId "upf1_r4.18392.2"; nearest_ref "uc010xmw.1"; class_code "j"; tss_id "TSS45901";
chr19	Cufflinks	exon	13058662	13058823	.	+	.	gene_id "XLOC_050488"; transcript_id "5_00144592"; exon_number "2"; gene_name "uc010xmw.1"; oId "upf1_r4.18392.2"; nearest_ref "uc010xmw.1"; class_code "j"; tss_id "TSS45901";
chr19	Cufflinks	exon	13058991	13059172	.	+	.	gene_id "XLOC_050488"; transcript_id "5_00144592"; exon_number "3"; gene_name "uc010xmw.1"; oId "upf1_r4.18392.2"; nearest_ref "uc010xmw.1"; class_code "j"; tss_id "TSS45901";
chr19	Cufflinks	exon	13059328	13059366	.	+	.	gene_id "XLOC_050488"; transcript_id "5_00144592"; exon_number "4"; gene_name "uc010xmw.1"; oId "upf1_r4.18392.2"; nearest_ref "uc010xmw.1"; class_code "j"; tss_id "TSS45901";
chr19	Cufflinks	exon	13059500	13059627	.	+	.	gene_id "XLOC_050488"; transcript_id "5_00144592"; exon_number "5"; gene_name "uc010xmw.1"; oId "upf1_r4.18392.2"; nearest_ref "uc010xmw.1"; class_code "j"; tss_id "TSS45901";
chr19	Cufflinks	exon	13059895	13059973	.	+	.	gene_id "XLOC_050488"; transcript_id "5_00144592"; exon_number "6"; gene_name "uc010xmw.1"; oId "upf1_r4.18392.2"; nearest_ref "uc010xmw.1"; class_code "j"; tss_id "TSS45901";
chr19	Cufflinks	exon	13060089	13060222	.	+	.	gene_id "XLOC_050488"; transcript_id "5_00144592"; exon_number "7"; gene_name "uc010xmw.1"; oId "upf1_r4.18392.2"; nearest_ref "uc010xmw.1"; class_code "j"; tss_id "TSS45901";
chr19	Cufflinks	exon	13063503	13063667	.	+	.	gene_id "XLOC_050488"; transcript_id "5_00144592"; exon_number "8"; gene_name "uc010xmw.1"; oId "upf1_r4.18392.2"; nearest_ref "uc010xmw.1"; class_code "j"; tss_id "TSS45901";
chr19	Cufflinks	exon	13063750	13063891	.	+	.	gene_id "XLOC_050488"; transcript_id "5_00144592"; exon_number "9"; gene_name "uc010xmw.1"; oId "upf1_r4.18392.2"; nearest_ref "uc010xmw.1"; class_code "j"; tss_id "TSS45901";
chr19	Cufflinks	exon	13075970	13076007	.	+	.	gene_id "XLOC_050489"; transcript_id "5_00142421"; exon_number "1"; gene_name "uc002mwc.1"; oId "SC4.15502.2"; nearest_ref "uc002mwc.1"; class_code "j"; tss_id "TSS45902";
chr19	Cufflinks	exon	13080324	13080798	.	+	.	gene_id "XLOC_050489"; transcript_id "5_00142421"; exon_number "2"; gene_name "uc002mwc.1"; oId "SC4.15502.2"; nearest_ref "uc002mwc.1"; class_code "j"; tss_id "TSS45902";
chr19	Cufflinks	exon	13084203	13085567	.	+	.	gene_id "XLOC_050489"; transcript_id "5_00142421"; exon_number "3"; gene_name "uc002mwc.1"; oId "SC4.15502.2"; nearest_ref "uc002mwc.1"; class_code "j"; tss_id "TSS45902";
chr19	Cufflinks	exon	13075970	13076007	.	+	.	gene_id "XLOC_050489"; transcript_id "5_00137620"; exon_number "1"; gene_name "uc010dyz.1"; oId "uc010dyz.1_ext"; nearest_ref "uc010dyz.1"; class_code "="; tss_id "TSS45902"; p_id "P45700";
chr19	Cufflinks	exon	13080324	13080798	.	+	.	gene_id "XLOC_050489"; transcript_id "5_00137620"; exon_number "2"; gene_name "uc010dyz.1"; oId "uc010dyz.1_ext"; nearest_ref "uc010dyz.1"; class_code "="; tss_id "TSS45902"; p_id "P45700";
chr19	Cufflinks	exon	13081265	13081349	.	+	.	gene_id "XLOC_050489"; transcript_id "5_00137620"; exon_number "3"; gene_name "uc010dyz.1"; oId "uc010dyz.1_ext"; nearest_ref "uc010dyz.1"; class_code "="; tss_id "TSS45902"; p_id "P45700";
chr19	Cufflinks	exon	13084203	13085567	.	+	.	gene_id "XLOC_050489"; transcript_id "5_00137620"; exon_number "4"; gene_name "uc010dyz.1"; oId "uc010dyz.1_ext"; nearest_ref "uc010dyz.1"; class_code "="; tss_id "TSS45902"; p_id "P45700";
chr19	Cufflinks	exon	13080296	13080798	.	+	.	gene_id "XLOC_050489"; transcript_id "5_00137621"; exon_number "1"; gene_name "uc002mwc.1"; oId "uc002mwc.1_ext"; nearest_ref "uc002mwc.1"; class_code "="; tss_id "TSS45903"; p_id "P45699";
chr19	Cufflinks	exon	13084203	13085567	.	+	.	gene_id "XLOC_050489"; transcript_id "5_00137621"; exon_number "2"; gene_name "uc002mwc.1"; oId "uc002mwc.1_ext"; nearest_ref "uc002mwc.1"; class_code "="; tss_id "TSS45903"; p_id "P45699";
chr19	Cufflinks	exon	13084107	13085567	.	+	.	gene_id "XLOC_050489"; transcript_id "5_00142423"; exon_number "1"; gene_name "uc002mwc.1"; oId "SC4.15502.4"; nearest_ref "uc002mwc.1"; class_code "e";
chr19	Cufflinks	exon	13082484	13082790	.	+	.	gene_id "XLOC_050490"; transcript_id "5_00142422"; exon_number "1"; gene_name "uc002mwc.1"; oId "SC4.15503.1"; nearest_ref "uc002mwc.1"; class_code "i";
chr19	hg19_knownGene	exon	13106584	13106678	.	+	.	gene_id "XLOC_050491"; transcript_id "5_00137622"; exon_number "1"; gene_name "uc002mwd.2"; oId "uc002mwd.2"; nearest_ref "uc002mwd.2"; class_code "="; tss_id "TSS45905"; p_id "P45701";
chr19	hg19_knownGene	exon	13135835	13136366	.	+	.	gene_id "XLOC_050491"; transcript_id "5_00137622"; exon_number "2"; gene_name "uc002mwd.2"; oId "uc002mwd.2"; nearest_ref "uc002mwd.2"; class_code "="; tss_id "TSS45905"; p_id "P45701";
chr19	hg19_knownGene	exon	13183861	13183923	.	+	.	gene_id "XLOC_050491"; transcript_id "5_00137622"; exon_number "3"; gene_name "uc002mwd.2"; oId "uc002mwd.2"; nearest_ref "uc002mwd.2"; class_code "="; tss_id "TSS45905"; p_id "P45701";
chr19	hg19_knownGene	exon	13184236	13184310	.	+	.	gene_id "XLOC_050491"; transcript_id "5_00137622"; exon_number "4"; gene_name "uc002mwd.2"; oId "uc002mwd.2"; nearest_ref "uc002mwd.2"; class_code "="; tss_id "TSS45905"; p_id "P45701";
chr19	hg19_knownGene	exon	13184720	13184840	.	+	.	gene_id "XLOC_050491"; transcript_id "5_00137622"; exon_number "5"; gene_name "uc002mwd.2"; oId "uc002mwd.2"; nearest_ref "uc002mwd.2"; class_code "="; tss_id "TSS45905"; p_id "P45701";
chr19	hg19_knownGene	exon	13186349	13186485	.	+	.	gene_id "XLOC_050491"; transcript_id "5_00137622"; exon_number "6"; gene_name "uc002mwd.2"; oId "uc002mwd.2"; nearest_ref "uc002mwd.2"; class_code "="; tss_id "TSS45905"; p_id "P45701";
chr19	hg19_knownGene	exon	13189427	13189549	.	+	.	gene_id "XLOC_050491"; transcript_id "5_00137622"; exon_number "7"; gene_name "uc002mwd.2"; oId "uc002mwd.2"; nearest_ref "uc002mwd.2"; class_code "="; tss_id "TSS45905"; p_id "P45701";
chr19	hg19_knownGene	exon	13192494	13192669	.	+	.	gene_id "XLOC_050491"; transcript_id "5_00137622"; exon_number "8"; gene_name "uc002mwd.2"; oId "uc002mwd.2"; nearest_ref "uc002mwd.2"; class_code "="; tss_id "TSS45905"; p_id "P45701";
chr19	hg19_knownGene	exon	13201113	13201204	.	+	.	gene_id "XLOC_050491"; transcript_id "5_00137622"; exon_number "9"; gene_name "uc002mwd.2"; oId "uc002mwd.2"; nearest_ref "uc002mwd.2"; class_code "="; tss_id "TSS45905"; p_id "P45701";
chr19	hg19_knownGene	exon	13205449	13209609	.	+	.	gene_id "XLOC_050491"; transcript_id "5_00137622"; exon_number "10"; gene_name "uc002mwd.2"; oId "uc002mwd.2"; nearest_ref "uc002mwd.2"; class_code "="; tss_id "TSS45905"; p_id "P45701";
chr19	Cufflinks	exon	13134786	13134848	.	+	.	gene_id "XLOC_050491"; transcript_id "5_00142424"; exon_number "1"; gene_name "uc002mwg.1"; oId "SC4.15504.3"; nearest_ref "uc002mwg.1"; class_code "j"; tss_id "TSS45906";
chr19	Cufflinks	exon	13135835	13136366	.	+	.	gene_id "XLOC_050491"; transcript_id "5_00142424"; exon_number "2"; gene_name "uc002mwg.1"; oId "SC4.15504.3"; nearest_ref "uc002mwg.1"; class_code "j"; tss_id "TSS45906";
chr19	Cufflinks	exon	13183861	13183923	.	+	.	gene_id "XLOC_050491"; transcript_id "5_00142424"; exon_number "3"; gene_name "uc002mwg.1"; oId "SC4.15504.3"; nearest_ref "uc002mwg.1"; class_code "j"; tss_id "TSS45906";
chr19	Cufflinks	exon	13184236	13184310	.	+	.	gene_id "XLOC_050491"; transcript_id "5_00142424"; exon_number "4"; gene_name "uc002mwg.1"; oId "SC4.15504.3"; nearest_ref "uc002mwg.1"; class_code "j"; tss_id "TSS45906";
chr19	Cufflinks	exon	13184720	13184840	.	+	.	gene_id "XLOC_050491"; transcript_id "5_00142424"; exon_number "5"; gene_name "uc002mwg.1"; oId "SC4.15504.3"; nearest_ref "uc002mwg.1"; class_code "j"; tss_id "TSS45906";
chr19	Cufflinks	exon	13186349	13186485	.	+	.	gene_id "XLOC_050491"; transcript_id "5_00142424"; exon_number "6"; gene_name "uc002mwg.1"; oId "SC4.15504.3"; nearest_ref "uc002mwg.1"; class_code "j"; tss_id "TSS45906";
chr19	Cufflinks	exon	13192494	13192669	.	+	.	gene_id "XLOC_050491"; transcript_id "5_00142424"; exon_number "7"; gene_name "uc002mwg.1"; oId "SC4.15504.3"; nearest_ref "uc002mwg.1"; class_code "j"; tss_id "TSS45906";
chr19	Cufflinks	exon	13201113	13201204	.	+	.	gene_id "XLOC_050491"; transcript_id "5_00142424"; exon_number "8"; gene_name "uc002mwg.1"; oId "SC4.15504.3"; nearest_ref "uc002mwg.1"; class_code "j"; tss_id "TSS45906";
chr19	Cufflinks	exon	13205449	13209609	.	+	.	gene_id "XLOC_050491"; transcript_id "5_00142424"; exon_number "9"; gene_name "uc002mwg.1"; oId "SC4.15504.3"; nearest_ref "uc002mwg.1"; class_code "j"; tss_id "TSS45906";
chr19	hg19_knownGene	exon	13134786	13134848	.	+	.	gene_id "XLOC_050491"; transcript_id "5_00137623"; exon_number "1"; gene_name "uc002mwe.2"; oId "uc002mwe.2"; nearest_ref "uc002mwe.2"; class_code "="; tss_id "TSS45906"; p_id "P45702";
chr19	hg19_knownGene	exon	13135835	13136366	.	+	.	gene_id "XLOC_050491"; transcript_id "5_00137623"; exon_number "2"; gene_name "uc002mwe.2"; oId "uc002mwe.2"; nearest_ref "uc002mwe.2"; class_code "="; tss_id "TSS45906"; p_id "P45702";
chr19	hg19_knownGene	exon	13183861	13183923	.	+	.	gene_id "XLOC_050491"; transcript_id "5_00137623"; exon_number "3"; gene_name "uc002mwe.2"; oId "uc002mwe.2"; nearest_ref "uc002mwe.2"; class_code "="; tss_id "TSS45906"; p_id "P45702";
chr19	hg19_knownGene	exon	13184236	13184310	.	+	.	gene_id "XLOC_050491"; transcript_id "5_00137623"; exon_number "4"; gene_name "uc002mwe.2"; oId "uc002mwe.2"; nearest_ref "uc002mwe.2"; class_code "="; tss_id "TSS45906"; p_id "P45702";
chr19	hg19_knownGene	exon	13184720	13184840	.	+	.	gene_id "XLOC_050491"; transcript_id "5_00137623"; exon_number "5"; gene_name "uc002mwe.2"; oId "uc002mwe.2"; nearest_ref "uc002mwe.2"; class_code "="; tss_id "TSS45906"; p_id "P45702";
chr19	hg19_knownGene	exon	13186349	13186485	.	+	.	gene_id "XLOC_050491"; transcript_id "5_00137623"; exon_number "6"; gene_name "uc002mwe.2"; oId "uc002mwe.2"; nearest_ref "uc002mwe.2"; class_code "="; tss_id "TSS45906"; p_id "P45702";
chr19	hg19_knownGene	exon	13189427	13189549	.	+	.	gene_id "XLOC_050491"; transcript_id "5_00137623"; exon_number "7"; gene_name "uc002mwe.2"; oId "uc002mwe.2"; nearest_ref "uc002mwe.2"; class_code "="; tss_id "TSS45906"; p_id "P45702";
chr19	hg19_knownGene	exon	13192494	13192669	.	+	.	gene_id "XLOC_050491"; transcript_id "5_00137623"; exon_number "8"; gene_name "uc002mwe.2"; oId "uc002mwe.2"; nearest_ref "uc002mwe.2"; class_code "="; tss_id "TSS45906"; p_id "P45702";
chr19	hg19_knownGene	exon	13201113	13201204	.	+	.	gene_id "XLOC_050491"; transcript_id "5_00137623"; exon_number "9"; gene_name "uc002mwe.2"; oId "uc002mwe.2"; nearest_ref "uc002mwe.2"; class_code "="; tss_id "TSS45906"; p_id "P45702";
chr19	hg19_knownGene	exon	13205449	13209609	.	+	.	gene_id "XLOC_050491"; transcript_id "5_00137623"; exon_number "10"; gene_name "uc002mwe.2"; oId "uc002mwe.2"; nearest_ref "uc002mwe.2"; class_code "="; tss_id "TSS45906"; p_id "P45702";
chr19	hg19_knownGene	exon	13135394	13135494	.	+	.	gene_id "XLOC_050491"; transcript_id "5_00137624"; exon_number "1"; gene_name "uc002mwf.2"; oId "uc002mwf.2"; nearest_ref "uc002mwf.2"; class_code "="; tss_id "TSS45907"; p_id "P45705";
chr19	hg19_knownGene	exon	13135835	13136366	.	+	.	gene_id "XLOC_050491"; transcript_id "5_00137624"; exon_number "2"; gene_name "uc002mwf.2"; oId "uc002mwf.2"; nearest_ref "uc002mwf.2"; class_code "="; tss_id "TSS45907"; p_id "P45705";
chr19	hg19_knownGene	exon	13183861	13183923	.	+	.	gene_id "XLOC_050491"; transcript_id "5_00137624"; exon_number "3"; gene_name "uc002mwf.2"; oId "uc002mwf.2"; nearest_ref "uc002mwf.2"; class_code "="; tss_id "TSS45907"; p_id "P45705";
chr19	hg19_knownGene	exon	13184236	13184310	.	+	.	gene_id "XLOC_050491"; transcript_id "5_00137624"; exon_number "4"; gene_name "uc002mwf.2"; oId "uc002mwf.2"; nearest_ref "uc002mwf.2"; class_code "="; tss_id "TSS45907"; p_id "P45705";
chr19	hg19_knownGene	exon	13184720	13184840	.	+	.	gene_id "XLOC_050491"; transcript_id "5_00137624"; exon_number "5"; gene_name "uc002mwf.2"; oId "uc002mwf.2"; nearest_ref "uc002mwf.2"; class_code "="; tss_id "TSS45907"; p_id "P45705";
chr19	hg19_knownGene	exon	13186349	13186485	.	+	.	gene_id "XLOC_050491"; transcript_id "5_00137624"; exon_number "6"; gene_name "uc002mwf.2"; oId "uc002mwf.2"; nearest_ref "uc002mwf.2"; class_code "="; tss_id "TSS45907"; p_id "P45705";
chr19	hg19_knownGene	exon	13192494	13192669	.	+	.	gene_id "XLOC_050491"; transcript_id "5_00137624"; exon_number "7"; gene_name "uc002mwf.2"; oId "uc002mwf.2"; nearest_ref "uc002mwf.2"; class_code "="; tss_id "TSS45907"; p_id "P45705";
chr19	hg19_knownGene	exon	13201113	13201204	.	+	.	gene_id "XLOC_050491"; transcript_id "5_00137624"; exon_number "8"; gene_name "uc002mwf.2"; oId "uc002mwf.2"; nearest_ref "uc002mwf.2"; class_code "="; tss_id "TSS45907"; p_id "P45705";
chr19	hg19_knownGene	exon	13205449	13209609	.	+	.	gene_id "XLOC_050491"; transcript_id "5_00137624"; exon_number "9"; gene_name "uc002mwf.2"; oId "uc002mwf.2"; nearest_ref "uc002mwf.2"; class_code "="; tss_id "TSS45907"; p_id "P45705";
chr19	hg19_knownGene	exon	13135395	13135498	.	+	.	gene_id "XLOC_050491"; transcript_id "5_00137625"; exon_number "1"; gene_name "uc010xmx.1"; oId "uc010xmx.1"; nearest_ref "uc010xmx.1"; class_code "="; tss_id "TSS45907"; p_id "P45704";
chr19	hg19_knownGene	exon	13135835	13136366	.	+	.	gene_id "XLOC_050491"; transcript_id "5_00137625"; exon_number "2"; gene_name "uc010xmx.1"; oId "uc010xmx.1"; nearest_ref "uc010xmx.1"; class_code "="; tss_id "TSS45907"; p_id "P45704";
chr19	hg19_knownGene	exon	13183861	13183923	.	+	.	gene_id "XLOC_050491"; transcript_id "5_00137625"; exon_number "3"; gene_name "uc010xmx.1"; oId "uc010xmx.1"; nearest_ref "uc010xmx.1"; class_code "="; tss_id "TSS45907"; p_id "P45704";
chr19	hg19_knownGene	exon	13184236	13184310	.	+	.	gene_id "XLOC_050491"; transcript_id "5_00137625"; exon_number "4"; gene_name "uc010xmx.1"; oId "uc010xmx.1"; nearest_ref "uc010xmx.1"; class_code "="; tss_id "TSS45907"; p_id "P45704";
chr19	hg19_knownGene	exon	13184720	13184840	.	+	.	gene_id "XLOC_050491"; transcript_id "5_00137625"; exon_number "5"; gene_name "uc010xmx.1"; oId "uc010xmx.1"; nearest_ref "uc010xmx.1"; class_code "="; tss_id "TSS45907"; p_id "P45704";
chr19	hg19_knownGene	exon	13186349	13186485	.	+	.	gene_id "XLOC_050491"; transcript_id "5_00137625"; exon_number "6"; gene_name "uc010xmx.1"; oId "uc010xmx.1"; nearest_ref "uc010xmx.1"; class_code "="; tss_id "TSS45907"; p_id "P45704";
chr19	hg19_knownGene	exon	13189427	13189549	.	+	.	gene_id "XLOC_050491"; transcript_id "5_00137625"; exon_number "7"; gene_name "uc010xmx.1"; oId "uc010xmx.1"; nearest_ref "uc010xmx.1"; class_code "="; tss_id "TSS45907"; p_id "P45704";
chr19	hg19_knownGene	exon	13192494	13192669	.	+	.	gene_id "XLOC_050491"; transcript_id "5_00137625"; exon_number "8"; gene_name "uc010xmx.1"; oId "uc010xmx.1"; nearest_ref "uc010xmx.1"; class_code "="; tss_id "TSS45907"; p_id "P45704";
chr19	hg19_knownGene	exon	13198803	13198950	.	+	.	gene_id "XLOC_050491"; transcript_id "5_00137625"; exon_number "9"; gene_name "uc010xmx.1"; oId "uc010xmx.1"; nearest_ref "uc010xmx.1"; class_code "="; tss_id "TSS45907"; p_id "P45704";
chr19	hg19_knownGene	exon	13201113	13201204	.	+	.	gene_id "XLOC_050491"; transcript_id "5_00137625"; exon_number "10"; gene_name "uc010xmx.1"; oId "uc010xmx.1"; nearest_ref "uc010xmx.1"; class_code "="; tss_id "TSS45907"; p_id "P45704";
chr19	hg19_knownGene	exon	13205449	13209609	.	+	.	gene_id "XLOC_050491"; transcript_id "5_00137625"; exon_number "11"; gene_name "uc010xmx.1"; oId "uc010xmx.1"; nearest_ref "uc010xmx.1"; class_code "="; tss_id "TSS45907"; p_id "P45704";
chr19	hg19_knownGene	exon	13135770	13136366	.	+	.	gene_id "XLOC_050491"; transcript_id "5_00137626"; exon_number "1"; gene_name "uc002mwg.1"; oId "uc002mwg.1"; nearest_ref "uc002mwg.1"; class_code "="; tss_id "TSS45908"; p_id "P45703";
chr19	hg19_knownGene	exon	13183861	13183923	.	+	.	gene_id "XLOC_050491"; transcript_id "5_00137626"; exon_number "2"; gene_name "uc002mwg.1"; oId "uc002mwg.1"; nearest_ref "uc002mwg.1"; class_code "="; tss_id "TSS45908"; p_id "P45703";
chr19	hg19_knownGene	exon	13184236	13184310	.	+	.	gene_id "XLOC_050491"; transcript_id "5_00137626"; exon_number "3"; gene_name "uc002mwg.1"; oId "uc002mwg.1"; nearest_ref "uc002mwg.1"; class_code "="; tss_id "TSS45908"; p_id "P45703";
chr19	hg19_knownGene	exon	13184720	13184840	.	+	.	gene_id "XLOC_050491"; transcript_id "5_00137626"; exon_number "4"; gene_name "uc002mwg.1"; oId "uc002mwg.1"; nearest_ref "uc002mwg.1"; class_code "="; tss_id "TSS45908"; p_id "P45703";
chr19	hg19_knownGene	exon	13186349	13186485	.	+	.	gene_id "XLOC_050491"; transcript_id "5_00137626"; exon_number "5"; gene_name "uc002mwg.1"; oId "uc002mwg.1"; nearest_ref "uc002mwg.1"; class_code "="; tss_id "TSS45908"; p_id "P45703";
chr19	hg19_knownGene	exon	13189427	13189549	.	+	.	gene_id "XLOC_050491"; transcript_id "5_00137626"; exon_number "6"; gene_name "uc002mwg.1"; oId "uc002mwg.1"; nearest_ref "uc002mwg.1"; class_code "="; tss_id "TSS45908"; p_id "P45703";
chr19	hg19_knownGene	exon	13192494	13192669	.	+	.	gene_id "XLOC_050491"; transcript_id "5_00137626"; exon_number "7"; gene_name "uc002mwg.1"; oId "uc002mwg.1"; nearest_ref "uc002mwg.1"; class_code "="; tss_id "TSS45908"; p_id "P45703";
chr19	hg19_knownGene	exon	13201113	13201204	.	+	.	gene_id "XLOC_050491"; transcript_id "5_00137626"; exon_number "8"; gene_name "uc002mwg.1"; oId "uc002mwg.1"; nearest_ref "uc002mwg.1"; class_code "="; tss_id "TSS45908"; p_id "P45703";
chr19	Cufflinks	exon	13148287	13148316	.	+	.	gene_id "XLOC_050491"; transcript_id "5_00143682"; exon_number "1"; gene_name "uc002mwg.1"; oId "upf3.10544.6"; nearest_ref "uc002mwg.1"; class_code "j"; tss_id "TSS45909";
chr19	Cufflinks	exon	13183861	13183923	.	+	.	gene_id "XLOC_050491"; transcript_id "5_00143682"; exon_number "2"; gene_name "uc002mwg.1"; oId "upf3.10544.6"; nearest_ref "uc002mwg.1"; class_code "j"; tss_id "TSS45909";
chr19	Cufflinks	exon	13184236	13184310	.	+	.	gene_id "XLOC_050491"; transcript_id "5_00143682"; exon_number "3"; gene_name "uc002mwg.1"; oId "upf3.10544.6"; nearest_ref "uc002mwg.1"; class_code "j"; tss_id "TSS45909";
chr19	Cufflinks	exon	13184720	13184840	.	+	.	gene_id "XLOC_050491"; transcript_id "5_00143682"; exon_number "4"; gene_name "uc002mwg.1"; oId "upf3.10544.6"; nearest_ref "uc002mwg.1"; class_code "j"; tss_id "TSS45909";
chr19	Cufflinks	exon	13186349	13186485	.	+	.	gene_id "XLOC_050491"; transcript_id "5_00143682"; exon_number "5"; gene_name "uc002mwg.1"; oId "upf3.10544.6"; nearest_ref "uc002mwg.1"; class_code "j"; tss_id "TSS45909";
chr19	Cufflinks	exon	13189427	13189549	.	+	.	gene_id "XLOC_050491"; transcript_id "5_00143682"; exon_number "6"; gene_name "uc002mwg.1"; oId "upf3.10544.6"; nearest_ref "uc002mwg.1"; class_code "j"; tss_id "TSS45909";
chr19	Cufflinks	exon	13192494	13192669	.	+	.	gene_id "XLOC_050491"; transcript_id "5_00143682"; exon_number "7"; gene_name "uc002mwg.1"; oId "upf3.10544.6"; nearest_ref "uc002mwg.1"; class_code "j"; tss_id "TSS45909";
chr19	Cufflinks	exon	13201113	13201204	.	+	.	gene_id "XLOC_050491"; transcript_id "5_00143682"; exon_number "8"; gene_name "uc002mwg.1"; oId "upf3.10544.6"; nearest_ref "uc002mwg.1"; class_code "j"; tss_id "TSS45909";
chr19	Cufflinks	exon	13205449	13209609	.	+	.	gene_id "XLOC_050491"; transcript_id "5_00143682"; exon_number "9"; gene_name "uc002mwg.1"; oId "upf3.10544.6"; nearest_ref "uc002mwg.1"; class_code "j"; tss_id "TSS45909";
chr19	hg19_knownGene	exon	13229109	13229268	.	+	.	gene_id "XLOC_050492"; transcript_id "5_00137627"; exon_number "1"; gene_name "uc002mwm.2"; oId "uc002mwm.2"; nearest_ref "uc002mwm.2"; class_code "="; tss_id "TSS45912"; p_id "P45706";
chr19	hg19_knownGene	exon	13246014	13246967	.	+	.	gene_id "XLOC_050492"; transcript_id "5_00137627"; exon_number "2"; gene_name "uc002mwm.2"; oId "uc002mwm.2"; nearest_ref "uc002mwm.2"; class_code "="; tss_id "TSS45912"; p_id "P45706";
chr19	hg19_knownGene	exon	13247046	13247219	.	+	.	gene_id "XLOC_050492"; transcript_id "5_00137627"; exon_number "3"; gene_name "uc002mwm.2"; oId "uc002mwm.2"; nearest_ref "uc002mwm.2"; class_code "="; tss_id "TSS45912"; p_id "P45706";
chr19	hg19_knownGene	exon	13248085	13248190	.	+	.	gene_id "XLOC_050492"; transcript_id "5_00137627"; exon_number "4"; gene_name "uc002mwm.2"; oId "uc002mwm.2"; nearest_ref "uc002mwm.2"; class_code "="; tss_id "TSS45912"; p_id "P45706";
chr19	hg19_knownGene	exon	13248292	13248389	.	+	.	gene_id "XLOC_050492"; transcript_id "5_00137627"; exon_number "5"; gene_name "uc002mwm.2"; oId "uc002mwm.2"; nearest_ref "uc002mwm.2"; class_code "="; tss_id "TSS45912"; p_id "P45706";
chr19	hg19_knownGene	exon	13248961	13251958	.	+	.	gene_id "XLOC_050492"; transcript_id "5_00137627"; exon_number "6"; gene_name "uc002mwm.2"; oId "uc002mwm.2"; nearest_ref "uc002mwm.2"; class_code "="; tss_id "TSS45912"; p_id "P45706";
chr19	Cufflinks	exon	13243876	13243906	.	+	.	gene_id "XLOC_050492"; transcript_id "5_00142426"; exon_number "1"; gene_name "uc002mwm.2"; oId "upf1_r4.uc002mwm.2.2"; nearest_ref "uc002mwm.2"; class_code "j"; tss_id "TSS45913";
chr19	Cufflinks	exon	13246014	13246967	.	+	.	gene_id "XLOC_050492"; transcript_id "5_00142426"; exon_number "2"; gene_name "uc002mwm.2"; oId "upf1_r4.uc002mwm.2.2"; nearest_ref "uc002mwm.2"; class_code "j"; tss_id "TSS45913";
chr19	Cufflinks	exon	13247046	13247219	.	+	.	gene_id "XLOC_050492"; transcript_id "5_00142426"; exon_number "3"; gene_name "uc002mwm.2"; oId "upf1_r4.uc002mwm.2.2"; nearest_ref "uc002mwm.2"; class_code "j"; tss_id "TSS45913";
chr19	Cufflinks	exon	13248085	13248190	.	+	.	gene_id "XLOC_050492"; transcript_id "5_00142426"; exon_number "4"; gene_name "uc002mwm.2"; oId "upf1_r4.uc002mwm.2.2"; nearest_ref "uc002mwm.2"; class_code "j"; tss_id "TSS45913";
chr19	Cufflinks	exon	13248292	13248389	.	+	.	gene_id "XLOC_050492"; transcript_id "5_00142426"; exon_number "5"; gene_name "uc002mwm.2"; oId "upf1_r4.uc002mwm.2.2"; nearest_ref "uc002mwm.2"; class_code "j"; tss_id "TSS45913";
chr19	Cufflinks	exon	13248961	13251960	.	+	.	gene_id "XLOC_050492"; transcript_id "5_00142426"; exon_number "6"; gene_name "uc002mwm.2"; oId "upf1_r4.uc002mwm.2.2"; nearest_ref "uc002mwm.2"; class_code "j"; tss_id "TSS45913";
chr19	Cufflinks	exon	13261078	13261366	.	+	.	gene_id "XLOC_050493"; transcript_id "5_00137628"; exon_number "1"; gene_name "uc002mwr.2"; oId "uc002mwr.2_ext"; nearest_ref "uc002mwr.2"; class_code "="; tss_id "TSS45914"; p_id "P45707";
chr19	Cufflinks	exon	13263758	13265716	.	+	.	gene_id "XLOC_050493"; transcript_id "5_00137628"; exon_number "2"; gene_name "uc002mwr.2"; oId "uc002mwr.2_ext"; nearest_ref "uc002mwr.2"; class_code "="; tss_id "TSS45914"; p_id "P45707";
chr19	Cufflinks	exon	13262685	13265720	.	+	.	gene_id "XLOC_050493"; transcript_id "5_00137629"; exon_number "1"; gene_name "uc002mwr.2"; oId "SC3.uc002mwr.2.2"; nearest_ref "uc002mwr.2"; class_code "e";
chr19	Cufflinks	exon	13262257	13262589	.	+	.	gene_id "XLOC_050494"; transcript_id "5_00144596"; exon_number "1"; gene_name "uc002mwr.2"; oId "upf1_r4.18363.1"; nearest_ref "uc002mwr.2"; class_code "i";
chr19	Cufflinks	exon	13280548	13281143	.	+	.	gene_id "XLOC_050495"; transcript_id "5_00144598"; exon_number "1"; oId "upf1_r4.18365.1"; class_code "u";
chr19	Cufflinks	exon	13282893	13283648	.	+	.	gene_id "XLOC_050496"; transcript_id "5_00142427"; exon_number "1"; oId "SC4.15511.1"; class_code ".";
chr19	Cufflinks	exon	13284493	13284759	.	+	.	gene_id "XLOC_050497"; transcript_id "5_00144599"; exon_number "1"; oId "upf1_r4.18367.1"; class_code "u";
chr19	Cufflinks	exon	13284861	13285208	.	+	.	gene_id "XLOC_050498"; transcript_id "5_00144600"; exon_number "1"; oId "upf1_r4.18368.1"; class_code "u";
chr19	Cufflinks	exon	13345544	13346651	.	+	.	gene_id "XLOC_050499"; transcript_id "5_00142428"; exon_number "1"; gene_name "uc002mwv.3"; oId "upf1_r4.18370.1"; nearest_ref "uc002mwv.3"; class_code "x";
chr19	hg19_knownGene	exon	13842574	13842745	.	+	.	gene_id "XLOC_050500"; transcript_id "5_00137630"; exon_number "1"; gene_name "uc010xnf.1"; oId "uc010xnf.1"; nearest_ref "uc010xnf.1"; class_code "="; tss_id "TSS45916"; p_id "P45710";
chr19	hg19_knownGene	exon	13842989	13843099	.	+	.	gene_id "XLOC_050500"; transcript_id "5_00137630"; exon_number "2"; gene_name "uc010xnf.1"; oId "uc010xnf.1"; nearest_ref "uc010xnf.1"; class_code "="; tss_id "TSS45916"; p_id "P45710";
chr19	hg19_knownGene	exon	13862422	13862625	.	+	.	gene_id "XLOC_050500"; transcript_id "5_00137630"; exon_number "3"; gene_name "uc010xnf.1"; oId "uc010xnf.1"; nearest_ref "uc010xnf.1"; class_code "="; tss_id "TSS45916"; p_id "P45710";
chr19	hg19_knownGene	exon	13865103	13865156	.	+	.	gene_id "XLOC_050500"; transcript_id "5_00137630"; exon_number "4"; gene_name "uc010xnf.1"; oId "uc010xnf.1"; nearest_ref "uc010xnf.1"; class_code "="; tss_id "TSS45916"; p_id "P45710";
chr19	hg19_knownGene	exon	13867011	13867093	.	+	.	gene_id "XLOC_050500"; transcript_id "5_00137630"; exon_number "5"; gene_name "uc010xnf.1"; oId "uc010xnf.1"; nearest_ref "uc010xnf.1"; class_code "="; tss_id "TSS45916"; p_id "P45710";
chr19	hg19_knownGene	exon	13868232	13868287	.	+	.	gene_id "XLOC_050500"; transcript_id "5_00137630"; exon_number "6"; gene_name "uc010xnf.1"; oId "uc010xnf.1"; nearest_ref "uc010xnf.1"; class_code "="; tss_id "TSS45916"; p_id "P45710";
chr19	hg19_knownGene	exon	13868600	13868660	.	+	.	gene_id "XLOC_050500"; transcript_id "5_00137630"; exon_number "7"; gene_name "uc010xnf.1"; oId "uc010xnf.1"; nearest_ref "uc010xnf.1"; class_code "="; tss_id "TSS45916"; p_id "P45710";
chr19	hg19_knownGene	exon	13869682	13870086	.	+	.	gene_id "XLOC_050500"; transcript_id "5_00137630"; exon_number "8"; gene_name "uc010xnf.1"; oId "uc010xnf.1"; nearest_ref "uc010xnf.1"; class_code "="; tss_id "TSS45916"; p_id "P45710";
chr19	Cufflinks	exon	13842574	13842764	.	+	.	gene_id "XLOC_050500"; transcript_id "5_00142429"; exon_number "1"; gene_name "uc010dzf.1"; oId "SC4.15514.3"; nearest_ref "uc010dzf.1"; class_code "j"; tss_id "TSS45916";
chr19	Cufflinks	exon	13842989	13843099	.	+	.	gene_id "XLOC_050500"; transcript_id "5_00142429"; exon_number "2"; gene_name "uc010dzf.1"; oId "SC4.15514.3"; nearest_ref "uc010dzf.1"; class_code "j"; tss_id "TSS45916";
chr19	Cufflinks	exon	13862422	13862625	.	+	.	gene_id "XLOC_050500"; transcript_id "5_00142429"; exon_number "3"; gene_name "uc010dzf.1"; oId "SC4.15514.3"; nearest_ref "uc010dzf.1"; class_code "j"; tss_id "TSS45916";
chr19	Cufflinks	exon	13865103	13865156	.	+	.	gene_id "XLOC_050500"; transcript_id "5_00142429"; exon_number "4"; gene_name "uc010dzf.1"; oId "SC4.15514.3"; nearest_ref "uc010dzf.1"; class_code "j"; tss_id "TSS45916";
chr19	Cufflinks	exon	13867011	13867093	.	+	.	gene_id "XLOC_050500"; transcript_id "5_00142429"; exon_number "5"; gene_name "uc010dzf.1"; oId "SC4.15514.3"; nearest_ref "uc010dzf.1"; class_code "j"; tss_id "TSS45916";
chr19	Cufflinks	exon	13868232	13868287	.	+	.	gene_id "XLOC_050500"; transcript_id "5_00142429"; exon_number "6"; gene_name "uc010dzf.1"; oId "SC4.15514.3"; nearest_ref "uc010dzf.1"; class_code "j"; tss_id "TSS45916";
chr19	Cufflinks	exon	13868600	13868660	.	+	.	gene_id "XLOC_050500"; transcript_id "5_00142429"; exon_number "7"; gene_name "uc010dzf.1"; oId "SC4.15514.3"; nearest_ref "uc010dzf.1"; class_code "j"; tss_id "TSS45916";
chr19	Cufflinks	exon	13869682	13869824	.	+	.	gene_id "XLOC_050500"; transcript_id "5_00142429"; exon_number "8"; gene_name "uc010dzf.1"; oId "SC4.15514.3"; nearest_ref "uc010dzf.1"; class_code "j"; tss_id "TSS45916";
chr19	Cufflinks	exon	13872305	13872382	.	+	.	gene_id "XLOC_050500"; transcript_id "5_00142429"; exon_number "9"; gene_name "uc010dzf.1"; oId "SC4.15514.3"; nearest_ref "uc010dzf.1"; class_code "j"; tss_id "TSS45916";
chr19	Cufflinks	exon	13873113	13873251	.	+	.	gene_id "XLOC_050500"; transcript_id "5_00142429"; exon_number "10"; gene_name "uc010dzf.1"; oId "SC4.15514.3"; nearest_ref "uc010dzf.1"; class_code "j"; tss_id "TSS45916";
chr19	Cufflinks	exon	13873404	13873416	.	+	.	gene_id "XLOC_050500"; transcript_id "5_00142429"; exon_number "11"; gene_name "uc010dzf.1"; oId "SC4.15514.3"; nearest_ref "uc010dzf.1"; class_code "j"; tss_id "TSS45916";
chr19	hg19_knownGene	exon	13842574	13842764	.	+	.	gene_id "XLOC_050500"; transcript_id "5_00137631"; exon_number "1"; gene_name "uc002mxb.1"; oId "uc002mxb.1"; nearest_ref "uc002mxb.1"; class_code "="; tss_id "TSS45916"; p_id "P45709";
chr19	hg19_knownGene	exon	13842989	13843099	.	+	.	gene_id "XLOC_050500"; transcript_id "5_00137631"; exon_number "2"; gene_name "uc002mxb.1"; oId "uc002mxb.1"; nearest_ref "uc002mxb.1"; class_code "="; tss_id "TSS45916"; p_id "P45709";
chr19	hg19_knownGene	exon	13862422	13862625	.	+	.	gene_id "XLOC_050500"; transcript_id "5_00137631"; exon_number "3"; gene_name "uc002mxb.1"; oId "uc002mxb.1"; nearest_ref "uc002mxb.1"; class_code "="; tss_id "TSS45916"; p_id "P45709";
chr19	hg19_knownGene	exon	13865103	13865156	.	+	.	gene_id "XLOC_050500"; transcript_id "5_00137631"; exon_number "4"; gene_name "uc002mxb.1"; oId "uc002mxb.1"; nearest_ref "uc002mxb.1"; class_code "="; tss_id "TSS45916"; p_id "P45709";
chr19	hg19_knownGene	exon	13867011	13867093	.	+	.	gene_id "XLOC_050500"; transcript_id "5_00137631"; exon_number "5"; gene_name "uc002mxb.1"; oId "uc002mxb.1"; nearest_ref "uc002mxb.1"; class_code "="; tss_id "TSS45916"; p_id "P45709";
chr19	hg19_knownGene	exon	13868232	13868287	.	+	.	gene_id "XLOC_050500"; transcript_id "5_00137631"; exon_number "6"; gene_name "uc002mxb.1"; oId "uc002mxb.1"; nearest_ref "uc002mxb.1"; class_code "="; tss_id "TSS45916"; p_id "P45709";
chr19	hg19_knownGene	exon	13868600	13868660	.	+	.	gene_id "XLOC_050500"; transcript_id "5_00137631"; exon_number "7"; gene_name "uc002mxb.1"; oId "uc002mxb.1"; nearest_ref "uc002mxb.1"; class_code "="; tss_id "TSS45916"; p_id "P45709";
chr19	hg19_knownGene	exon	13869682	13869824	.	+	.	gene_id "XLOC_050500"; transcript_id "5_00137631"; exon_number "8"; gene_name "uc002mxb.1"; oId "uc002mxb.1"; nearest_ref "uc002mxb.1"; class_code "="; tss_id "TSS45916"; p_id "P45709";
chr19	hg19_knownGene	exon	13869914	13870086	.	+	.	gene_id "XLOC_050500"; transcript_id "5_00137631"; exon_number "9"; gene_name "uc002mxb.1"; oId "uc002mxb.1"; nearest_ref "uc002mxb.1"; class_code "="; tss_id "TSS45916"; p_id "P45709";
chr19	hg19_knownGene	exon	13873113	13873251	.	+	.	gene_id "XLOC_050500"; transcript_id "5_00137631"; exon_number "10"; gene_name "uc002mxb.1"; oId "uc002mxb.1"; nearest_ref "uc002mxb.1"; class_code "="; tss_id "TSS45916"; p_id "P45709";
chr19	hg19_knownGene	exon	13873404	13874106	.	+	.	gene_id "XLOC_050500"; transcript_id "5_00137631"; exon_number "11"; gene_name "uc002mxb.1"; oId "uc002mxb.1"; nearest_ref "uc002mxb.1"; class_code "="; tss_id "TSS45916"; p_id "P45709";
chr19	Cufflinks	exon	13842755	13842764	.	+	.	gene_id "XLOC_050500"; transcript_id "5_00143686"; exon_number "1"; gene_name "uc010dzf.1"; oId "upf3.10546.3"; nearest_ref "uc010dzf.1"; class_code "j"; tss_id "TSS45917";
chr19	Cufflinks	exon	13842989	13843099	.	+	.	gene_id "XLOC_050500"; transcript_id "5_00143686"; exon_number "2"; gene_name "uc010dzf.1"; oId "upf3.10546.3"; nearest_ref "uc010dzf.1"; class_code "j"; tss_id "TSS45917";
chr19	Cufflinks	exon	13862422	13862625	.	+	.	gene_id "XLOC_050500"; transcript_id "5_00143686"; exon_number "3"; gene_name "uc010dzf.1"; oId "upf3.10546.3"; nearest_ref "uc010dzf.1"; class_code "j"; tss_id "TSS45917";
chr19	Cufflinks	exon	13865103	13865156	.	+	.	gene_id "XLOC_050500"; transcript_id "5_00143686"; exon_number "4"; gene_name "uc010dzf.1"; oId "upf3.10546.3"; nearest_ref "uc010dzf.1"; class_code "j"; tss_id "TSS45917";
chr19	Cufflinks	exon	13867011	13867093	.	+	.	gene_id "XLOC_050500"; transcript_id "5_00143686"; exon_number "5"; gene_name "uc010dzf.1"; oId "upf3.10546.3"; nearest_ref "uc010dzf.1"; class_code "j"; tss_id "TSS45917";
chr19	Cufflinks	exon	13868232	13868287	.	+	.	gene_id "XLOC_050500"; transcript_id "5_00143686"; exon_number "6"; gene_name "uc010dzf.1"; oId "upf3.10546.3"; nearest_ref "uc010dzf.1"; class_code "j"; tss_id "TSS45917";
chr19	Cufflinks	exon	13868600	13868660	.	+	.	gene_id "XLOC_050500"; transcript_id "5_00143686"; exon_number "7"; gene_name "uc010dzf.1"; oId "upf3.10546.3"; nearest_ref "uc010dzf.1"; class_code "j"; tss_id "TSS45917";
chr19	Cufflinks	exon	13869682	13869824	.	+	.	gene_id "XLOC_050500"; transcript_id "5_00143686"; exon_number "8"; gene_name "uc010dzf.1"; oId "upf3.10546.3"; nearest_ref "uc010dzf.1"; class_code "j"; tss_id "TSS45917";
chr19	Cufflinks	exon	13869914	13870086	.	+	.	gene_id "XLOC_050500"; transcript_id "5_00143686"; exon_number "9"; gene_name "uc010dzf.1"; oId "upf3.10546.3"; nearest_ref "uc010dzf.1"; class_code "j"; tss_id "TSS45917";
chr19	Cufflinks	exon	13872305	13872382	.	+	.	gene_id "XLOC_050500"; transcript_id "5_00143686"; exon_number "10"; gene_name "uc010dzf.1"; oId "upf3.10546.3"; nearest_ref "uc010dzf.1"; class_code "j"; tss_id "TSS45917";
chr19	Cufflinks	exon	13873113	13873251	.	+	.	gene_id "XLOC_050500"; transcript_id "5_00143686"; exon_number "11"; gene_name "uc010dzf.1"; oId "upf3.10546.3"; nearest_ref "uc010dzf.1"; class_code "j"; tss_id "TSS45917";
chr19	Cufflinks	exon	13873404	13873444	.	+	.	gene_id "XLOC_050500"; transcript_id "5_00143686"; exon_number "12"; gene_name "uc010dzf.1"; oId "upf3.10546.3"; nearest_ref "uc010dzf.1"; class_code "j"; tss_id "TSS45917";
chr19	Cufflinks	exon	13842766	13842882	.	+	.	gene_id "XLOC_050500"; transcript_id "5_00142430"; exon_number "1"; gene_name "uc010dzf.1"; oId "SC4.15514.4"; nearest_ref "uc010dzf.1"; class_code "j"; tss_id "TSS45917";
chr19	Cufflinks	exon	13842989	13843099	.	+	.	gene_id "XLOC_050500"; transcript_id "5_00142430"; exon_number "2"; gene_name "uc010dzf.1"; oId "SC4.15514.4"; nearest_ref "uc010dzf.1"; class_code "j"; tss_id "TSS45917";
chr19	Cufflinks	exon	13862422	13862625	.	+	.	gene_id "XLOC_050500"; transcript_id "5_00142430"; exon_number "3"; gene_name "uc010dzf.1"; oId "SC4.15514.4"; nearest_ref "uc010dzf.1"; class_code "j"; tss_id "TSS45917";
chr19	Cufflinks	exon	13865103	13865156	.	+	.	gene_id "XLOC_050500"; transcript_id "5_00142430"; exon_number "4"; gene_name "uc010dzf.1"; oId "SC4.15514.4"; nearest_ref "uc010dzf.1"; class_code "j"; tss_id "TSS45917";
chr19	Cufflinks	exon	13867011	13867093	.	+	.	gene_id "XLOC_050500"; transcript_id "5_00142430"; exon_number "5"; gene_name "uc010dzf.1"; oId "SC4.15514.4"; nearest_ref "uc010dzf.1"; class_code "j"; tss_id "TSS45917";
chr19	Cufflinks	exon	13868232	13868287	.	+	.	gene_id "XLOC_050500"; transcript_id "5_00142430"; exon_number "6"; gene_name "uc010dzf.1"; oId "SC4.15514.4"; nearest_ref "uc010dzf.1"; class_code "j"; tss_id "TSS45917";
chr19	Cufflinks	exon	13868600	13868660	.	+	.	gene_id "XLOC_050500"; transcript_id "5_00142430"; exon_number "7"; gene_name "uc010dzf.1"; oId "SC4.15514.4"; nearest_ref "uc010dzf.1"; class_code "j"; tss_id "TSS45917";
chr19	Cufflinks	exon	13869682	13869824	.	+	.	gene_id "XLOC_050500"; transcript_id "5_00142430"; exon_number "8"; gene_name "uc010dzf.1"; oId "SC4.15514.4"; nearest_ref "uc010dzf.1"; class_code "j"; tss_id "TSS45917";
chr19	Cufflinks	exon	13869914	13870086	.	+	.	gene_id "XLOC_050500"; transcript_id "5_00142430"; exon_number "9"; gene_name "uc010dzf.1"; oId "SC4.15514.4"; nearest_ref "uc010dzf.1"; class_code "j"; tss_id "TSS45917";
chr19	Cufflinks	exon	13873113	13873251	.	+	.	gene_id "XLOC_050500"; transcript_id "5_00142430"; exon_number "10"; gene_name "uc010dzf.1"; oId "SC4.15514.4"; nearest_ref "uc010dzf.1"; class_code "j"; tss_id "TSS45917";
chr19	Cufflinks	exon	13873404	13873416	.	+	.	gene_id "XLOC_050500"; transcript_id "5_00142430"; exon_number "11"; gene_name "uc010dzf.1"; oId "SC4.15514.4"; nearest_ref "uc010dzf.1"; class_code "j"; tss_id "TSS45917";
chr19	Cufflinks	exon	13842884	13842894	.	+	.	gene_id "XLOC_050500"; transcript_id "5_00142431"; exon_number "1"; gene_name "uc010dzf.1"; oId "SC4.15514.5"; nearest_ref "uc010dzf.1"; class_code "j"; tss_id "TSS45918";
chr19	Cufflinks	exon	13842989	13843099	.	+	.	gene_id "XLOC_050500"; transcript_id "5_00142431"; exon_number "2"; gene_name "uc010dzf.1"; oId "SC4.15514.5"; nearest_ref "uc010dzf.1"; class_code "j"; tss_id "TSS45918";
chr19	Cufflinks	exon	13862422	13862625	.	+	.	gene_id "XLOC_050500"; transcript_id "5_00142431"; exon_number "3"; gene_name "uc010dzf.1"; oId "SC4.15514.5"; nearest_ref "uc010dzf.1"; class_code "j"; tss_id "TSS45918";
chr19	Cufflinks	exon	13865103	13865156	.	+	.	gene_id "XLOC_050500"; transcript_id "5_00142431"; exon_number "4"; gene_name "uc010dzf.1"; oId "SC4.15514.5"; nearest_ref "uc010dzf.1"; class_code "j"; tss_id "TSS45918";
chr19	Cufflinks	exon	13867011	13867093	.	+	.	gene_id "XLOC_050500"; transcript_id "5_00142431"; exon_number "5"; gene_name "uc010dzf.1"; oId "SC4.15514.5"; nearest_ref "uc010dzf.1"; class_code "j"; tss_id "TSS45918";
chr19	Cufflinks	exon	13868232	13868287	.	+	.	gene_id "XLOC_050500"; transcript_id "5_00142431"; exon_number "6"; gene_name "uc010dzf.1"; oId "SC4.15514.5"; nearest_ref "uc010dzf.1"; class_code "j"; tss_id "TSS45918";
chr19	Cufflinks	exon	13868600	13868660	.	+	.	gene_id "XLOC_050500"; transcript_id "5_00142431"; exon_number "7"; gene_name "uc010dzf.1"; oId "SC4.15514.5"; nearest_ref "uc010dzf.1"; class_code "j"; tss_id "TSS45918";
chr19	Cufflinks	exon	13869682	13869824	.	+	.	gene_id "XLOC_050500"; transcript_id "5_00142431"; exon_number "8"; gene_name "uc010dzf.1"; oId "SC4.15514.5"; nearest_ref "uc010dzf.1"; class_code "j"; tss_id "TSS45918";
chr19	Cufflinks	exon	13869914	13870079	.	+	.	gene_id "XLOC_050500"; transcript_id "5_00142431"; exon_number "9"; gene_name "uc010dzf.1"; oId "SC4.15514.5"; nearest_ref "uc010dzf.1"; class_code "j"; tss_id "TSS45918";
chr19	Cufflinks	exon	13872305	13872382	.	+	.	gene_id "XLOC_050500"; transcript_id "5_00142431"; exon_number "10"; gene_name "uc010dzf.1"; oId "SC4.15514.5"; nearest_ref "uc010dzf.1"; class_code "j"; tss_id "TSS45918";
chr19	Cufflinks	exon	13873113	13873251	.	+	.	gene_id "XLOC_050500"; transcript_id "5_00142431"; exon_number "11"; gene_name "uc010dzf.1"; oId "SC4.15514.5"; nearest_ref "uc010dzf.1"; class_code "j"; tss_id "TSS45918";
chr19	Cufflinks	exon	13873404	13873416	.	+	.	gene_id "XLOC_050500"; transcript_id "5_00142431"; exon_number "12"; gene_name "uc010dzf.1"; oId "SC4.15514.5"; nearest_ref "uc010dzf.1"; class_code "j"; tss_id "TSS45918";
chr19	Cufflinks	exon	13842887	13842894	.	+	.	gene_id "XLOC_050500"; transcript_id "5_00144601"; exon_number "1"; gene_name "uc010dzf.1"; oId "upf1_r4.18391.3"; nearest_ref "uc010dzf.1"; class_code "j"; tss_id "TSS45918";
chr19	Cufflinks	exon	13842989	13843099	.	+	.	gene_id "XLOC_050500"; transcript_id "5_00144601"; exon_number "2"; gene_name "uc010dzf.1"; oId "upf1_r4.18391.3"; nearest_ref "uc010dzf.1"; class_code "j"; tss_id "TSS45918";
chr19	Cufflinks	exon	13862422	13862625	.	+	.	gene_id "XLOC_050500"; transcript_id "5_00144601"; exon_number "3"; gene_name "uc010dzf.1"; oId "upf1_r4.18391.3"; nearest_ref "uc010dzf.1"; class_code "j"; tss_id "TSS45918";
chr19	Cufflinks	exon	13865103	13865156	.	+	.	gene_id "XLOC_050500"; transcript_id "5_00144601"; exon_number "4"; gene_name "uc010dzf.1"; oId "upf1_r4.18391.3"; nearest_ref "uc010dzf.1"; class_code "j"; tss_id "TSS45918";
chr19	Cufflinks	exon	13867011	13867093	.	+	.	gene_id "XLOC_050500"; transcript_id "5_00144601"; exon_number "5"; gene_name "uc010dzf.1"; oId "upf1_r4.18391.3"; nearest_ref "uc010dzf.1"; class_code "j"; tss_id "TSS45918";
chr19	Cufflinks	exon	13868232	13868287	.	+	.	gene_id "XLOC_050500"; transcript_id "5_00144601"; exon_number "6"; gene_name "uc010dzf.1"; oId "upf1_r4.18391.3"; nearest_ref "uc010dzf.1"; class_code "j"; tss_id "TSS45918";
chr19	Cufflinks	exon	13868600	13868660	.	+	.	gene_id "XLOC_050500"; transcript_id "5_00144601"; exon_number "7"; gene_name "uc010dzf.1"; oId "upf1_r4.18391.3"; nearest_ref "uc010dzf.1"; class_code "j"; tss_id "TSS45918";
chr19	Cufflinks	exon	13869682	13869824	.	+	.	gene_id "XLOC_050500"; transcript_id "5_00144601"; exon_number "8"; gene_name "uc010dzf.1"; oId "upf1_r4.18391.3"; nearest_ref "uc010dzf.1"; class_code "j"; tss_id "TSS45918";
chr19	Cufflinks	exon	13869914	13870086	.	+	.	gene_id "XLOC_050500"; transcript_id "5_00144601"; exon_number "9"; gene_name "uc010dzf.1"; oId "upf1_r4.18391.3"; nearest_ref "uc010dzf.1"; class_code "j"; tss_id "TSS45918";
chr19	Cufflinks	exon	13873113	13873251	.	+	.	gene_id "XLOC_050500"; transcript_id "5_00144601"; exon_number "10"; gene_name "uc010dzf.1"; oId "upf1_r4.18391.3"; nearest_ref "uc010dzf.1"; class_code "j"; tss_id "TSS45918";
chr19	Cufflinks	exon	13873404	13873448	.	+	.	gene_id "XLOC_050500"; transcript_id "5_00144601"; exon_number "11"; gene_name "uc010dzf.1"; oId "upf1_r4.18391.3"; nearest_ref "uc010dzf.1"; class_code "j"; tss_id "TSS45918";
chr19	Cufflinks	exon	13858701	13858768	.	+	.	gene_id "XLOC_050500"; transcript_id "5_00137632"; exon_number "1"; gene_name "uc002mxd.1"; oId "uc002mxd.1_ext"; nearest_ref "uc002mxd.1"; class_code "="; tss_id "TSS45919"; p_id "P45708";
chr19	Cufflinks	exon	13862422	13862625	.	+	.	gene_id "XLOC_050500"; transcript_id "5_00137632"; exon_number "2"; gene_name "uc002mxd.1"; oId "uc002mxd.1_ext"; nearest_ref "uc002mxd.1"; class_code "="; tss_id "TSS45919"; p_id "P45708";
chr19	Cufflinks	exon	13865103	13865156	.	+	.	gene_id "XLOC_050500"; transcript_id "5_00137632"; exon_number "3"; gene_name "uc002mxd.1"; oId "uc002mxd.1_ext"; nearest_ref "uc002mxd.1"; class_code "="; tss_id "TSS45919"; p_id "P45708";
chr19	Cufflinks	exon	13867011	13867093	.	+	.	gene_id "XLOC_050500"; transcript_id "5_00137632"; exon_number "4"; gene_name "uc002mxd.1"; oId "uc002mxd.1_ext"; nearest_ref "uc002mxd.1"; class_code "="; tss_id "TSS45919"; p_id "P45708";
chr19	Cufflinks	exon	13868232	13868287	.	+	.	gene_id "XLOC_050500"; transcript_id "5_00137632"; exon_number "5"; gene_name "uc002mxd.1"; oId "uc002mxd.1_ext"; nearest_ref "uc002mxd.1"; class_code "="; tss_id "TSS45919"; p_id "P45708";
chr19	Cufflinks	exon	13868600	13868660	.	+	.	gene_id "XLOC_050500"; transcript_id "5_00137632"; exon_number "6"; gene_name "uc002mxd.1"; oId "uc002mxd.1_ext"; nearest_ref "uc002mxd.1"; class_code "="; tss_id "TSS45919"; p_id "P45708";
chr19	Cufflinks	exon	13869682	13870086	.	+	.	gene_id "XLOC_050500"; transcript_id "5_00137632"; exon_number "7"; gene_name "uc002mxd.1"; oId "uc002mxd.1_ext"; nearest_ref "uc002mxd.1"; class_code "="; tss_id "TSS45919"; p_id "P45708";
chr19	Cufflinks	exon	13873113	13873251	.	+	.	gene_id "XLOC_050500"; transcript_id "5_00137632"; exon_number "8"; gene_name "uc002mxd.1"; oId "uc002mxd.1_ext"; nearest_ref "uc002mxd.1"; class_code "="; tss_id "TSS45919"; p_id "P45708";
chr19	Cufflinks	exon	13873404	13874106	.	+	.	gene_id "XLOC_050500"; transcript_id "5_00137632"; exon_number "9"; gene_name "uc002mxd.1"; oId "uc002mxd.1_ext"; nearest_ref "uc002mxd.1"; class_code "="; tss_id "TSS45919"; p_id "P45708";
chr19	Cufflinks	exon	13858712	13858768	.	+	.	gene_id "XLOC_050500"; transcript_id "5_00137633"; exon_number "1"; gene_name "uc002mxc.1"; oId "uc002mxc.1_ext"; nearest_ref "uc002mxc.1"; class_code "="; tss_id "TSS45919"; p_id "P45709";
chr19	Cufflinks	exon	13862422	13862625	.	+	.	gene_id "XLOC_050500"; transcript_id "5_00137633"; exon_number "2"; gene_name "uc002mxc.1"; oId "uc002mxc.1_ext"; nearest_ref "uc002mxc.1"; class_code "="; tss_id "TSS45919"; p_id "P45709";
chr19	Cufflinks	exon	13865103	13865156	.	+	.	gene_id "XLOC_050500"; transcript_id "5_00137633"; exon_number "3"; gene_name "uc002mxc.1"; oId "uc002mxc.1_ext"; nearest_ref "uc002mxc.1"; class_code "="; tss_id "TSS45919"; p_id "P45709";
chr19	Cufflinks	exon	13867011	13867093	.	+	.	gene_id "XLOC_050500"; transcript_id "5_00137633"; exon_number "4"; gene_name "uc002mxc.1"; oId "uc002mxc.1_ext"; nearest_ref "uc002mxc.1"; class_code "="; tss_id "TSS45919"; p_id "P45709";
chr19	Cufflinks	exon	13868232	13868287	.	+	.	gene_id "XLOC_050500"; transcript_id "5_00137633"; exon_number "5"; gene_name "uc002mxc.1"; oId "uc002mxc.1_ext"; nearest_ref "uc002mxc.1"; class_code "="; tss_id "TSS45919"; p_id "P45709";
chr19	Cufflinks	exon	13868600	13868660	.	+	.	gene_id "XLOC_050500"; transcript_id "5_00137633"; exon_number "6"; gene_name "uc002mxc.1"; oId "uc002mxc.1_ext"; nearest_ref "uc002mxc.1"; class_code "="; tss_id "TSS45919"; p_id "P45709";
chr19	Cufflinks	exon	13869682	13869824	.	+	.	gene_id "XLOC_050500"; transcript_id "5_00137633"; exon_number "7"; gene_name "uc002mxc.1"; oId "uc002mxc.1_ext"; nearest_ref "uc002mxc.1"; class_code "="; tss_id "TSS45919"; p_id "P45709";
chr19	Cufflinks	exon	13869914	13870086	.	+	.	gene_id "XLOC_050500"; transcript_id "5_00137633"; exon_number "8"; gene_name "uc002mxc.1"; oId "uc002mxc.1_ext"; nearest_ref "uc002mxc.1"; class_code "="; tss_id "TSS45919"; p_id "P45709";
chr19	Cufflinks	exon	13873113	13873251	.	+	.	gene_id "XLOC_050500"; transcript_id "5_00137633"; exon_number "9"; gene_name "uc002mxc.1"; oId "uc002mxc.1_ext"; nearest_ref "uc002mxc.1"; class_code "="; tss_id "TSS45919"; p_id "P45709";
chr19	Cufflinks	exon	13873404	13874106	.	+	.	gene_id "XLOC_050500"; transcript_id "5_00137633"; exon_number "10"; gene_name "uc002mxc.1"; oId "uc002mxc.1_ext"; nearest_ref "uc002mxc.1"; class_code "="; tss_id "TSS45919"; p_id "P45709";
chr19	hg19_knownGene	exon	13862422	13862625	.	+	.	gene_id "XLOC_050500"; transcript_id "5_00137634"; exon_number "1"; gene_name "uc010dzf.1"; oId "uc010dzf.1"; nearest_ref "uc010dzf.1"; class_code "="; tss_id "TSS45920"; p_id "P45711";
chr19	hg19_knownGene	exon	13865103	13865156	.	+	.	gene_id "XLOC_050500"; transcript_id "5_00137634"; exon_number "2"; gene_name "uc010dzf.1"; oId "uc010dzf.1"; nearest_ref "uc010dzf.1"; class_code "="; tss_id "TSS45920"; p_id "P45711";
chr19	hg19_knownGene	exon	13867011	13867093	.	+	.	gene_id "XLOC_050500"; transcript_id "5_00137634"; exon_number "3"; gene_name "uc010dzf.1"; oId "uc010dzf.1"; nearest_ref "uc010dzf.1"; class_code "="; tss_id "TSS45920"; p_id "P45711";
chr19	hg19_knownGene	exon	13869914	13870086	.	+	.	gene_id "XLOC_050500"; transcript_id "5_00137634"; exon_number "4"; gene_name "uc010dzf.1"; oId "uc010dzf.1"; nearest_ref "uc010dzf.1"; class_code "="; tss_id "TSS45920"; p_id "P45711";
chr19	hg19_knownGene	exon	13873113	13873251	.	+	.	gene_id "XLOC_050500"; transcript_id "5_00137634"; exon_number "5"; gene_name "uc010dzf.1"; oId "uc010dzf.1"; nearest_ref "uc010dzf.1"; class_code "="; tss_id "TSS45920"; p_id "P45711";
chr19	hg19_knownGene	exon	13873404	13874106	.	+	.	gene_id "XLOC_050500"; transcript_id "5_00137634"; exon_number "6"; gene_name "uc010dzf.1"; oId "uc010dzf.1"; nearest_ref "uc010dzf.1"; class_code "="; tss_id "TSS45920"; p_id "P45711";
chr19	Cufflinks	exon	13848915	13849188	.	+	.	gene_id "XLOC_050501"; transcript_id "5_00142432"; exon_number "1"; gene_name "uc002mxb.1"; oId "SC4.15515.1"; nearest_ref "uc002mxb.1"; class_code "i";
chr19	Cufflinks	exon	13870625	13870881	.	+	.	gene_id "XLOC_050502"; transcript_id "5_00142433"; exon_number "1"; gene_name "uc010dzf.1"; oId "SC4.15516.1"; nearest_ref "uc010dzf.1"; class_code "i";
chr19	Cufflinks	exon	13871049	13871405	.	+	.	gene_id "XLOC_050503"; transcript_id "5_00142434"; exon_number "1"; gene_name "uc010dzf.1"; oId "SC4.15517.1"; nearest_ref "uc010dzf.1"; class_code "i";
chr19	Cufflinks	exon	13875317	13875534	.	+	.	gene_id "XLOC_050504"; transcript_id "5_00144603"; exon_number "1"; gene_name "uc002mxg.2"; oId "upf1_r4.18393.2"; nearest_ref "uc002mxg.2"; class_code "j"; tss_id "TSS45921";
chr19	Cufflinks	exon	13875685	13875923	.	+	.	gene_id "XLOC_050504"; transcript_id "5_00144603"; exon_number "2"; gene_name "uc002mxg.2"; oId "upf1_r4.18393.2"; nearest_ref "uc002mxg.2"; class_code "j"; tss_id "TSS45921";
chr19	Cufflinks	exon	13879173	13879551	.	+	.	gene_id "XLOC_050504"; transcript_id "5_00144603"; exon_number "3"; gene_name "uc002mxg.2"; oId "upf1_r4.18393.2"; nearest_ref "uc002mxg.2"; class_code "j"; tss_id "TSS45921";
chr19	Cufflinks	exon	13879638	13879862	.	+	.	gene_id "XLOC_050504"; transcript_id "5_00144603"; exon_number "4"; gene_name "uc002mxg.2"; oId "upf1_r4.18393.2"; nearest_ref "uc002mxg.2"; class_code "j"; tss_id "TSS45921";
chr19	Cufflinks	exon	13882935	13885388	.	+	.	gene_id "XLOC_050504"; transcript_id "5_00144603"; exon_number "5"; gene_name "uc002mxg.2"; oId "upf1_r4.18393.2"; nearest_ref "uc002mxg.2"; class_code "j"; tss_id "TSS45921";
chr19	Cufflinks	exon	13885466	13885521	.	+	.	gene_id "XLOC_050504"; transcript_id "5_00144603"; exon_number "6"; gene_name "uc002mxg.2"; oId "upf1_r4.18393.2"; nearest_ref "uc002mxg.2"; class_code "j"; tss_id "TSS45921";
chr19	Cufflinks	exon	13888866	13889057	.	+	.	gene_id "XLOC_050504"; transcript_id "5_00144603"; exon_number "7"; gene_name "uc002mxg.2"; oId "upf1_r4.18393.2"; nearest_ref "uc002mxg.2"; class_code "j"; tss_id "TSS45921";
chr19	Cufflinks	exon	13875317	13875534	.	+	.	gene_id "XLOC_050504"; transcript_id "5_00144602"; exon_number "1"; gene_name "uc002mxg.2"; oId "upf1_r4.18393.1"; nearest_ref "uc002mxg.2"; class_code "j"; tss_id "TSS45921";
chr19	Cufflinks	exon	13875685	13875923	.	+	.	gene_id "XLOC_050504"; transcript_id "5_00144602"; exon_number "2"; gene_name "uc002mxg.2"; oId "upf1_r4.18393.1"; nearest_ref "uc002mxg.2"; class_code "j"; tss_id "TSS45921";
chr19	Cufflinks	exon	13876768	13876943	.	+	.	gene_id "XLOC_050504"; transcript_id "5_00144602"; exon_number "3"; gene_name "uc002mxg.2"; oId "upf1_r4.18393.1"; nearest_ref "uc002mxg.2"; class_code "j"; tss_id "TSS45921";
chr19	Cufflinks	exon	13879173	13879551	.	+	.	gene_id "XLOC_050504"; transcript_id "5_00144602"; exon_number "4"; gene_name "uc002mxg.2"; oId "upf1_r4.18393.1"; nearest_ref "uc002mxg.2"; class_code "j"; tss_id "TSS45921";
chr19	Cufflinks	exon	13879638	13879862	.	+	.	gene_id "XLOC_050504"; transcript_id "5_00144602"; exon_number "5"; gene_name "uc002mxg.2"; oId "upf1_r4.18393.1"; nearest_ref "uc002mxg.2"; class_code "j"; tss_id "TSS45921";
chr19	Cufflinks	exon	13882935	13885521	.	+	.	gene_id "XLOC_050504"; transcript_id "5_00144602"; exon_number "6"; gene_name "uc002mxg.2"; oId "upf1_r4.18393.1"; nearest_ref "uc002mxg.2"; class_code "j"; tss_id "TSS45921";
chr19	Cufflinks	exon	13888866	13889057	.	+	.	gene_id "XLOC_050504"; transcript_id "5_00144602"; exon_number "7"; gene_name "uc002mxg.2"; oId "upf1_r4.18393.1"; nearest_ref "uc002mxg.2"; class_code "j"; tss_id "TSS45921";
chr19	Cufflinks	exon	13875324	13875534	.	+	.	gene_id "XLOC_050504"; transcript_id "5_00143687"; exon_number "1"; gene_name "uc002mxg.2"; oId "upf3.10547.1"; nearest_ref "uc002mxg.2"; class_code "j"; tss_id "TSS45921";
chr19	Cufflinks	exon	13875685	13875923	.	+	.	gene_id "XLOC_050504"; transcript_id "5_00143687"; exon_number "2"; gene_name "uc002mxg.2"; oId "upf3.10547.1"; nearest_ref "uc002mxg.2"; class_code "j"; tss_id "TSS45921";
chr19	Cufflinks	exon	13876768	13876943	.	+	.	gene_id "XLOC_050504"; transcript_id "5_00143687"; exon_number "3"; gene_name "uc002mxg.2"; oId "upf3.10547.1"; nearest_ref "uc002mxg.2"; class_code "j"; tss_id "TSS45921";
chr19	Cufflinks	exon	13879173	13879551	.	+	.	gene_id "XLOC_050504"; transcript_id "5_00143687"; exon_number "4"; gene_name "uc002mxg.2"; oId "upf3.10547.1"; nearest_ref "uc002mxg.2"; class_code "j"; tss_id "TSS45921";
chr19	Cufflinks	exon	13879638	13879862	.	+	.	gene_id "XLOC_050504"; transcript_id "5_00143687"; exon_number "5"; gene_name "uc002mxg.2"; oId "upf3.10547.1"; nearest_ref "uc002mxg.2"; class_code "j"; tss_id "TSS45921";
chr19	Cufflinks	exon	13882935	13885388	.	+	.	gene_id "XLOC_050504"; transcript_id "5_00143687"; exon_number "6"; gene_name "uc002mxg.2"; oId "upf3.10547.1"; nearest_ref "uc002mxg.2"; class_code "j"; tss_id "TSS45921";
chr19	Cufflinks	exon	13885466	13885521	.	+	.	gene_id "XLOC_050504"; transcript_id "5_00143687"; exon_number "7"; gene_name "uc002mxg.2"; oId "upf3.10547.1"; nearest_ref "uc002mxg.2"; class_code "j"; tss_id "TSS45921";
chr19	Cufflinks	exon	13888866	13889050	.	+	.	gene_id "XLOC_050504"; transcript_id "5_00143687"; exon_number "8"; gene_name "uc002mxg.2"; oId "upf3.10547.1"; nearest_ref "uc002mxg.2"; class_code "j"; tss_id "TSS45921";
chr19	hg19_knownGene	exon	13875337	13875534	.	+	.	gene_id "XLOC_050504"; transcript_id "5_00137636"; exon_number "1"; gene_name "uc002mxf.2"; oId "uc002mxf.2"; nearest_ref "uc002mxf.2"; class_code "="; tss_id "TSS45921"; p_id "P45714";
chr19	hg19_knownGene	exon	13875685	13875923	.	+	.	gene_id "XLOC_050504"; transcript_id "5_00137636"; exon_number "2"; gene_name "uc002mxf.2"; oId "uc002mxf.2"; nearest_ref "uc002mxf.2"; class_code "="; tss_id "TSS45921"; p_id "P45714";
chr19	hg19_knownGene	exon	13879173	13879261	.	+	.	gene_id "XLOC_050504"; transcript_id "5_00137636"; exon_number "3"; gene_name "uc002mxf.2"; oId "uc002mxf.2"; nearest_ref "uc002mxf.2"; class_code "="; tss_id "TSS45921"; p_id "P45714";
chr19	hg19_knownGene	exon	13879429	13879551	.	+	.	gene_id "XLOC_050504"; transcript_id "5_00137636"; exon_number "4"; gene_name "uc002mxf.2"; oId "uc002mxf.2"; nearest_ref "uc002mxf.2"; class_code "="; tss_id "TSS45921"; p_id "P45714";
chr19	hg19_knownGene	exon	13879638	13879862	.	+	.	gene_id "XLOC_050504"; transcript_id "5_00137636"; exon_number "5"; gene_name "uc002mxf.2"; oId "uc002mxf.2"; nearest_ref "uc002mxf.2"; class_code "="; tss_id "TSS45921"; p_id "P45714";
chr19	hg19_knownGene	exon	13882935	13885095	.	+	.	gene_id "XLOC_050504"; transcript_id "5_00137636"; exon_number "6"; gene_name "uc002mxf.2"; oId "uc002mxf.2"; nearest_ref "uc002mxf.2"; class_code "="; tss_id "TSS45921"; p_id "P45714";
chr19	hg19_knownGene	exon	13875337	13875534	.	+	.	gene_id "XLOC_050504"; transcript_id "5_00137635"; exon_number "1"; gene_name "uc002mxe.2"; oId "uc002mxe.2"; nearest_ref "uc002mxe.2"; class_code "="; tss_id "TSS45921"; p_id "P45713";
chr19	hg19_knownGene	exon	13875685	13875923	.	+	.	gene_id "XLOC_050504"; transcript_id "5_00137635"; exon_number "2"; gene_name "uc002mxe.2"; oId "uc002mxe.2"; nearest_ref "uc002mxe.2"; class_code "="; tss_id "TSS45921"; p_id "P45713";
chr19	hg19_knownGene	exon	13876768	13876943	.	+	.	gene_id "XLOC_050504"; transcript_id "5_00137635"; exon_number "3"; gene_name "uc002mxe.2"; oId "uc002mxe.2"; nearest_ref "uc002mxe.2"; class_code "="; tss_id "TSS45921"; p_id "P45713";
chr19	hg19_knownGene	exon	13879375	13879551	.	+	.	gene_id "XLOC_050504"; transcript_id "5_00137635"; exon_number "4"; gene_name "uc002mxe.2"; oId "uc002mxe.2"; nearest_ref "uc002mxe.2"; class_code "="; tss_id "TSS45921"; p_id "P45713";
chr19	hg19_knownGene	exon	13879638	13879862	.	+	.	gene_id "XLOC_050504"; transcript_id "5_00137635"; exon_number "5"; gene_name "uc002mxe.2"; oId "uc002mxe.2"; nearest_ref "uc002mxe.2"; class_code "="; tss_id "TSS45921"; p_id "P45713";
chr19	hg19_knownGene	exon	13882935	13885095	.	+	.	gene_id "XLOC_050504"; transcript_id "5_00137635"; exon_number "6"; gene_name "uc002mxe.2"; oId "uc002mxe.2"; nearest_ref "uc002mxe.2"; class_code "="; tss_id "TSS45921"; p_id "P45713";
chr19	hg19_knownGene	exon	13885257	13885388	.	+	.	gene_id "XLOC_050504"; transcript_id "5_00137637"; exon_number "1"; gene_name "uc002mxg.2"; oId "uc002mxg.2"; nearest_ref "uc002mxg.2"; class_code "="; tss_id "TSS45922"; p_id "P45712";
chr19	hg19_knownGene	exon	13885466	13885521	.	+	.	gene_id "XLOC_050504"; transcript_id "5_00137637"; exon_number "2"; gene_name "uc002mxg.2"; oId "uc002mxg.2"; nearest_ref "uc002mxg.2"; class_code "="; tss_id "TSS45922"; p_id "P45712";
chr19	hg19_knownGene	exon	13888866	13889584	.	+	.	gene_id "XLOC_050504"; transcript_id "5_00137637"; exon_number "3"; gene_name "uc002mxg.2"; oId "uc002mxg.2"; nearest_ref "uc002mxg.2"; class_code "="; tss_id "TSS45922"; p_id "P45712";
chr19	Cufflinks	exon	13890081	13890310	.	+	.	gene_id "XLOC_050505"; transcript_id "5_00142435"; exon_number "1"; gene_name "uc002mxg.2"; oId "SC4.15518.1"; nearest_ref "uc002mxg.2"; class_code "p";
chr19	Cufflinks	exon	13906274	13906615	.	+	.	gene_id "XLOC_050506"; transcript_id "5_00143688"; exon_number "1"; gene_name "uc010xng.1"; oId "upf3.10550.2"; nearest_ref "uc010xng.1"; class_code "j"; tss_id "TSS45923";
chr19	Cufflinks	exon	13910534	13910735	.	+	.	gene_id "XLOC_050506"; transcript_id "5_00143688"; exon_number "2"; gene_name "uc010xng.1"; oId "upf3.10550.2"; nearest_ref "uc010xng.1"; class_code "j"; tss_id "TSS45923";
chr19	Cufflinks	exon	13915606	13915962	.	+	.	gene_id "XLOC_050506"; transcript_id "5_00143688"; exon_number "3"; gene_name "uc010xng.1"; oId "upf3.10550.2"; nearest_ref "uc010xng.1"; class_code "j"; tss_id "TSS45923";
chr19	Cufflinks	exon	13919650	13919798	.	+	.	gene_id "XLOC_050506"; transcript_id "5_00143688"; exon_number "4"; gene_name "uc010xng.1"; oId "upf3.10550.2"; nearest_ref "uc010xng.1"; class_code "j"; tss_id "TSS45923";
chr19	Cufflinks	exon	13919884	13920034	.	+	.	gene_id "XLOC_050506"; transcript_id "5_00143688"; exon_number "5"; gene_name "uc010xng.1"; oId "upf3.10550.2"; nearest_ref "uc010xng.1"; class_code "j"; tss_id "TSS45923";
chr19	Cufflinks	exon	13923811	13923978	.	+	.	gene_id "XLOC_050506"; transcript_id "5_00143688"; exon_number "6"; gene_name "uc010xng.1"; oId "upf3.10550.2"; nearest_ref "uc010xng.1"; class_code "j"; tss_id "TSS45923";
chr19	Cufflinks	exon	13925329	13925679	.	+	.	gene_id "XLOC_050506"; transcript_id "5_00143688"; exon_number "7"; gene_name "uc010xng.1"; oId "upf3.10550.2"; nearest_ref "uc010xng.1"; class_code "j"; tss_id "TSS45923";
chr19	Cufflinks	exon	13928030	13928167	.	+	.	gene_id "XLOC_050506"; transcript_id "5_00143688"; exon_number "8"; gene_name "uc010xng.1"; oId "upf3.10550.2"; nearest_ref "uc010xng.1"; class_code "j"; tss_id "TSS45923";
chr19	Cufflinks	exon	13928536	13928790	.	+	.	gene_id "XLOC_050506"; transcript_id "5_00143688"; exon_number "9"; gene_name "uc010xng.1"; oId "upf3.10550.2"; nearest_ref "uc010xng.1"; class_code "j"; tss_id "TSS45923";
chr19	Cufflinks	exon	13930171	13930306	.	+	.	gene_id "XLOC_050506"; transcript_id "5_00143688"; exon_number "10"; gene_name "uc010xng.1"; oId "upf3.10550.2"; nearest_ref "uc010xng.1"; class_code "j"; tss_id "TSS45923";
chr19	Cufflinks	exon	13936364	13936527	.	+	.	gene_id "XLOC_050506"; transcript_id "5_00143688"; exon_number "11"; gene_name "uc010xng.1"; oId "upf3.10550.2"; nearest_ref "uc010xng.1"; class_code "j"; tss_id "TSS45923";
chr19	Cufflinks	exon	13939459	13939540	.	+	.	gene_id "XLOC_050506"; transcript_id "5_00143688"; exon_number "12"; gene_name "uc010xng.1"; oId "upf3.10550.2"; nearest_ref "uc010xng.1"; class_code "j"; tss_id "TSS45923";
chr19	Cufflinks	exon	13941005	13943044	.	+	.	gene_id "XLOC_050506"; transcript_id "5_00143688"; exon_number "13"; gene_name "uc010xng.1"; oId "upf3.10550.2"; nearest_ref "uc010xng.1"; class_code "j"; tss_id "TSS45923";
chr19	hg19_knownGene	exon	13906274	13906615	.	+	.	gene_id "XLOC_050506"; transcript_id "5_00137639"; exon_number "1"; gene_name "uc002mxh.1"; oId "uc002mxh.1"; nearest_ref "uc002mxh.1"; class_code "="; tss_id "TSS45923"; p_id "P45715";
chr19	hg19_knownGene	exon	13910534	13910735	.	+	.	gene_id "XLOC_050506"; transcript_id "5_00137639"; exon_number "2"; gene_name "uc002mxh.1"; oId "uc002mxh.1"; nearest_ref "uc002mxh.1"; class_code "="; tss_id "TSS45923"; p_id "P45715";
chr19	hg19_knownGene	exon	13915606	13915962	.	+	.	gene_id "XLOC_050506"; transcript_id "5_00137639"; exon_number "3"; gene_name "uc002mxh.1"; oId "uc002mxh.1"; nearest_ref "uc002mxh.1"; class_code "="; tss_id "TSS45923"; p_id "P45715";
chr19	hg19_knownGene	exon	13919650	13919798	.	+	.	gene_id "XLOC_050506"; transcript_id "5_00137639"; exon_number "4"; gene_name "uc002mxh.1"; oId "uc002mxh.1"; nearest_ref "uc002mxh.1"; class_code "="; tss_id "TSS45923"; p_id "P45715";
chr19	hg19_knownGene	exon	13919884	13920034	.	+	.	gene_id "XLOC_050506"; transcript_id "5_00137639"; exon_number "5"; gene_name "uc002mxh.1"; oId "uc002mxh.1"; nearest_ref "uc002mxh.1"; class_code "="; tss_id "TSS45923"; p_id "P45715";
chr19	hg19_knownGene	exon	13923811	13923978	.	+	.	gene_id "XLOC_050506"; transcript_id "5_00137639"; exon_number "6"; gene_name "uc002mxh.1"; oId "uc002mxh.1"; nearest_ref "uc002mxh.1"; class_code "="; tss_id "TSS45923"; p_id "P45715";
chr19	hg19_knownGene	exon	13928030	13928167	.	+	.	gene_id "XLOC_050506"; transcript_id "5_00137639"; exon_number "7"; gene_name "uc002mxh.1"; oId "uc002mxh.1"; nearest_ref "uc002mxh.1"; class_code "="; tss_id "TSS45923"; p_id "P45715";
chr19	hg19_knownGene	exon	13928536	13928790	.	+	.	gene_id "XLOC_050506"; transcript_id "5_00137639"; exon_number "8"; gene_name "uc002mxh.1"; oId "uc002mxh.1"; nearest_ref "uc002mxh.1"; class_code "="; tss_id "TSS45923"; p_id "P45715";
chr19	hg19_knownGene	exon	13930171	13930306	.	+	.	gene_id "XLOC_050506"; transcript_id "5_00137639"; exon_number "9"; gene_name "uc002mxh.1"; oId "uc002mxh.1"; nearest_ref "uc002mxh.1"; class_code "="; tss_id "TSS45923"; p_id "P45715";
chr19	hg19_knownGene	exon	13934160	13934314	.	+	.	gene_id "XLOC_050506"; transcript_id "5_00137639"; exon_number "10"; gene_name "uc002mxh.1"; oId "uc002mxh.1"; nearest_ref "uc002mxh.1"; class_code "="; tss_id "TSS45923"; p_id "P45715";
chr19	hg19_knownGene	exon	13936364	13936527	.	+	.	gene_id "XLOC_050506"; transcript_id "5_00137639"; exon_number "11"; gene_name "uc002mxh.1"; oId "uc002mxh.1"; nearest_ref "uc002mxh.1"; class_code "="; tss_id "TSS45923"; p_id "P45715";
chr19	hg19_knownGene	exon	13939459	13939540	.	+	.	gene_id "XLOC_050506"; transcript_id "5_00137639"; exon_number "12"; gene_name "uc002mxh.1"; oId "uc002mxh.1"; nearest_ref "uc002mxh.1"; class_code "="; tss_id "TSS45923"; p_id "P45715";
chr19	hg19_knownGene	exon	13941005	13943044	.	+	.	gene_id "XLOC_050506"; transcript_id "5_00137639"; exon_number "13"; gene_name "uc002mxh.1"; oId "uc002mxh.1"; nearest_ref "uc002mxh.1"; class_code "="; tss_id "TSS45923"; p_id "P45715";
chr19	Cufflinks	exon	13906274	13906615	.	+	.	gene_id "XLOC_050506"; transcript_id "5_00137638"; exon_number "1"; gene_name "uc010xng.1"; oId "SC3.10081.2"; nearest_ref "uc010xng.1"; class_code "j"; tss_id "TSS45923";
chr19	Cufflinks	exon	13910534	13910735	.	+	.	gene_id "XLOC_050506"; transcript_id "5_00137638"; exon_number "2"; gene_name "uc010xng.1"; oId "SC3.10081.2"; nearest_ref "uc010xng.1"; class_code "j"; tss_id "TSS45923";
chr19	Cufflinks	exon	13915606	13915962	.	+	.	gene_id "XLOC_050506"; transcript_id "5_00137638"; exon_number "3"; gene_name "uc010xng.1"; oId "SC3.10081.2"; nearest_ref "uc010xng.1"; class_code "j"; tss_id "TSS45923";
chr19	Cufflinks	exon	13919650	13919798	.	+	.	gene_id "XLOC_050506"; transcript_id "5_00137638"; exon_number "4"; gene_name "uc010xng.1"; oId "SC3.10081.2"; nearest_ref "uc010xng.1"; class_code "j"; tss_id "TSS45923";
chr19	Cufflinks	exon	13919884	13920034	.	+	.	gene_id "XLOC_050506"; transcript_id "5_00137638"; exon_number "5"; gene_name "uc010xng.1"; oId "SC3.10081.2"; nearest_ref "uc010xng.1"; class_code "j"; tss_id "TSS45923";
chr19	Cufflinks	exon	13923811	13923978	.	+	.	gene_id "XLOC_050506"; transcript_id "5_00137638"; exon_number "6"; gene_name "uc010xng.1"; oId "SC3.10081.2"; nearest_ref "uc010xng.1"; class_code "j"; tss_id "TSS45923";
chr19	Cufflinks	exon	13925329	13925679	.	+	.	gene_id "XLOC_050506"; transcript_id "5_00137638"; exon_number "7"; gene_name "uc010xng.1"; oId "SC3.10081.2"; nearest_ref "uc010xng.1"; class_code "j"; tss_id "TSS45923";
chr19	Cufflinks	exon	13928030	13928167	.	+	.	gene_id "XLOC_050506"; transcript_id "5_00137638"; exon_number "8"; gene_name "uc010xng.1"; oId "SC3.10081.2"; nearest_ref "uc010xng.1"; class_code "j"; tss_id "TSS45923";
chr19	Cufflinks	exon	13928536	13928790	.	+	.	gene_id "XLOC_050506"; transcript_id "5_00137638"; exon_number "9"; gene_name "uc010xng.1"; oId "SC3.10081.2"; nearest_ref "uc010xng.1"; class_code "j"; tss_id "TSS45923";
chr19	Cufflinks	exon	13930171	13930306	.	+	.	gene_id "XLOC_050506"; transcript_id "5_00137638"; exon_number "10"; gene_name "uc010xng.1"; oId "SC3.10081.2"; nearest_ref "uc010xng.1"; class_code "j"; tss_id "TSS45923";
chr19	Cufflinks	exon	13934160	13934314	.	+	.	gene_id "XLOC_050506"; transcript_id "5_00137638"; exon_number "11"; gene_name "uc010xng.1"; oId "SC3.10081.2"; nearest_ref "uc010xng.1"; class_code "j"; tss_id "TSS45923";
chr19	Cufflinks	exon	13936364	13936527	.	+	.	gene_id "XLOC_050506"; transcript_id "5_00137638"; exon_number "12"; gene_name "uc010xng.1"; oId "SC3.10081.2"; nearest_ref "uc010xng.1"; class_code "j"; tss_id "TSS45923";
chr19	Cufflinks	exon	13939459	13939540	.	+	.	gene_id "XLOC_050506"; transcript_id "5_00137638"; exon_number "13"; gene_name "uc010xng.1"; oId "SC3.10081.2"; nearest_ref "uc010xng.1"; class_code "j"; tss_id "TSS45923";
chr19	Cufflinks	exon	13941005	13943044	.	+	.	gene_id "XLOC_050506"; transcript_id "5_00137638"; exon_number "14"; gene_name "uc010xng.1"; oId "SC3.10081.2"; nearest_ref "uc010xng.1"; class_code "j"; tss_id "TSS45923";
chr19	hg19_knownGene	exon	13985523	13985610	.	+	.	gene_id "XLOC_050507"; transcript_id "5_00137640"; exon_number "1"; gene_name "uc010xnh.1"; oId "uc010xnh.1"; nearest_ref "uc010xnh.1"; class_code "=";
chr19	hg19_knownGene	exon	13985724	13985747	.	+	.	gene_id "XLOC_050508"; transcript_id "5_00137641"; exon_number "1"; gene_name "uc010dzg.1"; oId "uc010dzg.1"; nearest_ref "uc010dzg.1"; class_code "=";
chr19	hg19_knownGene	exon	13987950	13988579	.	+	.	gene_id "XLOC_050509"; transcript_id "5_00137642"; exon_number "1"; gene_name "uc002mxj.3"; oId "uc002mxj.3"; nearest_ref "uc002mxj.3"; class_code "="; tss_id "TSS45925"; p_id "P45717";
chr19	hg19_knownGene	exon	13991256	13991570	.	+	.	gene_id "XLOC_050509"; transcript_id "5_00137642"; exon_number "2"; gene_name "uc002mxj.3"; oId "uc002mxj.3"; nearest_ref "uc002mxj.3"; class_code "="; tss_id "TSS45925"; p_id "P45717";
chr19	hg19_knownGene	exon	14016956	14017314	.	+	.	gene_id "XLOC_050510"; transcript_id "5_00137643"; exon_number "1"; gene_name "uc002mxn.2"; oId "uc002mxn.2"; nearest_ref "uc002mxn.2"; class_code "="; tss_id "TSS45926"; p_id "P45722";
chr19	hg19_knownGene	exon	14020636	14020771	.	+	.	gene_id "XLOC_050510"; transcript_id "5_00137643"; exon_number "2"; gene_name "uc002mxn.2"; oId "uc002mxn.2"; nearest_ref "uc002mxn.2"; class_code "="; tss_id "TSS45926"; p_id "P45722";
chr19	hg19_knownGene	exon	14023981	14024115	.	+	.	gene_id "XLOC_050510"; transcript_id "5_00137643"; exon_number "3"; gene_name "uc002mxn.2"; oId "uc002mxn.2"; nearest_ref "uc002mxn.2"; class_code "="; tss_id "TSS45926"; p_id "P45722";
chr19	hg19_knownGene	exon	14024217	14024451	.	+	.	gene_id "XLOC_050510"; transcript_id "5_00137643"; exon_number "4"; gene_name "uc002mxn.2"; oId "uc002mxn.2"; nearest_ref "uc002mxn.2"; class_code "="; tss_id "TSS45926"; p_id "P45722";
chr19	hg19_knownGene	exon	14028883	14029007	.	+	.	gene_id "XLOC_050510"; transcript_id "5_00137643"; exon_number "5"; gene_name "uc002mxn.2"; oId "uc002mxn.2"; nearest_ref "uc002mxn.2"; class_code "="; tss_id "TSS45926"; p_id "P45722";
chr19	hg19_knownGene	exon	14029317	14029389	.	+	.	gene_id "XLOC_050510"; transcript_id "5_00137643"; exon_number "6"; gene_name "uc002mxn.2"; oId "uc002mxn.2"; nearest_ref "uc002mxn.2"; class_code "="; tss_id "TSS45926"; p_id "P45722";
chr19	hg19_knownGene	exon	14029559	14029630	.	+	.	gene_id "XLOC_050510"; transcript_id "5_00137643"; exon_number "7"; gene_name "uc002mxn.2"; oId "uc002mxn.2"; nearest_ref "uc002mxn.2"; class_code "="; tss_id "TSS45926"; p_id "P45722";
chr19	hg19_knownGene	exon	14029725	14029855	.	+	.	gene_id "XLOC_050510"; transcript_id "5_00137643"; exon_number "8"; gene_name "uc002mxn.2"; oId "uc002mxn.2"; nearest_ref "uc002mxn.2"; class_code "="; tss_id "TSS45926"; p_id "P45722";
chr19	hg19_knownGene	exon	14029943	14030015	.	+	.	gene_id "XLOC_050510"; transcript_id "5_00137643"; exon_number "9"; gene_name "uc002mxn.2"; oId "uc002mxn.2"; nearest_ref "uc002mxn.2"; class_code "="; tss_id "TSS45926"; p_id "P45722";
chr19	hg19_knownGene	exon	14030631	14031194	.	+	.	gene_id "XLOC_050510"; transcript_id "5_00137643"; exon_number "10"; gene_name "uc002mxn.2"; oId "uc002mxn.2"; nearest_ref "uc002mxn.2"; class_code "="; tss_id "TSS45926"; p_id "P45722";
chr19	Cufflinks	exon	14016956	14017314	.	+	.	gene_id "XLOC_050510"; transcript_id "5_00137645"; exon_number "1"; gene_name "uc002mxq.1"; oId "SC3.10095.5"; nearest_ref "uc002mxq.1"; class_code "j"; tss_id "TSS45926";
chr19	Cufflinks	exon	14020636	14020771	.	+	.	gene_id "XLOC_050510"; transcript_id "5_00137645"; exon_number "2"; gene_name "uc002mxq.1"; oId "SC3.10095.5"; nearest_ref "uc002mxq.1"; class_code "j"; tss_id "TSS45926";
chr19	Cufflinks	exon	14023136	14023251	.	+	.	gene_id "XLOC_050510"; transcript_id "5_00137645"; exon_number "3"; gene_name "uc002mxq.1"; oId "SC3.10095.5"; nearest_ref "uc002mxq.1"; class_code "j"; tss_id "TSS45926";
chr19	Cufflinks	exon	14023341	14023406	.	+	.	gene_id "XLOC_050510"; transcript_id "5_00137645"; exon_number "4"; gene_name "uc002mxq.1"; oId "SC3.10095.5"; nearest_ref "uc002mxq.1"; class_code "j"; tss_id "TSS45926";
chr19	Cufflinks	exon	14023981	14024115	.	+	.	gene_id "XLOC_050510"; transcript_id "5_00137645"; exon_number "5"; gene_name "uc002mxq.1"; oId "SC3.10095.5"; nearest_ref "uc002mxq.1"; class_code "j"; tss_id "TSS45926";
chr19	Cufflinks	exon	14024217	14024451	.	+	.	gene_id "XLOC_050510"; transcript_id "5_00137645"; exon_number "6"; gene_name "uc002mxq.1"; oId "SC3.10095.5"; nearest_ref "uc002mxq.1"; class_code "j"; tss_id "TSS45926";
chr19	Cufflinks	exon	14028883	14029007	.	+	.	gene_id "XLOC_050510"; transcript_id "5_00137645"; exon_number "7"; gene_name "uc002mxq.1"; oId "SC3.10095.5"; nearest_ref "uc002mxq.1"; class_code "j"; tss_id "TSS45926";
chr19	Cufflinks	exon	14029317	14029389	.	+	.	gene_id "XLOC_050510"; transcript_id "5_00137645"; exon_number "8"; gene_name "uc002mxq.1"; oId "SC3.10095.5"; nearest_ref "uc002mxq.1"; class_code "j"; tss_id "TSS45926";
chr19	Cufflinks	exon	14029559	14029630	.	+	.	gene_id "XLOC_050510"; transcript_id "5_00137645"; exon_number "9"; gene_name "uc002mxq.1"; oId "SC3.10095.5"; nearest_ref "uc002mxq.1"; class_code "j"; tss_id "TSS45926";
chr19	Cufflinks	exon	14029725	14029855	.	+	.	gene_id "XLOC_050510"; transcript_id "5_00137645"; exon_number "10"; gene_name "uc002mxq.1"; oId "SC3.10095.5"; nearest_ref "uc002mxq.1"; class_code "j"; tss_id "TSS45926";
chr19	Cufflinks	exon	14029943	14030015	.	+	.	gene_id "XLOC_050510"; transcript_id "5_00137645"; exon_number "11"; gene_name "uc002mxq.1"; oId "SC3.10095.5"; nearest_ref "uc002mxq.1"; class_code "j"; tss_id "TSS45926";
chr19	Cufflinks	exon	14030631	14030752	.	+	.	gene_id "XLOC_050510"; transcript_id "5_00137645"; exon_number "12"; gene_name "uc002mxq.1"; oId "SC3.10095.5"; nearest_ref "uc002mxq.1"; class_code "j"; tss_id "TSS45926";
chr19	Cufflinks	exon	14031373	14031481	.	+	.	gene_id "XLOC_050510"; transcript_id "5_00137645"; exon_number "13"; gene_name "uc002mxq.1"; oId "SC3.10095.5"; nearest_ref "uc002mxq.1"; class_code "j"; tss_id "TSS45926";
chr19	Cufflinks	exon	14031563	14031735	.	+	.	gene_id "XLOC_050510"; transcript_id "5_00137645"; exon_number "14"; gene_name "uc002mxq.1"; oId "SC3.10095.5"; nearest_ref "uc002mxq.1"; class_code "j"; tss_id "TSS45926";
chr19	Cufflinks	exon	14034146	14034268	.	+	.	gene_id "XLOC_050510"; transcript_id "5_00137645"; exon_number "15"; gene_name "uc002mxq.1"; oId "SC3.10095.5"; nearest_ref "uc002mxq.1"; class_code "j"; tss_id "TSS45926";
chr19	Cufflinks	exon	14034361	14034419	.	+	.	gene_id "XLOC_050510"; transcript_id "5_00137645"; exon_number "16"; gene_name "uc002mxq.1"; oId "SC3.10095.5"; nearest_ref "uc002mxq.1"; class_code "j"; tss_id "TSS45926";
chr19	Cufflinks	exon	14034508	14034624	.	+	.	gene_id "XLOC_050510"; transcript_id "5_00137645"; exon_number "17"; gene_name "uc002mxq.1"; oId "SC3.10095.5"; nearest_ref "uc002mxq.1"; class_code "j"; tss_id "TSS45926";
chr19	Cufflinks	exon	14037330	14037403	.	+	.	gene_id "XLOC_050510"; transcript_id "5_00137645"; exon_number "18"; gene_name "uc002mxq.1"; oId "SC3.10095.5"; nearest_ref "uc002mxq.1"; class_code "j"; tss_id "TSS45926";
chr19	Cufflinks	exon	14037480	14037538	.	+	.	gene_id "XLOC_050510"; transcript_id "5_00137645"; exon_number "19"; gene_name "uc002mxq.1"; oId "SC3.10095.5"; nearest_ref "uc002mxq.1"; class_code "j"; tss_id "TSS45926";
chr19	Cufflinks	exon	14037634	14037685	.	+	.	gene_id "XLOC_050510"; transcript_id "5_00137645"; exon_number "20"; gene_name "uc002mxq.1"; oId "SC3.10095.5"; nearest_ref "uc002mxq.1"; class_code "j"; tss_id "TSS45926";
chr19	Cufflinks	exon	14037791	14038068	.	+	.	gene_id "XLOC_050510"; transcript_id "5_00137645"; exon_number "21"; gene_name "uc002mxq.1"; oId "SC3.10095.5"; nearest_ref "uc002mxq.1"; class_code "j"; tss_id "TSS45926";
chr19	Cufflinks	exon	14016956	14017314	.	+	.	gene_id "XLOC_050510"; transcript_id "5_00137644"; exon_number "1"; gene_name "uc002mxq.1"; oId "SC3.10095.4"; nearest_ref "uc002mxq.1"; class_code "j"; tss_id "TSS45926";
chr19	Cufflinks	exon	14020636	14020771	.	+	.	gene_id "XLOC_050510"; transcript_id "5_00137644"; exon_number "2"; gene_name "uc002mxq.1"; oId "SC3.10095.4"; nearest_ref "uc002mxq.1"; class_code "j"; tss_id "TSS45926";
chr19	Cufflinks	exon	14023136	14023251	.	+	.	gene_id "XLOC_050510"; transcript_id "5_00137644"; exon_number "3"; gene_name "uc002mxq.1"; oId "SC3.10095.4"; nearest_ref "uc002mxq.1"; class_code "j"; tss_id "TSS45926";
chr19	Cufflinks	exon	14023341	14023406	.	+	.	gene_id "XLOC_050510"; transcript_id "5_00137644"; exon_number "4"; gene_name "uc002mxq.1"; oId "SC3.10095.4"; nearest_ref "uc002mxq.1"; class_code "j"; tss_id "TSS45926";
chr19	Cufflinks	exon	14023981	14024115	.	+	.	gene_id "XLOC_050510"; transcript_id "5_00137644"; exon_number "5"; gene_name "uc002mxq.1"; oId "SC3.10095.4"; nearest_ref "uc002mxq.1"; class_code "j"; tss_id "TSS45926";
chr19	Cufflinks	exon	14024217	14024451	.	+	.	gene_id "XLOC_050510"; transcript_id "5_00137644"; exon_number "6"; gene_name "uc002mxq.1"; oId "SC3.10095.4"; nearest_ref "uc002mxq.1"; class_code "j"; tss_id "TSS45926";
chr19	Cufflinks	exon	14028883	14029007	.	+	.	gene_id "XLOC_050510"; transcript_id "5_00137644"; exon_number "7"; gene_name "uc002mxq.1"; oId "SC3.10095.4"; nearest_ref "uc002mxq.1"; class_code "j"; tss_id "TSS45926";
chr19	Cufflinks	exon	14029317	14029389	.	+	.	gene_id "XLOC_050510"; transcript_id "5_00137644"; exon_number "8"; gene_name "uc002mxq.1"; oId "SC3.10095.4"; nearest_ref "uc002mxq.1"; class_code "j"; tss_id "TSS45926";
chr19	Cufflinks	exon	14029559	14029630	.	+	.	gene_id "XLOC_050510"; transcript_id "5_00137644"; exon_number "9"; gene_name "uc002mxq.1"; oId "SC3.10095.4"; nearest_ref "uc002mxq.1"; class_code "j"; tss_id "TSS45926";
chr19	Cufflinks	exon	14029725	14029855	.	+	.	gene_id "XLOC_050510"; transcript_id "5_00137644"; exon_number "10"; gene_name "uc002mxq.1"; oId "SC3.10095.4"; nearest_ref "uc002mxq.1"; class_code "j"; tss_id "TSS45926";
chr19	Cufflinks	exon	14029943	14030015	.	+	.	gene_id "XLOC_050510"; transcript_id "5_00137644"; exon_number "11"; gene_name "uc002mxq.1"; oId "SC3.10095.4"; nearest_ref "uc002mxq.1"; class_code "j"; tss_id "TSS45926";
chr19	Cufflinks	exon	14030631	14030764	.	+	.	gene_id "XLOC_050510"; transcript_id "5_00137644"; exon_number "12"; gene_name "uc002mxq.1"; oId "SC3.10095.4"; nearest_ref "uc002mxq.1"; class_code "j"; tss_id "TSS45926";
chr19	Cufflinks	exon	14031370	14031481	.	+	.	gene_id "XLOC_050510"; transcript_id "5_00137644"; exon_number "13"; gene_name "uc002mxq.1"; oId "SC3.10095.4"; nearest_ref "uc002mxq.1"; class_code "j"; tss_id "TSS45926";
chr19	Cufflinks	exon	14031563	14031735	.	+	.	gene_id "XLOC_050510"; transcript_id "5_00137644"; exon_number "14"; gene_name "uc002mxq.1"; oId "SC3.10095.4"; nearest_ref "uc002mxq.1"; class_code "j"; tss_id "TSS45926";
chr19	Cufflinks	exon	14034146	14034268	.	+	.	gene_id "XLOC_050510"; transcript_id "5_00137644"; exon_number "15"; gene_name "uc002mxq.1"; oId "SC3.10095.4"; nearest_ref "uc002mxq.1"; class_code "j"; tss_id "TSS45926";
chr19	Cufflinks	exon	14034361	14034419	.	+	.	gene_id "XLOC_050510"; transcript_id "5_00137644"; exon_number "16"; gene_name "uc002mxq.1"; oId "SC3.10095.4"; nearest_ref "uc002mxq.1"; class_code "j"; tss_id "TSS45926";
chr19	Cufflinks	exon	14034508	14034624	.	+	.	gene_id "XLOC_050510"; transcript_id "5_00137644"; exon_number "17"; gene_name "uc002mxq.1"; oId "SC3.10095.4"; nearest_ref "uc002mxq.1"; class_code "j"; tss_id "TSS45926";
chr19	Cufflinks	exon	14037330	14037403	.	+	.	gene_id "XLOC_050510"; transcript_id "5_00137644"; exon_number "18"; gene_name "uc002mxq.1"; oId "SC3.10095.4"; nearest_ref "uc002mxq.1"; class_code "j"; tss_id "TSS45926";
chr19	Cufflinks	exon	14037480	14037538	.	+	.	gene_id "XLOC_050510"; transcript_id "5_00137644"; exon_number "19"; gene_name "uc002mxq.1"; oId "SC3.10095.4"; nearest_ref "uc002mxq.1"; class_code "j"; tss_id "TSS45926";
chr19	Cufflinks	exon	14037634	14037685	.	+	.	gene_id "XLOC_050510"; transcript_id "5_00137644"; exon_number "20"; gene_name "uc002mxq.1"; oId "SC3.10095.4"; nearest_ref "uc002mxq.1"; class_code "j"; tss_id "TSS45926";
chr19	Cufflinks	exon	14037791	14038068	.	+	.	gene_id "XLOC_050510"; transcript_id "5_00137644"; exon_number "21"; gene_name "uc002mxq.1"; oId "SC3.10095.4"; nearest_ref "uc002mxq.1"; class_code "j"; tss_id "TSS45926";
chr19	Cufflinks	exon	14016956	14017314	.	+	.	gene_id "XLOC_050510"; transcript_id "5_00143690"; exon_number "1"; gene_name "uc002mxq.1"; oId "upf3.10555.5"; nearest_ref "uc002mxq.1"; class_code "j"; tss_id "TSS45926";
chr19	Cufflinks	exon	14020636	14020771	.	+	.	gene_id "XLOC_050510"; transcript_id "5_00143690"; exon_number "2"; gene_name "uc002mxq.1"; oId "upf3.10555.5"; nearest_ref "uc002mxq.1"; class_code "j"; tss_id "TSS45926";
chr19	Cufflinks	exon	14023136	14023251	.	+	.	gene_id "XLOC_050510"; transcript_id "5_00143690"; exon_number "3"; gene_name "uc002mxq.1"; oId "upf3.10555.5"; nearest_ref "uc002mxq.1"; class_code "j"; tss_id "TSS45926";
chr19	Cufflinks	exon	14023341	14023406	.	+	.	gene_id "XLOC_050510"; transcript_id "5_00143690"; exon_number "4"; gene_name "uc002mxq.1"; oId "upf3.10555.5"; nearest_ref "uc002mxq.1"; class_code "j"; tss_id "TSS45926";
chr19	Cufflinks	exon	14023981	14024115	.	+	.	gene_id "XLOC_050510"; transcript_id "5_00143690"; exon_number "5"; gene_name "uc002mxq.1"; oId "upf3.10555.5"; nearest_ref "uc002mxq.1"; class_code "j"; tss_id "TSS45926";
chr19	Cufflinks	exon	14024217	14024451	.	+	.	gene_id "XLOC_050510"; transcript_id "5_00143690"; exon_number "6"; gene_name "uc002mxq.1"; oId "upf3.10555.5"; nearest_ref "uc002mxq.1"; class_code "j"; tss_id "TSS45926";
chr19	Cufflinks	exon	14028883	14029007	.	+	.	gene_id "XLOC_050510"; transcript_id "5_00143690"; exon_number "7"; gene_name "uc002mxq.1"; oId "upf3.10555.5"; nearest_ref "uc002mxq.1"; class_code "j"; tss_id "TSS45926";
chr19	Cufflinks	exon	14029317	14029389	.	+	.	gene_id "XLOC_050510"; transcript_id "5_00143690"; exon_number "8"; gene_name "uc002mxq.1"; oId "upf3.10555.5"; nearest_ref "uc002mxq.1"; class_code "j"; tss_id "TSS45926";
chr19	Cufflinks	exon	14029559	14029630	.	+	.	gene_id "XLOC_050510"; transcript_id "5_00143690"; exon_number "9"; gene_name "uc002mxq.1"; oId "upf3.10555.5"; nearest_ref "uc002mxq.1"; class_code "j"; tss_id "TSS45926";
chr19	Cufflinks	exon	14029725	14029855	.	+	.	gene_id "XLOC_050510"; transcript_id "5_00143690"; exon_number "10"; gene_name "uc002mxq.1"; oId "upf3.10555.5"; nearest_ref "uc002mxq.1"; class_code "j"; tss_id "TSS45926";
chr19	Cufflinks	exon	14029943	14030015	.	+	.	gene_id "XLOC_050510"; transcript_id "5_00143690"; exon_number "11"; gene_name "uc002mxq.1"; oId "upf3.10555.5"; nearest_ref "uc002mxq.1"; class_code "j"; tss_id "TSS45926";
chr19	Cufflinks	exon	14030631	14030764	.	+	.	gene_id "XLOC_050510"; transcript_id "5_00143690"; exon_number "12"; gene_name "uc002mxq.1"; oId "upf3.10555.5"; nearest_ref "uc002mxq.1"; class_code "j"; tss_id "TSS45926";
chr19	Cufflinks	exon	14031370	14031481	.	+	.	gene_id "XLOC_050510"; transcript_id "5_00143690"; exon_number "13"; gene_name "uc002mxq.1"; oId "upf3.10555.5"; nearest_ref "uc002mxq.1"; class_code "j"; tss_id "TSS45926";
chr19	Cufflinks	exon	14031563	14031735	.	+	.	gene_id "XLOC_050510"; transcript_id "5_00143690"; exon_number "14"; gene_name "uc002mxq.1"; oId "upf3.10555.5"; nearest_ref "uc002mxq.1"; class_code "j"; tss_id "TSS45926";
chr19	Cufflinks	exon	14034146	14034268	.	+	.	gene_id "XLOC_050510"; transcript_id "5_00143690"; exon_number "15"; gene_name "uc002mxq.1"; oId "upf3.10555.5"; nearest_ref "uc002mxq.1"; class_code "j"; tss_id "TSS45926";
chr19	Cufflinks	exon	14034361	14034419	.	+	.	gene_id "XLOC_050510"; transcript_id "5_00143690"; exon_number "16"; gene_name "uc002mxq.1"; oId "upf3.10555.5"; nearest_ref "uc002mxq.1"; class_code "j"; tss_id "TSS45926";
chr19	Cufflinks	exon	14034508	14034624	.	+	.	gene_id "XLOC_050510"; transcript_id "5_00143690"; exon_number "17"; gene_name "uc002mxq.1"; oId "upf3.10555.5"; nearest_ref "uc002mxq.1"; class_code "j"; tss_id "TSS45926";
chr19	Cufflinks	exon	14037330	14037403	.	+	.	gene_id "XLOC_050510"; transcript_id "5_00143690"; exon_number "18"; gene_name "uc002mxq.1"; oId "upf3.10555.5"; nearest_ref "uc002mxq.1"; class_code "j"; tss_id "TSS45926";
chr19	Cufflinks	exon	14037480	14037542	.	+	.	gene_id "XLOC_050510"; transcript_id "5_00143690"; exon_number "19"; gene_name "uc002mxq.1"; oId "upf3.10555.5"; nearest_ref "uc002mxq.1"; class_code "j"; tss_id "TSS45926";
chr19	Cufflinks	exon	14037638	14037685	.	+	.	gene_id "XLOC_050510"; transcript_id "5_00143690"; exon_number "20"; gene_name "uc002mxq.1"; oId "upf3.10555.5"; nearest_ref "uc002mxq.1"; class_code "j"; tss_id "TSS45926";
chr19	Cufflinks	exon	14037791	14037890	.	+	.	gene_id "XLOC_050510"; transcript_id "5_00143690"; exon_number "21"; gene_name "uc002mxq.1"; oId "upf3.10555.5"; nearest_ref "uc002mxq.1"; class_code "j"; tss_id "TSS45926";
chr19	Cufflinks	exon	14037988	14038078	.	+	.	gene_id "XLOC_050510"; transcript_id "5_00143690"; exon_number "22"; gene_name "uc002mxq.1"; oId "upf3.10555.5"; nearest_ref "uc002mxq.1"; class_code "j"; tss_id "TSS45926";
chr19	Cufflinks	exon	14038706	14038843	.	+	.	gene_id "XLOC_050510"; transcript_id "5_00143690"; exon_number "23"; gene_name "uc002mxq.1"; oId "upf3.10555.5"; nearest_ref "uc002mxq.1"; class_code "j"; tss_id "TSS45926";
chr19	Cufflinks	exon	14038937	14039001	.	+	.	gene_id "XLOC_050510"; transcript_id "5_00143690"; exon_number "24"; gene_name "uc002mxq.1"; oId "upf3.10555.5"; nearest_ref "uc002mxq.1"; class_code "j"; tss_id "TSS45926";
chr19	Cufflinks	exon	14040192	14040255	.	+	.	gene_id "XLOC_050510"; transcript_id "5_00143690"; exon_number "25"; gene_name "uc002mxq.1"; oId "upf3.10555.5"; nearest_ref "uc002mxq.1"; class_code "j"; tss_id "TSS45926";
chr19	Cufflinks	exon	14040347	14040473	.	+	.	gene_id "XLOC_050510"; transcript_id "5_00143690"; exon_number "26"; gene_name "uc002mxq.1"; oId "upf3.10555.5"; nearest_ref "uc002mxq.1"; class_code "j"; tss_id "TSS45926";
chr19	Cufflinks	exon	14040891	14040967	.	+	.	gene_id "XLOC_050510"; transcript_id "5_00143690"; exon_number "27"; gene_name "uc002mxq.1"; oId "upf3.10555.5"; nearest_ref "uc002mxq.1"; class_code "j"; tss_id "TSS45926";
chr19	Cufflinks	exon	14041055	14041102	.	+	.	gene_id "XLOC_050510"; transcript_id "5_00143690"; exon_number "28"; gene_name "uc002mxq.1"; oId "upf3.10555.5"; nearest_ref "uc002mxq.1"; class_code "j"; tss_id "TSS45926";
chr19	Cufflinks	exon	14041188	14041206	.	+	.	gene_id "XLOC_050510"; transcript_id "5_00143690"; exon_number "29"; gene_name "uc002mxq.1"; oId "upf3.10555.5"; nearest_ref "uc002mxq.1"; class_code "j"; tss_id "TSS45926";
chr19	Cufflinks	exon	14016956	14017314	.	+	.	gene_id "XLOC_050510"; transcript_id "5_00143689"; exon_number "1"; gene_name "uc002mxq.1"; oId "upf3.10555.4"; nearest_ref "uc002mxq.1"; class_code "j"; tss_id "TSS45926";
chr19	Cufflinks	exon	14020636	14020771	.	+	.	gene_id "XLOC_050510"; transcript_id "5_00143689"; exon_number "2"; gene_name "uc002mxq.1"; oId "upf3.10555.4"; nearest_ref "uc002mxq.1"; class_code "j"; tss_id "TSS45926";
chr19	Cufflinks	exon	14023136	14023251	.	+	.	gene_id "XLOC_050510"; transcript_id "5_00143689"; exon_number "3"; gene_name "uc002mxq.1"; oId "upf3.10555.4"; nearest_ref "uc002mxq.1"; class_code "j"; tss_id "TSS45926";
chr19	Cufflinks	exon	14023341	14023406	.	+	.	gene_id "XLOC_050510"; transcript_id "5_00143689"; exon_number "4"; gene_name "uc002mxq.1"; oId "upf3.10555.4"; nearest_ref "uc002mxq.1"; class_code "j"; tss_id "TSS45926";
chr19	Cufflinks	exon	14023981	14024115	.	+	.	gene_id "XLOC_050510"; transcript_id "5_00143689"; exon_number "5"; gene_name "uc002mxq.1"; oId "upf3.10555.4"; nearest_ref "uc002mxq.1"; class_code "j"; tss_id "TSS45926";
chr19	Cufflinks	exon	14024217	14024451	.	+	.	gene_id "XLOC_050510"; transcript_id "5_00143689"; exon_number "6"; gene_name "uc002mxq.1"; oId "upf3.10555.4"; nearest_ref "uc002mxq.1"; class_code "j"; tss_id "TSS45926";
chr19	Cufflinks	exon	14028883	14029007	.	+	.	gene_id "XLOC_050510"; transcript_id "5_00143689"; exon_number "7"; gene_name "uc002mxq.1"; oId "upf3.10555.4"; nearest_ref "uc002mxq.1"; class_code "j"; tss_id "TSS45926";
chr19	Cufflinks	exon	14029317	14029389	.	+	.	gene_id "XLOC_050510"; transcript_id "5_00143689"; exon_number "8"; gene_name "uc002mxq.1"; oId "upf3.10555.4"; nearest_ref "uc002mxq.1"; class_code "j"; tss_id "TSS45926";
chr19	Cufflinks	exon	14029559	14029630	.	+	.	gene_id "XLOC_050510"; transcript_id "5_00143689"; exon_number "9"; gene_name "uc002mxq.1"; oId "upf3.10555.4"; nearest_ref "uc002mxq.1"; class_code "j"; tss_id "TSS45926";
chr19	Cufflinks	exon	14029725	14029855	.	+	.	gene_id "XLOC_050510"; transcript_id "5_00143689"; exon_number "10"; gene_name "uc002mxq.1"; oId "upf3.10555.4"; nearest_ref "uc002mxq.1"; class_code "j"; tss_id "TSS45926";
chr19	Cufflinks	exon	14029943	14030015	.	+	.	gene_id "XLOC_050510"; transcript_id "5_00143689"; exon_number "11"; gene_name "uc002mxq.1"; oId "upf3.10555.4"; nearest_ref "uc002mxq.1"; class_code "j"; tss_id "TSS45926";
chr19	Cufflinks	exon	14030631	14030764	.	+	.	gene_id "XLOC_050510"; transcript_id "5_00143689"; exon_number "12"; gene_name "uc002mxq.1"; oId "upf3.10555.4"; nearest_ref "uc002mxq.1"; class_code "j"; tss_id "TSS45926";
chr19	Cufflinks	exon	14031370	14031481	.	+	.	gene_id "XLOC_050510"; transcript_id "5_00143689"; exon_number "13"; gene_name "uc002mxq.1"; oId "upf3.10555.4"; nearest_ref "uc002mxq.1"; class_code "j"; tss_id "TSS45926";
chr19	Cufflinks	exon	14031563	14031735	.	+	.	gene_id "XLOC_050510"; transcript_id "5_00143689"; exon_number "14"; gene_name "uc002mxq.1"; oId "upf3.10555.4"; nearest_ref "uc002mxq.1"; class_code "j"; tss_id "TSS45926";
chr19	Cufflinks	exon	14034146	14034268	.	+	.	gene_id "XLOC_050510"; transcript_id "5_00143689"; exon_number "15"; gene_name "uc002mxq.1"; oId "upf3.10555.4"; nearest_ref "uc002mxq.1"; class_code "j"; tss_id "TSS45926";
chr19	Cufflinks	exon	14034361	14034419	.	+	.	gene_id "XLOC_050510"; transcript_id "5_00143689"; exon_number "16"; gene_name "uc002mxq.1"; oId "upf3.10555.4"; nearest_ref "uc002mxq.1"; class_code "j"; tss_id "TSS45926";
chr19	Cufflinks	exon	14034508	14034624	.	+	.	gene_id "XLOC_050510"; transcript_id "5_00143689"; exon_number "17"; gene_name "uc002mxq.1"; oId "upf3.10555.4"; nearest_ref "uc002mxq.1"; class_code "j"; tss_id "TSS45926";
chr19	Cufflinks	exon	14037330	14037403	.	+	.	gene_id "XLOC_050510"; transcript_id "5_00143689"; exon_number "18"; gene_name "uc002mxq.1"; oId "upf3.10555.4"; nearest_ref "uc002mxq.1"; class_code "j"; tss_id "TSS45926";
chr19	Cufflinks	exon	14037480	14037538	.	+	.	gene_id "XLOC_050510"; transcript_id "5_00143689"; exon_number "19"; gene_name "uc002mxq.1"; oId "upf3.10555.4"; nearest_ref "uc002mxq.1"; class_code "j"; tss_id "TSS45926";
chr19	Cufflinks	exon	14037634	14037685	.	+	.	gene_id "XLOC_050510"; transcript_id "5_00143689"; exon_number "20"; gene_name "uc002mxq.1"; oId "upf3.10555.4"; nearest_ref "uc002mxq.1"; class_code "j"; tss_id "TSS45926";
chr19	Cufflinks	exon	14037791	14037890	.	+	.	gene_id "XLOC_050510"; transcript_id "5_00143689"; exon_number "21"; gene_name "uc002mxq.1"; oId "upf3.10555.4"; nearest_ref "uc002mxq.1"; class_code "j"; tss_id "TSS45926";
chr19	Cufflinks	exon	14037988	14038078	.	+	.	gene_id "XLOC_050510"; transcript_id "5_00143689"; exon_number "22"; gene_name "uc002mxq.1"; oId "upf3.10555.4"; nearest_ref "uc002mxq.1"; class_code "j"; tss_id "TSS45926";
chr19	Cufflinks	exon	14038706	14039001	.	+	.	gene_id "XLOC_050510"; transcript_id "5_00143689"; exon_number "23"; gene_name "uc002mxq.1"; oId "upf3.10555.4"; nearest_ref "uc002mxq.1"; class_code "j"; tss_id "TSS45926";
chr19	Cufflinks	exon	14040192	14040255	.	+	.	gene_id "XLOC_050510"; transcript_id "5_00143689"; exon_number "24"; gene_name "uc002mxq.1"; oId "upf3.10555.4"; nearest_ref "uc002mxq.1"; class_code "j"; tss_id "TSS45926";
chr19	Cufflinks	exon	14040347	14040473	.	+	.	gene_id "XLOC_050510"; transcript_id "5_00143689"; exon_number "25"; gene_name "uc002mxq.1"; oId "upf3.10555.4"; nearest_ref "uc002mxq.1"; class_code "j"; tss_id "TSS45926";
chr19	Cufflinks	exon	14040891	14040967	.	+	.	gene_id "XLOC_050510"; transcript_id "5_00143689"; exon_number "26"; gene_name "uc002mxq.1"; oId "upf3.10555.4"; nearest_ref "uc002mxq.1"; class_code "j"; tss_id "TSS45926";
chr19	Cufflinks	exon	14041055	14041102	.	+	.	gene_id "XLOC_050510"; transcript_id "5_00143689"; exon_number "27"; gene_name "uc002mxq.1"; oId "upf3.10555.4"; nearest_ref "uc002mxq.1"; class_code "j"; tss_id "TSS45926";
chr19	Cufflinks	exon	14041188	14041206	.	+	.	gene_id "XLOC_050510"; transcript_id "5_00143689"; exon_number "28"; gene_name "uc002mxq.1"; oId "upf3.10555.4"; nearest_ref "uc002mxq.1"; class_code "j"; tss_id "TSS45926";
chr19	Cufflinks	exon	14016956	14017314	.	+	.	gene_id "XLOC_050510"; transcript_id "5_00142437"; exon_number "1"; gene_name "uc002mxq.1"; oId "SC4.15534.2"; nearest_ref "uc002mxq.1"; class_code "j"; tss_id "TSS45926";
chr19	Cufflinks	exon	14020636	14020771	.	+	.	gene_id "XLOC_050510"; transcript_id "5_00142437"; exon_number "2"; gene_name "uc002mxq.1"; oId "SC4.15534.2"; nearest_ref "uc002mxq.1"; class_code "j"; tss_id "TSS45926";
chr19	Cufflinks	exon	14023136	14023251	.	+	.	gene_id "XLOC_050510"; transcript_id "5_00142437"; exon_number "3"; gene_name "uc002mxq.1"; oId "SC4.15534.2"; nearest_ref "uc002mxq.1"; class_code "j"; tss_id "TSS45926";
chr19	Cufflinks	exon	14023341	14023406	.	+	.	gene_id "XLOC_050510"; transcript_id "5_00142437"; exon_number "4"; gene_name "uc002mxq.1"; oId "SC4.15534.2"; nearest_ref "uc002mxq.1"; class_code "j"; tss_id "TSS45926";
chr19	Cufflinks	exon	14023981	14024115	.	+	.	gene_id "XLOC_050510"; transcript_id "5_00142437"; exon_number "5"; gene_name "uc002mxq.1"; oId "SC4.15534.2"; nearest_ref "uc002mxq.1"; class_code "j"; tss_id "TSS45926";
chr19	Cufflinks	exon	14024217	14024451	.	+	.	gene_id "XLOC_050510"; transcript_id "5_00142437"; exon_number "6"; gene_name "uc002mxq.1"; oId "SC4.15534.2"; nearest_ref "uc002mxq.1"; class_code "j"; tss_id "TSS45926";
chr19	Cufflinks	exon	14028883	14029007	.	+	.	gene_id "XLOC_050510"; transcript_id "5_00142437"; exon_number "7"; gene_name "uc002mxq.1"; oId "SC4.15534.2"; nearest_ref "uc002mxq.1"; class_code "j"; tss_id "TSS45926";
chr19	Cufflinks	exon	14029317	14029389	.	+	.	gene_id "XLOC_050510"; transcript_id "5_00142437"; exon_number "8"; gene_name "uc002mxq.1"; oId "SC4.15534.2"; nearest_ref "uc002mxq.1"; class_code "j"; tss_id "TSS45926";
chr19	Cufflinks	exon	14029559	14029630	.	+	.	gene_id "XLOC_050510"; transcript_id "5_00142437"; exon_number "9"; gene_name "uc002mxq.1"; oId "SC4.15534.2"; nearest_ref "uc002mxq.1"; class_code "j"; tss_id "TSS45926";
chr19	Cufflinks	exon	14029725	14029855	.	+	.	gene_id "XLOC_050510"; transcript_id "5_00142437"; exon_number "10"; gene_name "uc002mxq.1"; oId "SC4.15534.2"; nearest_ref "uc002mxq.1"; class_code "j"; tss_id "TSS45926";
chr19	Cufflinks	exon	14029943	14030015	.	+	.	gene_id "XLOC_050510"; transcript_id "5_00142437"; exon_number "11"; gene_name "uc002mxq.1"; oId "SC4.15534.2"; nearest_ref "uc002mxq.1"; class_code "j"; tss_id "TSS45926";
chr19	Cufflinks	exon	14031370	14031481	.	+	.	gene_id "XLOC_050510"; transcript_id "5_00142437"; exon_number "12"; gene_name "uc002mxq.1"; oId "SC4.15534.2"; nearest_ref "uc002mxq.1"; class_code "j"; tss_id "TSS45926";
chr19	Cufflinks	exon	14031563	14031735	.	+	.	gene_id "XLOC_050510"; transcript_id "5_00142437"; exon_number "13"; gene_name "uc002mxq.1"; oId "SC4.15534.2"; nearest_ref "uc002mxq.1"; class_code "j"; tss_id "TSS45926";
chr19	Cufflinks	exon	14034146	14034268	.	+	.	gene_id "XLOC_050510"; transcript_id "5_00142437"; exon_number "14"; gene_name "uc002mxq.1"; oId "SC4.15534.2"; nearest_ref "uc002mxq.1"; class_code "j"; tss_id "TSS45926";
chr19	Cufflinks	exon	14034361	14034419	.	+	.	gene_id "XLOC_050510"; transcript_id "5_00142437"; exon_number "15"; gene_name "uc002mxq.1"; oId "SC4.15534.2"; nearest_ref "uc002mxq.1"; class_code "j"; tss_id "TSS45926";
chr19	Cufflinks	exon	14034508	14034624	.	+	.	gene_id "XLOC_050510"; transcript_id "5_00142437"; exon_number "16"; gene_name "uc002mxq.1"; oId "SC4.15534.2"; nearest_ref "uc002mxq.1"; class_code "j"; tss_id "TSS45926";
chr19	Cufflinks	exon	14037330	14037403	.	+	.	gene_id "XLOC_050510"; transcript_id "5_00142437"; exon_number "17"; gene_name "uc002mxq.1"; oId "SC4.15534.2"; nearest_ref "uc002mxq.1"; class_code "j"; tss_id "TSS45926";
chr19	Cufflinks	exon	14037480	14037538	.	+	.	gene_id "XLOC_050510"; transcript_id "5_00142437"; exon_number "18"; gene_name "uc002mxq.1"; oId "SC4.15534.2"; nearest_ref "uc002mxq.1"; class_code "j"; tss_id "TSS45926";
chr19	Cufflinks	exon	14037634	14037685	.	+	.	gene_id "XLOC_050510"; transcript_id "5_00142437"; exon_number "19"; gene_name "uc002mxq.1"; oId "SC4.15534.2"; nearest_ref "uc002mxq.1"; class_code "j"; tss_id "TSS45926";
chr19	Cufflinks	exon	14037791	14037890	.	+	.	gene_id "XLOC_050510"; transcript_id "5_00142437"; exon_number "20"; gene_name "uc002mxq.1"; oId "SC4.15534.2"; nearest_ref "uc002mxq.1"; class_code "j"; tss_id "TSS45926";
chr19	Cufflinks	exon	14037988	14038078	.	+	.	gene_id "XLOC_050510"; transcript_id "5_00142437"; exon_number "21"; gene_name "uc002mxq.1"; oId "SC4.15534.2"; nearest_ref "uc002mxq.1"; class_code "j"; tss_id "TSS45926";
chr19	Cufflinks	exon	14038706	14038843	.	+	.	gene_id "XLOC_050510"; transcript_id "5_00142437"; exon_number "22"; gene_name "uc002mxq.1"; oId "SC4.15534.2"; nearest_ref "uc002mxq.1"; class_code "j"; tss_id "TSS45926";
chr19	Cufflinks	exon	14038940	14039001	.	+	.	gene_id "XLOC_050510"; transcript_id "5_00142437"; exon_number "23"; gene_name "uc002mxq.1"; oId "SC4.15534.2"; nearest_ref "uc002mxq.1"; class_code "j"; tss_id "TSS45926";
chr19	Cufflinks	exon	14040192	14040255	.	+	.	gene_id "XLOC_050510"; transcript_id "5_00142437"; exon_number "24"; gene_name "uc002mxq.1"; oId "SC4.15534.2"; nearest_ref "uc002mxq.1"; class_code "j"; tss_id "TSS45926";
chr19	Cufflinks	exon	14040347	14040473	.	+	.	gene_id "XLOC_050510"; transcript_id "5_00142437"; exon_number "25"; gene_name "uc002mxq.1"; oId "SC4.15534.2"; nearest_ref "uc002mxq.1"; class_code "j"; tss_id "TSS45926";
chr19	Cufflinks	exon	14040891	14040967	.	+	.	gene_id "XLOC_050510"; transcript_id "5_00142437"; exon_number "26"; gene_name "uc002mxq.1"; oId "SC4.15534.2"; nearest_ref "uc002mxq.1"; class_code "j"; tss_id "TSS45926";
chr19	Cufflinks	exon	14041055	14041102	.	+	.	gene_id "XLOC_050510"; transcript_id "5_00142437"; exon_number "27"; gene_name "uc002mxq.1"; oId "SC4.15534.2"; nearest_ref "uc002mxq.1"; class_code "j"; tss_id "TSS45926";
chr19	Cufflinks	exon	14041188	14041352	.	+	.	gene_id "XLOC_050510"; transcript_id "5_00142437"; exon_number "28"; gene_name "uc002mxq.1"; oId "SC4.15534.2"; nearest_ref "uc002mxq.1"; class_code "j"; tss_id "TSS45926";
chr19	Cufflinks	exon	14016956	14017314	.	+	.	gene_id "XLOC_050510"; transcript_id "5_00142436"; exon_number "1"; gene_name "uc002mxq.1"; oId "SC4.15534.1"; nearest_ref "uc002mxq.1"; class_code "j"; tss_id "TSS45926";
chr19	Cufflinks	exon	14020636	14020771	.	+	.	gene_id "XLOC_050510"; transcript_id "5_00142436"; exon_number "2"; gene_name "uc002mxq.1"; oId "SC4.15534.1"; nearest_ref "uc002mxq.1"; class_code "j"; tss_id "TSS45926";
chr19	Cufflinks	exon	14023136	14023251	.	+	.	gene_id "XLOC_050510"; transcript_id "5_00142436"; exon_number "3"; gene_name "uc002mxq.1"; oId "SC4.15534.1"; nearest_ref "uc002mxq.1"; class_code "j"; tss_id "TSS45926";
chr19	Cufflinks	exon	14023341	14023406	.	+	.	gene_id "XLOC_050510"; transcript_id "5_00142436"; exon_number "4"; gene_name "uc002mxq.1"; oId "SC4.15534.1"; nearest_ref "uc002mxq.1"; class_code "j"; tss_id "TSS45926";
chr19	Cufflinks	exon	14023981	14024115	.	+	.	gene_id "XLOC_050510"; transcript_id "5_00142436"; exon_number "5"; gene_name "uc002mxq.1"; oId "SC4.15534.1"; nearest_ref "uc002mxq.1"; class_code "j"; tss_id "TSS45926";
chr19	Cufflinks	exon	14024217	14024451	.	+	.	gene_id "XLOC_050510"; transcript_id "5_00142436"; exon_number "6"; gene_name "uc002mxq.1"; oId "SC4.15534.1"; nearest_ref "uc002mxq.1"; class_code "j"; tss_id "TSS45926";
chr19	Cufflinks	exon	14028883	14029007	.	+	.	gene_id "XLOC_050510"; transcript_id "5_00142436"; exon_number "7"; gene_name "uc002mxq.1"; oId "SC4.15534.1"; nearest_ref "uc002mxq.1"; class_code "j"; tss_id "TSS45926";
chr19	Cufflinks	exon	14029317	14029389	.	+	.	gene_id "XLOC_050510"; transcript_id "5_00142436"; exon_number "8"; gene_name "uc002mxq.1"; oId "SC4.15534.1"; nearest_ref "uc002mxq.1"; class_code "j"; tss_id "TSS45926";
chr19	Cufflinks	exon	14029559	14029630	.	+	.	gene_id "XLOC_050510"; transcript_id "5_00142436"; exon_number "9"; gene_name "uc002mxq.1"; oId "SC4.15534.1"; nearest_ref "uc002mxq.1"; class_code "j"; tss_id "TSS45926";
chr19	Cufflinks	exon	14029725	14029855	.	+	.	gene_id "XLOC_050510"; transcript_id "5_00142436"; exon_number "10"; gene_name "uc002mxq.1"; oId "SC4.15534.1"; nearest_ref "uc002mxq.1"; class_code "j"; tss_id "TSS45926";
chr19	Cufflinks	exon	14029943	14030015	.	+	.	gene_id "XLOC_050510"; transcript_id "5_00142436"; exon_number "11"; gene_name "uc002mxq.1"; oId "SC4.15534.1"; nearest_ref "uc002mxq.1"; class_code "j"; tss_id "TSS45926";
chr19	Cufflinks	exon	14030631	14030764	.	+	.	gene_id "XLOC_050510"; transcript_id "5_00142436"; exon_number "12"; gene_name "uc002mxq.1"; oId "SC4.15534.1"; nearest_ref "uc002mxq.1"; class_code "j"; tss_id "TSS45926";
chr19	Cufflinks	exon	14031370	14031481	.	+	.	gene_id "XLOC_050510"; transcript_id "5_00142436"; exon_number "13"; gene_name "uc002mxq.1"; oId "SC4.15534.1"; nearest_ref "uc002mxq.1"; class_code "j"; tss_id "TSS45926";
chr19	Cufflinks	exon	14031563	14031735	.	+	.	gene_id "XLOC_050510"; transcript_id "5_00142436"; exon_number "14"; gene_name "uc002mxq.1"; oId "SC4.15534.1"; nearest_ref "uc002mxq.1"; class_code "j"; tss_id "TSS45926";
chr19	Cufflinks	exon	14034146	14034268	.	+	.	gene_id "XLOC_050510"; transcript_id "5_00142436"; exon_number "15"; gene_name "uc002mxq.1"; oId "SC4.15534.1"; nearest_ref "uc002mxq.1"; class_code "j"; tss_id "TSS45926";
chr19	Cufflinks	exon	14034361	14034419	.	+	.	gene_id "XLOC_050510"; transcript_id "5_00142436"; exon_number "16"; gene_name "uc002mxq.1"; oId "SC4.15534.1"; nearest_ref "uc002mxq.1"; class_code "j"; tss_id "TSS45926";
chr19	Cufflinks	exon	14034508	14034624	.	+	.	gene_id "XLOC_050510"; transcript_id "5_00142436"; exon_number "17"; gene_name "uc002mxq.1"; oId "SC4.15534.1"; nearest_ref "uc002mxq.1"; class_code "j"; tss_id "TSS45926";
chr19	Cufflinks	exon	14037330	14037403	.	+	.	gene_id "XLOC_050510"; transcript_id "5_00142436"; exon_number "18"; gene_name "uc002mxq.1"; oId "SC4.15534.1"; nearest_ref "uc002mxq.1"; class_code "j"; tss_id "TSS45926";
chr19	Cufflinks	exon	14037480	14037538	.	+	.	gene_id "XLOC_050510"; transcript_id "5_00142436"; exon_number "19"; gene_name "uc002mxq.1"; oId "SC4.15534.1"; nearest_ref "uc002mxq.1"; class_code "j"; tss_id "TSS45926";
chr19	Cufflinks	exon	14037634	14037685	.	+	.	gene_id "XLOC_050510"; transcript_id "5_00142436"; exon_number "20"; gene_name "uc002mxq.1"; oId "SC4.15534.1"; nearest_ref "uc002mxq.1"; class_code "j"; tss_id "TSS45926";
chr19	Cufflinks	exon	14037791	14037890	.	+	.	gene_id "XLOC_050510"; transcript_id "5_00142436"; exon_number "21"; gene_name "uc002mxq.1"; oId "SC4.15534.1"; nearest_ref "uc002mxq.1"; class_code "j"; tss_id "TSS45926";
chr19	Cufflinks	exon	14037988	14038078	.	+	.	gene_id "XLOC_050510"; transcript_id "5_00142436"; exon_number "22"; gene_name "uc002mxq.1"; oId "SC4.15534.1"; nearest_ref "uc002mxq.1"; class_code "j"; tss_id "TSS45926";
chr19	Cufflinks	exon	14038706	14038843	.	+	.	gene_id "XLOC_050510"; transcript_id "5_00142436"; exon_number "23"; gene_name "uc002mxq.1"; oId "SC4.15534.1"; nearest_ref "uc002mxq.1"; class_code "j"; tss_id "TSS45926";
chr19	Cufflinks	exon	14038937	14039001	.	+	.	gene_id "XLOC_050510"; transcript_id "5_00142436"; exon_number "24"; gene_name "uc002mxq.1"; oId "SC4.15534.1"; nearest_ref "uc002mxq.1"; class_code "j"; tss_id "TSS45926";
chr19	Cufflinks	exon	14040192	14040255	.	+	.	gene_id "XLOC_050510"; transcript_id "5_00142436"; exon_number "25"; gene_name "uc002mxq.1"; oId "SC4.15534.1"; nearest_ref "uc002mxq.1"; class_code "j"; tss_id "TSS45926";
chr19	Cufflinks	exon	14040347	14040473	.	+	.	gene_id "XLOC_050510"; transcript_id "5_00142436"; exon_number "26"; gene_name "uc002mxq.1"; oId "SC4.15534.1"; nearest_ref "uc002mxq.1"; class_code "j"; tss_id "TSS45926";
chr19	Cufflinks	exon	14040891	14040967	.	+	.	gene_id "XLOC_050510"; transcript_id "5_00142436"; exon_number "27"; gene_name "uc002mxq.1"; oId "SC4.15534.1"; nearest_ref "uc002mxq.1"; class_code "j"; tss_id "TSS45926";
chr19	Cufflinks	exon	14041055	14041097	.	+	.	gene_id "XLOC_050510"; transcript_id "5_00142436"; exon_number "28"; gene_name "uc002mxq.1"; oId "SC4.15534.1"; nearest_ref "uc002mxq.1"; class_code "j"; tss_id "TSS45926";
chr19	Cufflinks	exon	14041205	14041352	.	+	.	gene_id "XLOC_050510"; transcript_id "5_00142436"; exon_number "29"; gene_name "uc002mxq.1"; oId "SC4.15534.1"; nearest_ref "uc002mxq.1"; class_code "j"; tss_id "TSS45926";
chr19	hg19_knownGene	exon	14016956	14017314	.	+	.	gene_id "XLOC_050510"; transcript_id "5_00137647"; exon_number "1"; gene_name "uc002mxp.2"; oId "uc002mxp.2"; nearest_ref "uc002mxp.2"; class_code "="; tss_id "TSS45926"; p_id "P45720";
chr19	hg19_knownGene	exon	14020636	14020771	.	+	.	gene_id "XLOC_050510"; transcript_id "5_00137647"; exon_number "2"; gene_name "uc002mxp.2"; oId "uc002mxp.2"; nearest_ref "uc002mxp.2"; class_code "="; tss_id "TSS45926"; p_id "P45720";
chr19	hg19_knownGene	exon	14023136	14023251	.	+	.	gene_id "XLOC_050510"; transcript_id "5_00137647"; exon_number "3"; gene_name "uc002mxp.2"; oId "uc002mxp.2"; nearest_ref "uc002mxp.2"; class_code "="; tss_id "TSS45926"; p_id "P45720";
chr19	hg19_knownGene	exon	14023341	14023406	.	+	.	gene_id "XLOC_050510"; transcript_id "5_00137647"; exon_number "4"; gene_name "uc002mxp.2"; oId "uc002mxp.2"; nearest_ref "uc002mxp.2"; class_code "="; tss_id "TSS45926"; p_id "P45720";
chr19	hg19_knownGene	exon	14023981	14024115	.	+	.	gene_id "XLOC_050510"; transcript_id "5_00137647"; exon_number "5"; gene_name "uc002mxp.2"; oId "uc002mxp.2"; nearest_ref "uc002mxp.2"; class_code "="; tss_id "TSS45926"; p_id "P45720";
chr19	hg19_knownGene	exon	14024217	14024451	.	+	.	gene_id "XLOC_050510"; transcript_id "5_00137647"; exon_number "6"; gene_name "uc002mxp.2"; oId "uc002mxp.2"; nearest_ref "uc002mxp.2"; class_code "="; tss_id "TSS45926"; p_id "P45720";
chr19	hg19_knownGene	exon	14028883	14029007	.	+	.	gene_id "XLOC_050510"; transcript_id "5_00137647"; exon_number "7"; gene_name "uc002mxp.2"; oId "uc002mxp.2"; nearest_ref "uc002mxp.2"; class_code "="; tss_id "TSS45926"; p_id "P45720";
chr19	hg19_knownGene	exon	14029317	14029389	.	+	.	gene_id "XLOC_050510"; transcript_id "5_00137647"; exon_number "8"; gene_name "uc002mxp.2"; oId "uc002mxp.2"; nearest_ref "uc002mxp.2"; class_code "="; tss_id "TSS45926"; p_id "P45720";
chr19	hg19_knownGene	exon	14029559	14029630	.	+	.	gene_id "XLOC_050510"; transcript_id "5_00137647"; exon_number "9"; gene_name "uc002mxp.2"; oId "uc002mxp.2"; nearest_ref "uc002mxp.2"; class_code "="; tss_id "TSS45926"; p_id "P45720";
chr19	hg19_knownGene	exon	14029725	14029855	.	+	.	gene_id "XLOC_050510"; transcript_id "5_00137647"; exon_number "10"; gene_name "uc002mxp.2"; oId "uc002mxp.2"; nearest_ref "uc002mxp.2"; class_code "="; tss_id "TSS45926"; p_id "P45720";
chr19	hg19_knownGene	exon	14029943	14030015	.	+	.	gene_id "XLOC_050510"; transcript_id "5_00137647"; exon_number "11"; gene_name "uc002mxp.2"; oId "uc002mxp.2"; nearest_ref "uc002mxp.2"; class_code "="; tss_id "TSS45926"; p_id "P45720";
chr19	hg19_knownGene	exon	14030631	14030764	.	+	.	gene_id "XLOC_050510"; transcript_id "5_00137647"; exon_number "12"; gene_name "uc002mxp.2"; oId "uc002mxp.2"; nearest_ref "uc002mxp.2"; class_code "="; tss_id "TSS45926"; p_id "P45720";
chr19	hg19_knownGene	exon	14031370	14031481	.	+	.	gene_id "XLOC_050510"; transcript_id "5_00137647"; exon_number "13"; gene_name "uc002mxp.2"; oId "uc002mxp.2"; nearest_ref "uc002mxp.2"; class_code "="; tss_id "TSS45926"; p_id "P45720";
chr19	hg19_knownGene	exon	14031563	14031735	.	+	.	gene_id "XLOC_050510"; transcript_id "5_00137647"; exon_number "14"; gene_name "uc002mxp.2"; oId "uc002mxp.2"; nearest_ref "uc002mxp.2"; class_code "="; tss_id "TSS45926"; p_id "P45720";
chr19	hg19_knownGene	exon	14034146	14034268	.	+	.	gene_id "XLOC_050510"; transcript_id "5_00137647"; exon_number "15"; gene_name "uc002mxp.2"; oId "uc002mxp.2"; nearest_ref "uc002mxp.2"; class_code "="; tss_id "TSS45926"; p_id "P45720";
chr19	hg19_knownGene	exon	14034361	14034419	.	+	.	gene_id "XLOC_050510"; transcript_id "5_00137647"; exon_number "16"; gene_name "uc002mxp.2"; oId "uc002mxp.2"; nearest_ref "uc002mxp.2"; class_code "="; tss_id "TSS45926"; p_id "P45720";
chr19	hg19_knownGene	exon	14034508	14034624	.	+	.	gene_id "XLOC_050510"; transcript_id "5_00137647"; exon_number "17"; gene_name "uc002mxp.2"; oId "uc002mxp.2"; nearest_ref "uc002mxp.2"; class_code "="; tss_id "TSS45926"; p_id "P45720";
chr19	hg19_knownGene	exon	14037330	14037403	.	+	.	gene_id "XLOC_050510"; transcript_id "5_00137647"; exon_number "18"; gene_name "uc002mxp.2"; oId "uc002mxp.2"; nearest_ref "uc002mxp.2"; class_code "="; tss_id "TSS45926"; p_id "P45720";
chr19	hg19_knownGene	exon	14037480	14037538	.	+	.	gene_id "XLOC_050510"; transcript_id "5_00137647"; exon_number "19"; gene_name "uc002mxp.2"; oId "uc002mxp.2"; nearest_ref "uc002mxp.2"; class_code "="; tss_id "TSS45926"; p_id "P45720";
chr19	hg19_knownGene	exon	14037634	14037685	.	+	.	gene_id "XLOC_050510"; transcript_id "5_00137647"; exon_number "20"; gene_name "uc002mxp.2"; oId "uc002mxp.2"; nearest_ref "uc002mxp.2"; class_code "="; tss_id "TSS45926"; p_id "P45720";
chr19	hg19_knownGene	exon	14037791	14037890	.	+	.	gene_id "XLOC_050510"; transcript_id "5_00137647"; exon_number "21"; gene_name "uc002mxp.2"; oId "uc002mxp.2"; nearest_ref "uc002mxp.2"; class_code "="; tss_id "TSS45926"; p_id "P45720";
chr19	hg19_knownGene	exon	14037988	14038078	.	+	.	gene_id "XLOC_050510"; transcript_id "5_00137647"; exon_number "22"; gene_name "uc002mxp.2"; oId "uc002mxp.2"; nearest_ref "uc002mxp.2"; class_code "="; tss_id "TSS45926"; p_id "P45720";
chr19	hg19_knownGene	exon	14038706	14038843	.	+	.	gene_id "XLOC_050510"; transcript_id "5_00137647"; exon_number "23"; gene_name "uc002mxp.2"; oId "uc002mxp.2"; nearest_ref "uc002mxp.2"; class_code "="; tss_id "TSS45926"; p_id "P45720";
chr19	hg19_knownGene	exon	14038940	14039001	.	+	.	gene_id "XLOC_050510"; transcript_id "5_00137647"; exon_number "24"; gene_name "uc002mxp.2"; oId "uc002mxp.2"; nearest_ref "uc002mxp.2"; class_code "="; tss_id "TSS45926"; p_id "P45720";
chr19	hg19_knownGene	exon	14040192	14040255	.	+	.	gene_id "XLOC_050510"; transcript_id "5_00137647"; exon_number "25"; gene_name "uc002mxp.2"; oId "uc002mxp.2"; nearest_ref "uc002mxp.2"; class_code "="; tss_id "TSS45926"; p_id "P45720";
chr19	hg19_knownGene	exon	14040347	14040473	.	+	.	gene_id "XLOC_050510"; transcript_id "5_00137647"; exon_number "26"; gene_name "uc002mxp.2"; oId "uc002mxp.2"; nearest_ref "uc002mxp.2"; class_code "="; tss_id "TSS45926"; p_id "P45720";
chr19	hg19_knownGene	exon	14040891	14040967	.	+	.	gene_id "XLOC_050510"; transcript_id "5_00137647"; exon_number "27"; gene_name "uc002mxp.2"; oId "uc002mxp.2"; nearest_ref "uc002mxp.2"; class_code "="; tss_id "TSS45926"; p_id "P45720";
chr19	hg19_knownGene	exon	14041055	14041102	.	+	.	gene_id "XLOC_050510"; transcript_id "5_00137647"; exon_number "28"; gene_name "uc002mxp.2"; oId "uc002mxp.2"; nearest_ref "uc002mxp.2"; class_code "="; tss_id "TSS45926"; p_id "P45720";
chr19	hg19_knownGene	exon	14041188	14041693	.	+	.	gene_id "XLOC_050510"; transcript_id "5_00137647"; exon_number "29"; gene_name "uc002mxp.2"; oId "uc002mxp.2"; nearest_ref "uc002mxp.2"; class_code "="; tss_id "TSS45926"; p_id "P45720";
chr19	hg19_knownGene	exon	14016956	14017314	.	+	.	gene_id "XLOC_050510"; transcript_id "5_00137646"; exon_number "1"; gene_name "uc002mxo.2"; oId "uc002mxo.2"; nearest_ref "uc002mxo.2"; class_code "="; tss_id "TSS45926"; p_id "P45719";
chr19	hg19_knownGene	exon	14020636	14020771	.	+	.	gene_id "XLOC_050510"; transcript_id "5_00137646"; exon_number "2"; gene_name "uc002mxo.2"; oId "uc002mxo.2"; nearest_ref "uc002mxo.2"; class_code "="; tss_id "TSS45926"; p_id "P45719";
chr19	hg19_knownGene	exon	14023136	14023251	.	+	.	gene_id "XLOC_050510"; transcript_id "5_00137646"; exon_number "3"; gene_name "uc002mxo.2"; oId "uc002mxo.2"; nearest_ref "uc002mxo.2"; class_code "="; tss_id "TSS45926"; p_id "P45719";
chr19	hg19_knownGene	exon	14023341	14023406	.	+	.	gene_id "XLOC_050510"; transcript_id "5_00137646"; exon_number "4"; gene_name "uc002mxo.2"; oId "uc002mxo.2"; nearest_ref "uc002mxo.2"; class_code "="; tss_id "TSS45926"; p_id "P45719";
chr19	hg19_knownGene	exon	14023981	14024115	.	+	.	gene_id "XLOC_050510"; transcript_id "5_00137646"; exon_number "5"; gene_name "uc002mxo.2"; oId "uc002mxo.2"; nearest_ref "uc002mxo.2"; class_code "="; tss_id "TSS45926"; p_id "P45719";
chr19	hg19_knownGene	exon	14024217	14024451	.	+	.	gene_id "XLOC_050510"; transcript_id "5_00137646"; exon_number "6"; gene_name "uc002mxo.2"; oId "uc002mxo.2"; nearest_ref "uc002mxo.2"; class_code "="; tss_id "TSS45926"; p_id "P45719";
chr19	hg19_knownGene	exon	14028883	14029007	.	+	.	gene_id "XLOC_050510"; transcript_id "5_00137646"; exon_number "7"; gene_name "uc002mxo.2"; oId "uc002mxo.2"; nearest_ref "uc002mxo.2"; class_code "="; tss_id "TSS45926"; p_id "P45719";
chr19	hg19_knownGene	exon	14029317	14029389	.	+	.	gene_id "XLOC_050510"; transcript_id "5_00137646"; exon_number "8"; gene_name "uc002mxo.2"; oId "uc002mxo.2"; nearest_ref "uc002mxo.2"; class_code "="; tss_id "TSS45926"; p_id "P45719";
chr19	hg19_knownGene	exon	14029559	14029630	.	+	.	gene_id "XLOC_050510"; transcript_id "5_00137646"; exon_number "9"; gene_name "uc002mxo.2"; oId "uc002mxo.2"; nearest_ref "uc002mxo.2"; class_code "="; tss_id "TSS45926"; p_id "P45719";
chr19	hg19_knownGene	exon	14029725	14029855	.	+	.	gene_id "XLOC_050510"; transcript_id "5_00137646"; exon_number "10"; gene_name "uc002mxo.2"; oId "uc002mxo.2"; nearest_ref "uc002mxo.2"; class_code "="; tss_id "TSS45926"; p_id "P45719";
chr19	hg19_knownGene	exon	14029943	14030015	.	+	.	gene_id "XLOC_050510"; transcript_id "5_00137646"; exon_number "11"; gene_name "uc002mxo.2"; oId "uc002mxo.2"; nearest_ref "uc002mxo.2"; class_code "="; tss_id "TSS45926"; p_id "P45719";
chr19	hg19_knownGene	exon	14030631	14030764	.	+	.	gene_id "XLOC_050510"; transcript_id "5_00137646"; exon_number "12"; gene_name "uc002mxo.2"; oId "uc002mxo.2"; nearest_ref "uc002mxo.2"; class_code "="; tss_id "TSS45926"; p_id "P45719";
chr19	hg19_knownGene	exon	14031370	14031481	.	+	.	gene_id "XLOC_050510"; transcript_id "5_00137646"; exon_number "13"; gene_name "uc002mxo.2"; oId "uc002mxo.2"; nearest_ref "uc002mxo.2"; class_code "="; tss_id "TSS45926"; p_id "P45719";
chr19	hg19_knownGene	exon	14031563	14031735	.	+	.	gene_id "XLOC_050510"; transcript_id "5_00137646"; exon_number "14"; gene_name "uc002mxo.2"; oId "uc002mxo.2"; nearest_ref "uc002mxo.2"; class_code "="; tss_id "TSS45926"; p_id "P45719";
chr19	hg19_knownGene	exon	14034146	14034268	.	+	.	gene_id "XLOC_050510"; transcript_id "5_00137646"; exon_number "15"; gene_name "uc002mxo.2"; oId "uc002mxo.2"; nearest_ref "uc002mxo.2"; class_code "="; tss_id "TSS45926"; p_id "P45719";
chr19	hg19_knownGene	exon	14034361	14034419	.	+	.	gene_id "XLOC_050510"; transcript_id "5_00137646"; exon_number "16"; gene_name "uc002mxo.2"; oId "uc002mxo.2"; nearest_ref "uc002mxo.2"; class_code "="; tss_id "TSS45926"; p_id "P45719";
chr19	hg19_knownGene	exon	14034508	14034624	.	+	.	gene_id "XLOC_050510"; transcript_id "5_00137646"; exon_number "17"; gene_name "uc002mxo.2"; oId "uc002mxo.2"; nearest_ref "uc002mxo.2"; class_code "="; tss_id "TSS45926"; p_id "P45719";
chr19	hg19_knownGene	exon	14037330	14037403	.	+	.	gene_id "XLOC_050510"; transcript_id "5_00137646"; exon_number "18"; gene_name "uc002mxo.2"; oId "uc002mxo.2"; nearest_ref "uc002mxo.2"; class_code "="; tss_id "TSS45926"; p_id "P45719";
chr19	hg19_knownGene	exon	14037480	14037538	.	+	.	gene_id "XLOC_050510"; transcript_id "5_00137646"; exon_number "19"; gene_name "uc002mxo.2"; oId "uc002mxo.2"; nearest_ref "uc002mxo.2"; class_code "="; tss_id "TSS45926"; p_id "P45719";
chr19	hg19_knownGene	exon	14037634	14037685	.	+	.	gene_id "XLOC_050510"; transcript_id "5_00137646"; exon_number "20"; gene_name "uc002mxo.2"; oId "uc002mxo.2"; nearest_ref "uc002mxo.2"; class_code "="; tss_id "TSS45926"; p_id "P45719";
chr19	hg19_knownGene	exon	14037791	14037890	.	+	.	gene_id "XLOC_050510"; transcript_id "5_00137646"; exon_number "21"; gene_name "uc002mxo.2"; oId "uc002mxo.2"; nearest_ref "uc002mxo.2"; class_code "="; tss_id "TSS45926"; p_id "P45719";
chr19	hg19_knownGene	exon	14037988	14038078	.	+	.	gene_id "XLOC_050510"; transcript_id "5_00137646"; exon_number "22"; gene_name "uc002mxo.2"; oId "uc002mxo.2"; nearest_ref "uc002mxo.2"; class_code "="; tss_id "TSS45926"; p_id "P45719";
chr19	hg19_knownGene	exon	14038706	14038843	.	+	.	gene_id "XLOC_050510"; transcript_id "5_00137646"; exon_number "23"; gene_name "uc002mxo.2"; oId "uc002mxo.2"; nearest_ref "uc002mxo.2"; class_code "="; tss_id "TSS45926"; p_id "P45719";
chr19	hg19_knownGene	exon	14038937	14039001	.	+	.	gene_id "XLOC_050510"; transcript_id "5_00137646"; exon_number "24"; gene_name "uc002mxo.2"; oId "uc002mxo.2"; nearest_ref "uc002mxo.2"; class_code "="; tss_id "TSS45926"; p_id "P45719";
chr19	hg19_knownGene	exon	14040192	14040255	.	+	.	gene_id "XLOC_050510"; transcript_id "5_00137646"; exon_number "25"; gene_name "uc002mxo.2"; oId "uc002mxo.2"; nearest_ref "uc002mxo.2"; class_code "="; tss_id "TSS45926"; p_id "P45719";
chr19	hg19_knownGene	exon	14040347	14040473	.	+	.	gene_id "XLOC_050510"; transcript_id "5_00137646"; exon_number "26"; gene_name "uc002mxo.2"; oId "uc002mxo.2"; nearest_ref "uc002mxo.2"; class_code "="; tss_id "TSS45926"; p_id "P45719";
chr19	hg19_knownGene	exon	14040891	14040967	.	+	.	gene_id "XLOC_050510"; transcript_id "5_00137646"; exon_number "27"; gene_name "uc002mxo.2"; oId "uc002mxo.2"; nearest_ref "uc002mxo.2"; class_code "="; tss_id "TSS45926"; p_id "P45719";
chr19	hg19_knownGene	exon	14041055	14041102	.	+	.	gene_id "XLOC_050510"; transcript_id "5_00137646"; exon_number "28"; gene_name "uc002mxo.2"; oId "uc002mxo.2"; nearest_ref "uc002mxo.2"; class_code "="; tss_id "TSS45926"; p_id "P45719";
chr19	hg19_knownGene	exon	14041188	14041693	.	+	.	gene_id "XLOC_050510"; transcript_id "5_00137646"; exon_number "29"; gene_name "uc002mxo.2"; oId "uc002mxo.2"; nearest_ref "uc002mxo.2"; class_code "="; tss_id "TSS45926"; p_id "P45719";
chr19	hg19_knownGene	exon	14023981	14024115	.	+	.	gene_id "XLOC_050510"; transcript_id "5_00137648"; exon_number "1"; gene_name "uc010dzh.2"; oId "uc010dzh.2"; nearest_ref "uc010dzh.2"; class_code "="; tss_id "TSS45927"; p_id "P45718";
chr19	hg19_knownGene	exon	14024217	14024451	.	+	.	gene_id "XLOC_050510"; transcript_id "5_00137648"; exon_number "2"; gene_name "uc010dzh.2"; oId "uc010dzh.2"; nearest_ref "uc010dzh.2"; class_code "="; tss_id "TSS45927"; p_id "P45718";
chr19	hg19_knownGene	exon	14028883	14029007	.	+	.	gene_id "XLOC_050510"; transcript_id "5_00137648"; exon_number "3"; gene_name "uc010dzh.2"; oId "uc010dzh.2"; nearest_ref "uc010dzh.2"; class_code "="; tss_id "TSS45927"; p_id "P45718";
chr19	hg19_knownGene	exon	14029317	14029389	.	+	.	gene_id "XLOC_050510"; transcript_id "5_00137648"; exon_number "4"; gene_name "uc010dzh.2"; oId "uc010dzh.2"; nearest_ref "uc010dzh.2"; class_code "="; tss_id "TSS45927"; p_id "P45718";
chr19	hg19_knownGene	exon	14029559	14029630	.	+	.	gene_id "XLOC_050510"; transcript_id "5_00137648"; exon_number "5"; gene_name "uc010dzh.2"; oId "uc010dzh.2"; nearest_ref "uc010dzh.2"; class_code "="; tss_id "TSS45927"; p_id "P45718";
chr19	hg19_knownGene	exon	14029725	14029855	.	+	.	gene_id "XLOC_050510"; transcript_id "5_00137648"; exon_number "6"; gene_name "uc010dzh.2"; oId "uc010dzh.2"; nearest_ref "uc010dzh.2"; class_code "="; tss_id "TSS45927"; p_id "P45718";
chr19	hg19_knownGene	exon	14029943	14030015	.	+	.	gene_id "XLOC_050510"; transcript_id "5_00137648"; exon_number "7"; gene_name "uc010dzh.2"; oId "uc010dzh.2"; nearest_ref "uc010dzh.2"; class_code "="; tss_id "TSS45927"; p_id "P45718";
chr19	hg19_knownGene	exon	14031370	14031481	.	+	.	gene_id "XLOC_050510"; transcript_id "5_00137648"; exon_number "8"; gene_name "uc010dzh.2"; oId "uc010dzh.2"; nearest_ref "uc010dzh.2"; class_code "="; tss_id "TSS45927"; p_id "P45718";
chr19	hg19_knownGene	exon	14031563	14031735	.	+	.	gene_id "XLOC_050510"; transcript_id "5_00137648"; exon_number "9"; gene_name "uc010dzh.2"; oId "uc010dzh.2"; nearest_ref "uc010dzh.2"; class_code "="; tss_id "TSS45927"; p_id "P45718";
chr19	hg19_knownGene	exon	14034146	14034268	.	+	.	gene_id "XLOC_050510"; transcript_id "5_00137648"; exon_number "10"; gene_name "uc010dzh.2"; oId "uc010dzh.2"; nearest_ref "uc010dzh.2"; class_code "="; tss_id "TSS45927"; p_id "P45718";
chr19	hg19_knownGene	exon	14034361	14034419	.	+	.	gene_id "XLOC_050510"; transcript_id "5_00137648"; exon_number "11"; gene_name "uc010dzh.2"; oId "uc010dzh.2"; nearest_ref "uc010dzh.2"; class_code "="; tss_id "TSS45927"; p_id "P45718";
chr19	hg19_knownGene	exon	14034508	14034624	.	+	.	gene_id "XLOC_050510"; transcript_id "5_00137648"; exon_number "12"; gene_name "uc010dzh.2"; oId "uc010dzh.2"; nearest_ref "uc010dzh.2"; class_code "="; tss_id "TSS45927"; p_id "P45718";
chr19	hg19_knownGene	exon	14037330	14037403	.	+	.	gene_id "XLOC_050510"; transcript_id "5_00137648"; exon_number "13"; gene_name "uc010dzh.2"; oId "uc010dzh.2"; nearest_ref "uc010dzh.2"; class_code "="; tss_id "TSS45927"; p_id "P45718";
chr19	hg19_knownGene	exon	14037480	14037538	.	+	.	gene_id "XLOC_050510"; transcript_id "5_00137648"; exon_number "14"; gene_name "uc010dzh.2"; oId "uc010dzh.2"; nearest_ref "uc010dzh.2"; class_code "="; tss_id "TSS45927"; p_id "P45718";
chr19	hg19_knownGene	exon	14037634	14037685	.	+	.	gene_id "XLOC_050510"; transcript_id "5_00137648"; exon_number "15"; gene_name "uc010dzh.2"; oId "uc010dzh.2"; nearest_ref "uc010dzh.2"; class_code "="; tss_id "TSS45927"; p_id "P45718";
chr19	hg19_knownGene	exon	14037791	14037890	.	+	.	gene_id "XLOC_050510"; transcript_id "5_00137648"; exon_number "16"; gene_name "uc010dzh.2"; oId "uc010dzh.2"; nearest_ref "uc010dzh.2"; class_code "="; tss_id "TSS45927"; p_id "P45718";
chr19	hg19_knownGene	exon	14037988	14038078	.	+	.	gene_id "XLOC_050510"; transcript_id "5_00137648"; exon_number "17"; gene_name "uc010dzh.2"; oId "uc010dzh.2"; nearest_ref "uc010dzh.2"; class_code "="; tss_id "TSS45927"; p_id "P45718";
chr19	hg19_knownGene	exon	14038706	14038843	.	+	.	gene_id "XLOC_050510"; transcript_id "5_00137648"; exon_number "18"; gene_name "uc010dzh.2"; oId "uc010dzh.2"; nearest_ref "uc010dzh.2"; class_code "="; tss_id "TSS45927"; p_id "P45718";
chr19	hg19_knownGene	exon	14038937	14039001	.	+	.	gene_id "XLOC_050510"; transcript_id "5_00137648"; exon_number "19"; gene_name "uc010dzh.2"; oId "uc010dzh.2"; nearest_ref "uc010dzh.2"; class_code "="; tss_id "TSS45927"; p_id "P45718";
chr19	hg19_knownGene	exon	14040192	14040255	.	+	.	gene_id "XLOC_050510"; transcript_id "5_00137648"; exon_number "20"; gene_name "uc010dzh.2"; oId "uc010dzh.2"; nearest_ref "uc010dzh.2"; class_code "="; tss_id "TSS45927"; p_id "P45718";
chr19	hg19_knownGene	exon	14040347	14040473	.	+	.	gene_id "XLOC_050510"; transcript_id "5_00137648"; exon_number "21"; gene_name "uc010dzh.2"; oId "uc010dzh.2"; nearest_ref "uc010dzh.2"; class_code "="; tss_id "TSS45927"; p_id "P45718";
chr19	hg19_knownGene	exon	14040891	14040967	.	+	.	gene_id "XLOC_050510"; transcript_id "5_00137648"; exon_number "22"; gene_name "uc010dzh.2"; oId "uc010dzh.2"; nearest_ref "uc010dzh.2"; class_code "="; tss_id "TSS45927"; p_id "P45718";
chr19	hg19_knownGene	exon	14041055	14041102	.	+	.	gene_id "XLOC_050510"; transcript_id "5_00137648"; exon_number "23"; gene_name "uc010dzh.2"; oId "uc010dzh.2"; nearest_ref "uc010dzh.2"; class_code "="; tss_id "TSS45927"; p_id "P45718";
chr19	hg19_knownGene	exon	14041188	14041693	.	+	.	gene_id "XLOC_050510"; transcript_id "5_00137648"; exon_number "24"; gene_name "uc010dzh.2"; oId "uc010dzh.2"; nearest_ref "uc010dzh.2"; class_code "="; tss_id "TSS45927"; p_id "P45718";
chr19	hg19_knownGene	exon	14029317	14029389	.	+	.	gene_id "XLOC_050510"; transcript_id "5_00142438"; exon_number "1"; gene_name "uc002mxq.1"; oId "uc002mxq.1"; nearest_ref "uc002mxq.1"; class_code "="; tss_id "TSS45928"; p_id "P45721";
chr19	hg19_knownGene	exon	14029559	14029630	.	+	.	gene_id "XLOC_050510"; transcript_id "5_00142438"; exon_number "2"; gene_name "uc002mxq.1"; oId "uc002mxq.1"; nearest_ref "uc002mxq.1"; class_code "="; tss_id "TSS45928"; p_id "P45721";
chr19	hg19_knownGene	exon	14029725	14029855	.	+	.	gene_id "XLOC_050510"; transcript_id "5_00142438"; exon_number "3"; gene_name "uc002mxq.1"; oId "uc002mxq.1"; nearest_ref "uc002mxq.1"; class_code "="; tss_id "TSS45928"; p_id "P45721";
chr19	hg19_knownGene	exon	14029943	14030015	.	+	.	gene_id "XLOC_050510"; transcript_id "5_00142438"; exon_number "4"; gene_name "uc002mxq.1"; oId "uc002mxq.1"; nearest_ref "uc002mxq.1"; class_code "="; tss_id "TSS45928"; p_id "P45721";
chr19	hg19_knownGene	exon	14030631	14030764	.	+	.	gene_id "XLOC_050510"; transcript_id "5_00142438"; exon_number "5"; gene_name "uc002mxq.1"; oId "uc002mxq.1"; nearest_ref "uc002mxq.1"; class_code "="; tss_id "TSS45928"; p_id "P45721";
chr19	hg19_knownGene	exon	14031370	14031481	.	+	.	gene_id "XLOC_050510"; transcript_id "5_00142438"; exon_number "6"; gene_name "uc002mxq.1"; oId "uc002mxq.1"; nearest_ref "uc002mxq.1"; class_code "="; tss_id "TSS45928"; p_id "P45721";
chr19	hg19_knownGene	exon	14031563	14031735	.	+	.	gene_id "XLOC_050510"; transcript_id "5_00142438"; exon_number "7"; gene_name "uc002mxq.1"; oId "uc002mxq.1"; nearest_ref "uc002mxq.1"; class_code "="; tss_id "TSS45928"; p_id "P45721";
chr19	hg19_knownGene	exon	14034146	14034268	.	+	.	gene_id "XLOC_050510"; transcript_id "5_00142438"; exon_number "8"; gene_name "uc002mxq.1"; oId "uc002mxq.1"; nearest_ref "uc002mxq.1"; class_code "="; tss_id "TSS45928"; p_id "P45721";
chr19	hg19_knownGene	exon	14034361	14034419	.	+	.	gene_id "XLOC_050510"; transcript_id "5_00142438"; exon_number "9"; gene_name "uc002mxq.1"; oId "uc002mxq.1"; nearest_ref "uc002mxq.1"; class_code "="; tss_id "TSS45928"; p_id "P45721";
chr19	hg19_knownGene	exon	14034508	14034624	.	+	.	gene_id "XLOC_050510"; transcript_id "5_00142438"; exon_number "10"; gene_name "uc002mxq.1"; oId "uc002mxq.1"; nearest_ref "uc002mxq.1"; class_code "="; tss_id "TSS45928"; p_id "P45721";
chr19	hg19_knownGene	exon	14037330	14037403	.	+	.	gene_id "XLOC_050510"; transcript_id "5_00142438"; exon_number "11"; gene_name "uc002mxq.1"; oId "uc002mxq.1"; nearest_ref "uc002mxq.1"; class_code "="; tss_id "TSS45928"; p_id "P45721";
chr19	hg19_knownGene	exon	14037480	14037538	.	+	.	gene_id "XLOC_050510"; transcript_id "5_00142438"; exon_number "12"; gene_name "uc002mxq.1"; oId "uc002mxq.1"; nearest_ref "uc002mxq.1"; class_code "="; tss_id "TSS45928"; p_id "P45721";
chr19	hg19_knownGene	exon	14037634	14037685	.	+	.	gene_id "XLOC_050510"; transcript_id "5_00142438"; exon_number "13"; gene_name "uc002mxq.1"; oId "uc002mxq.1"; nearest_ref "uc002mxq.1"; class_code "="; tss_id "TSS45928"; p_id "P45721";
chr19	hg19_knownGene	exon	14037791	14038596	.	+	.	gene_id "XLOC_050510"; transcript_id "5_00142438"; exon_number "14"; gene_name "uc002mxq.1"; oId "uc002mxq.1"; nearest_ref "uc002mxq.1"; class_code "="; tss_id "TSS45928"; p_id "P45721";
chr19	Cufflinks	exon	14034516	14034624	.	+	.	gene_id "XLOC_050510"; transcript_id "5_00137649"; exon_number "1"; gene_name "uc002mxq.1"; oId "SC3.10095.8"; nearest_ref "uc002mxq.1"; class_code "j"; tss_id "TSS45930";
chr19	Cufflinks	exon	14037330	14037403	.	+	.	gene_id "XLOC_050510"; transcript_id "5_00137649"; exon_number "2"; gene_name "uc002mxq.1"; oId "SC3.10095.8"; nearest_ref "uc002mxq.1"; class_code "j"; tss_id "TSS45930";
chr19	Cufflinks	exon	14037480	14037538	.	+	.	gene_id "XLOC_050510"; transcript_id "5_00137649"; exon_number "3"; gene_name "uc002mxq.1"; oId "SC3.10095.8"; nearest_ref "uc002mxq.1"; class_code "j"; tss_id "TSS45930";
chr19	Cufflinks	exon	14037634	14037685	.	+	.	gene_id "XLOC_050510"; transcript_id "5_00137649"; exon_number "4"; gene_name "uc002mxq.1"; oId "SC3.10095.8"; nearest_ref "uc002mxq.1"; class_code "j"; tss_id "TSS45930";
chr19	Cufflinks	exon	14037791	14037890	.	+	.	gene_id "XLOC_050510"; transcript_id "5_00137649"; exon_number "5"; gene_name "uc002mxq.1"; oId "SC3.10095.8"; nearest_ref "uc002mxq.1"; class_code "j"; tss_id "TSS45930";
chr19	Cufflinks	exon	14037988	14038078	.	+	.	gene_id "XLOC_050510"; transcript_id "5_00137649"; exon_number "6"; gene_name "uc002mxq.1"; oId "SC3.10095.8"; nearest_ref "uc002mxq.1"; class_code "j"; tss_id "TSS45930";
chr19	Cufflinks	exon	14038706	14039001	.	+	.	gene_id "XLOC_050510"; transcript_id "5_00137649"; exon_number "7"; gene_name "uc002mxq.1"; oId "SC3.10095.8"; nearest_ref "uc002mxq.1"; class_code "j"; tss_id "TSS45930";
chr19	Cufflinks	exon	14040192	14040255	.	+	.	gene_id "XLOC_050510"; transcript_id "5_00137649"; exon_number "8"; gene_name "uc002mxq.1"; oId "SC3.10095.8"; nearest_ref "uc002mxq.1"; class_code "j"; tss_id "TSS45930";
chr19	Cufflinks	exon	14040347	14040473	.	+	.	gene_id "XLOC_050510"; transcript_id "5_00137649"; exon_number "9"; gene_name "uc002mxq.1"; oId "SC3.10095.8"; nearest_ref "uc002mxq.1"; class_code "j"; tss_id "TSS45930";
chr19	Cufflinks	exon	14040891	14040967	.	+	.	gene_id "XLOC_050510"; transcript_id "5_00137649"; exon_number "10"; gene_name "uc002mxq.1"; oId "SC3.10095.8"; nearest_ref "uc002mxq.1"; class_code "j"; tss_id "TSS45930";
chr19	Cufflinks	exon	14041055	14041097	.	+	.	gene_id "XLOC_050510"; transcript_id "5_00137649"; exon_number "11"; gene_name "uc002mxq.1"; oId "SC3.10095.8"; nearest_ref "uc002mxq.1"; class_code "j"; tss_id "TSS45930";
chr19	Cufflinks	exon	14041205	14041361	.	+	.	gene_id "XLOC_050510"; transcript_id "5_00137649"; exon_number "12"; gene_name "uc002mxq.1"; oId "SC3.10095.8"; nearest_ref "uc002mxq.1"; class_code "j"; tss_id "TSS45930";
chr19	Cufflinks	exon	14030249	14030462	.	+	.	gene_id "XLOC_050511"; transcript_id "5_00144605"; exon_number "1"; gene_name "uc002mxq.1"; oId "upf1_r4.18412.1"; nearest_ref "uc002mxq.1"; class_code "i";
chr19	hg19_knownGene	exon	14063319	14063456	.	+	.	gene_id "XLOC_050512"; transcript_id "5_00137650"; exon_number "1"; gene_name "uc002mxt.2"; oId "uc002mxt.2"; nearest_ref "uc002mxt.2"; class_code "="; tss_id "TSS45931"; p_id "P45723";
chr19	hg19_knownGene	exon	14065152	14065249	.	+	.	gene_id "XLOC_050512"; transcript_id "5_00137650"; exon_number "2"; gene_name "uc002mxt.2"; oId "uc002mxt.2"; nearest_ref "uc002mxt.2"; class_code "="; tss_id "TSS45931"; p_id "P45723";
chr19	hg19_knownGene	exon	14065338	14065473	.	+	.	gene_id "XLOC_050512"; transcript_id "5_00137650"; exon_number "3"; gene_name "uc002mxt.2"; oId "uc002mxt.2"; nearest_ref "uc002mxt.2"; class_code "="; tss_id "TSS45931"; p_id "P45723";
chr19	hg19_knownGene	exon	14066724	14066830	.	+	.	gene_id "XLOC_050512"; transcript_id "5_00137650"; exon_number "4"; gene_name "uc002mxt.2"; oId "uc002mxt.2"; nearest_ref "uc002mxt.2"; class_code "="; tss_id "TSS45931"; p_id "P45723";
chr19	hg19_knownGene	exon	14066935	14067074	.	+	.	gene_id "XLOC_050512"; transcript_id "5_00137650"; exon_number "5"; gene_name "uc002mxt.2"; oId "uc002mxt.2"; nearest_ref "uc002mxt.2"; class_code "="; tss_id "TSS45931"; p_id "P45723";
chr19	hg19_knownGene	exon	14067164	14067334	.	+	.	gene_id "XLOC_050512"; transcript_id "5_00137650"; exon_number "6"; gene_name "uc002mxt.2"; oId "uc002mxt.2"; nearest_ref "uc002mxt.2"; class_code "="; tss_id "TSS45931"; p_id "P45723";
chr19	hg19_knownGene	exon	14069857	14070291	.	+	.	gene_id "XLOC_050512"; transcript_id "5_00137650"; exon_number "7"; gene_name "uc002mxt.2"; oId "uc002mxt.2"; nearest_ref "uc002mxt.2"; class_code "="; tss_id "TSS45931"; p_id "P45723";
chr19	hg19_knownGene	exon	14070394	14070485	.	+	.	gene_id "XLOC_050512"; transcript_id "5_00137650"; exon_number "8"; gene_name "uc002mxt.2"; oId "uc002mxt.2"; nearest_ref "uc002mxt.2"; class_code "="; tss_id "TSS45931"; p_id "P45723";
chr19	hg19_knownGene	exon	14070579	14070707	.	+	.	gene_id "XLOC_050512"; transcript_id "5_00137650"; exon_number "9"; gene_name "uc002mxt.2"; oId "uc002mxt.2"; nearest_ref "uc002mxt.2"; class_code "="; tss_id "TSS45931"; p_id "P45723";
chr19	hg19_knownGene	exon	14070796	14070881	.	+	.	gene_id "XLOC_050512"; transcript_id "5_00137650"; exon_number "10"; gene_name "uc002mxt.2"; oId "uc002mxt.2"; nearest_ref "uc002mxt.2"; class_code "="; tss_id "TSS45931"; p_id "P45723";
chr19	hg19_knownGene	exon	14071099	14071203	.	+	.	gene_id "XLOC_050512"; transcript_id "5_00137650"; exon_number "11"; gene_name "uc002mxt.2"; oId "uc002mxt.2"; nearest_ref "uc002mxt.2"; class_code "="; tss_id "TSS45931"; p_id "P45723";
chr19	hg19_knownGene	exon	14071277	14071392	.	+	.	gene_id "XLOC_050512"; transcript_id "5_00137650"; exon_number "12"; gene_name "uc002mxt.2"; oId "uc002mxt.2"; nearest_ref "uc002mxt.2"; class_code "="; tss_id "TSS45931"; p_id "P45723";
chr19	hg19_knownGene	exon	14071752	14072254	.	+	.	gene_id "XLOC_050512"; transcript_id "5_00137650"; exon_number "13"; gene_name "uc002mxt.2"; oId "uc002mxt.2"; nearest_ref "uc002mxt.2"; class_code "="; tss_id "TSS45931"; p_id "P45723";
chr19	hg19_knownGene	exon	14070561	14070707	.	+	.	gene_id "XLOC_050512"; transcript_id "5_00137652"; exon_number "1"; gene_name "uc002mxu.2"; oId "uc002mxu.2"; nearest_ref "uc002mxu.2"; class_code "="; tss_id "TSS45934";
chr19	hg19_knownGene	exon	14070796	14070881	.	+	.	gene_id "XLOC_050512"; transcript_id "5_00137652"; exon_number "2"; gene_name "uc002mxu.2"; oId "uc002mxu.2"; nearest_ref "uc002mxu.2"; class_code "="; tss_id "TSS45934";
chr19	hg19_knownGene	exon	14071099	14071203	.	+	.	gene_id "XLOC_050512"; transcript_id "5_00137652"; exon_number "3"; gene_name "uc002mxu.2"; oId "uc002mxu.2"; nearest_ref "uc002mxu.2"; class_code "="; tss_id "TSS45934";
chr19	hg19_knownGene	exon	14071277	14071392	.	+	.	gene_id "XLOC_050512"; transcript_id "5_00137652"; exon_number "4"; gene_name "uc002mxu.2"; oId "uc002mxu.2"; nearest_ref "uc002mxu.2"; class_code "="; tss_id "TSS45934";
chr19	hg19_knownGene	exon	14071752	14072254	.	+	.	gene_id "XLOC_050512"; transcript_id "5_00137652"; exon_number "5"; gene_name "uc002mxu.2"; oId "uc002mxu.2"; nearest_ref "uc002mxu.2"; class_code "="; tss_id "TSS45934";
chr19	hg19_knownGene	exon	14139017	14139206	.	+	.	gene_id "XLOC_050513"; transcript_id "5_00137654"; exon_number "1"; gene_name "uc010dzj.1"; oId "uc010dzj.1"; nearest_ref "uc010dzj.1"; class_code "="; tss_id "TSS45935"; p_id "P45725";
chr19	hg19_knownGene	exon	14141057	14141168	.	+	.	gene_id "XLOC_050513"; transcript_id "5_00137654"; exon_number "2"; gene_name "uc010dzj.1"; oId "uc010dzj.1"; nearest_ref "uc010dzj.1"; class_code "="; tss_id "TSS45935"; p_id "P45725";
chr19	hg19_knownGene	exon	14141522	14141783	.	+	.	gene_id "XLOC_050513"; transcript_id "5_00137654"; exon_number "3"; gene_name "uc010dzj.1"; oId "uc010dzj.1"; nearest_ref "uc010dzj.1"; class_code "="; tss_id "TSS45935"; p_id "P45725";
chr19	hg19_knownGene	exon	14139017	14139206	.	+	.	gene_id "XLOC_050513"; transcript_id "5_00137653"; exon_number "1"; gene_name "uc002mxw.1"; oId "uc002mxw.1"; nearest_ref "uc002mxw.1"; class_code "="; tss_id "TSS45935"; p_id "P45724";
chr19	hg19_knownGene	exon	14141522	14141783	.	+	.	gene_id "XLOC_050513"; transcript_id "5_00137653"; exon_number "2"; gene_name "uc002mxw.1"; oId "uc002mxw.1"; nearest_ref "uc002mxw.1"; class_code "="; tss_id "TSS45935"; p_id "P45724";
chr19	Cufflinks	exon	14142067	14142784	.	+	.	gene_id "XLOC_050514"; transcript_id "5_00137655"; exon_number "1"; gene_name "uc002mxx.2"; oId "uc002mxx.2_ext"; nearest_ref "uc002mxx.2"; class_code "="; tss_id "TSS45936"; p_id "P45726";
chr19	Cufflinks	exon	14143198	14143315	.	+	.	gene_id "XLOC_050514"; transcript_id "5_00137655"; exon_number "2"; gene_name "uc002mxx.2"; oId "uc002mxx.2_ext"; nearest_ref "uc002mxx.2"; class_code "="; tss_id "TSS45936"; p_id "P45726";
chr19	Cufflinks	exon	14150320	14150477	.	+	.	gene_id "XLOC_050514"; transcript_id "5_00137655"; exon_number "3"; gene_name "uc002mxx.2"; oId "uc002mxx.2_ext"; nearest_ref "uc002mxx.2"; class_code "="; tss_id "TSS45936"; p_id "P45726";
chr19	Cufflinks	exon	14150565	14150722	.	+	.	gene_id "XLOC_050514"; transcript_id "5_00137655"; exon_number "4"; gene_name "uc002mxx.2"; oId "uc002mxx.2_ext"; nearest_ref "uc002mxx.2"; class_code "="; tss_id "TSS45936"; p_id "P45726";
chr19	Cufflinks	exon	14153265	14153424	.	+	.	gene_id "XLOC_050514"; transcript_id "5_00137655"; exon_number "5"; gene_name "uc002mxx.2"; oId "uc002mxx.2_ext"; nearest_ref "uc002mxx.2"; class_code "="; tss_id "TSS45936"; p_id "P45726";
chr19	Cufflinks	exon	14153528	14153601	.	+	.	gene_id "XLOC_050514"; transcript_id "5_00137655"; exon_number "6"; gene_name "uc002mxx.2"; oId "uc002mxx.2_ext"; nearest_ref "uc002mxx.2"; class_code "="; tss_id "TSS45936"; p_id "P45726";
chr19	Cufflinks	exon	14156966	14157149	.	+	.	gene_id "XLOC_050514"; transcript_id "5_00137655"; exon_number "7"; gene_name "uc002mxx.2"; oId "uc002mxx.2_ext"; nearest_ref "uc002mxx.2"; class_code "="; tss_id "TSS45936"; p_id "P45726";
chr19	Cufflinks	exon	14157242	14157430	.	+	.	gene_id "XLOC_050514"; transcript_id "5_00137655"; exon_number "8"; gene_name "uc002mxx.2"; oId "uc002mxx.2_ext"; nearest_ref "uc002mxx.2"; class_code "="; tss_id "TSS45936"; p_id "P45726";
chr19	Cufflinks	exon	14159793	14159894	.	+	.	gene_id "XLOC_050514"; transcript_id "5_00137655"; exon_number "9"; gene_name "uc002mxx.2"; oId "uc002mxx.2_ext"; nearest_ref "uc002mxx.2"; class_code "="; tss_id "TSS45936"; p_id "P45726";
chr19	Cufflinks	exon	14159968	14160126	.	+	.	gene_id "XLOC_050514"; transcript_id "5_00137655"; exon_number "10"; gene_name "uc002mxx.2"; oId "uc002mxx.2_ext"; nearest_ref "uc002mxx.2"; class_code "="; tss_id "TSS45936"; p_id "P45726";
chr19	Cufflinks	exon	14161570	14161695	.	+	.	gene_id "XLOC_050514"; transcript_id "5_00137655"; exon_number "11"; gene_name "uc002mxx.2"; oId "uc002mxx.2_ext"; nearest_ref "uc002mxx.2"; class_code "="; tss_id "TSS45936"; p_id "P45726";
chr19	Cufflinks	exon	14162419	14162512	.	+	.	gene_id "XLOC_050514"; transcript_id "5_00137655"; exon_number "12"; gene_name "uc002mxx.2"; oId "uc002mxx.2_ext"; nearest_ref "uc002mxx.2"; class_code "="; tss_id "TSS45936"; p_id "P45726";
chr19	Cufflinks	exon	14162692	14162785	.	+	.	gene_id "XLOC_050514"; transcript_id "5_00137655"; exon_number "13"; gene_name "uc002mxx.2"; oId "uc002mxx.2_ext"; nearest_ref "uc002mxx.2"; class_code "="; tss_id "TSS45936"; p_id "P45726";
chr19	Cufflinks	exon	14162908	14164025	.	+	.	gene_id "XLOC_050514"; transcript_id "5_00137655"; exon_number "14"; gene_name "uc002mxx.2"; oId "uc002mxx.2_ext"; nearest_ref "uc002mxx.2"; class_code "="; tss_id "TSS45936"; p_id "P45726";
chr19	Cufflinks	exon	14181136	14182131	.	+	.	gene_id "XLOC_050515"; transcript_id "5_00137656"; exon_number "1"; oId "SC4.15532.1"; class_code ".";
chr19	Cufflinks	exon	14183549	14184689	.	+	.	gene_id "XLOC_050516"; transcript_id "5_00137658"; exon_number "1"; gene_name "uc002mxz.2"; oId "uc002mxz.2_ext"; nearest_ref "uc002mxz.2"; class_code "="; tss_id "TSS45937"; p_id "P45728";
chr19	Cufflinks	exon	14185202	14185275	.	+	.	gene_id "XLOC_050516"; transcript_id "5_00137658"; exon_number "2"; gene_name "uc002mxz.2"; oId "uc002mxz.2_ext"; nearest_ref "uc002mxz.2"; class_code "="; tss_id "TSS45937"; p_id "P45728";
chr19	Cufflinks	exon	14185518	14185873	.	+	.	gene_id "XLOC_050516"; transcript_id "5_00137658"; exon_number "3"; gene_name "uc002mxz.2"; oId "uc002mxz.2_ext"; nearest_ref "uc002mxz.2"; class_code "="; tss_id "TSS45937"; p_id "P45728";
chr19	Cufflinks	exon	14183549	14185873	.	+	.	gene_id "XLOC_050516"; transcript_id "5_00137657"; exon_number "1"; gene_name "uc002mxy.2"; oId "uc002mxy.2_ext"; nearest_ref "uc002mxy.2"; class_code "="; p_id "P45727";
chr19	Cufflinks	exon	14229355	14229760	.	+	.	gene_id "XLOC_050517"; transcript_id "5_00144608"; exon_number "1"; oId "upf1_r4.18405.2"; class_code "u";
chr19	Cufflinks	exon	14247965	14248035	.	+	.	gene_id "XLOC_050518"; transcript_id "5_00137659"; exon_number "1"; gene_name "uc002myf.2"; oId "uc002myf.2_ext"; nearest_ref "uc002myf.2"; class_code "="; tss_id "TSS45939";
chr19	Cufflinks	exon	14265964	14266291	.	+	.	gene_id "XLOC_050518"; transcript_id "5_00137659"; exon_number "2"; gene_name "uc002myf.2"; oId "uc002myf.2_ext"; nearest_ref "uc002myf.2"; class_code "="; tss_id "TSS45939";
chr19	Cufflinks	exon	14279589	14282073	.	+	.	gene_id "XLOC_050518"; transcript_id "5_00137659"; exon_number "3"; gene_name "uc002myf.2"; oId "uc002myf.2_ext"; nearest_ref "uc002myf.2"; class_code "="; tss_id "TSS45939";
chr19	Cufflinks	exon	14269499	14269845	.	+	.	gene_id "XLOC_050519"; transcript_id "5_00144610"; exon_number "1"; gene_name "uc002myf.2"; oId "upf1_r4.18415.1"; nearest_ref "uc002myf.2"; class_code "i";
chr19	Cufflinks	exon	14275964	14276296	.	+	.	gene_id "XLOC_050520"; transcript_id "5_00144611"; exon_number "1"; gene_name "uc002myf.2"; oId "upf1_r4.18416.1"; nearest_ref "uc002myf.2"; class_code "i";
chr19	Cufflinks	exon	14282378	14282837	.	+	.	gene_id "XLOC_050521"; transcript_id "5_00142440"; exon_number "1"; gene_name "uc010dzk.1"; oId "uc010dzk.1_ext"; nearest_ref "uc010dzk.1"; class_code "o";
chr19	Cufflinks	exon	14321183	14321290	.	+	.	gene_id "XLOC_050522"; transcript_id "5_00144612"; exon_number "1"; oId "upf1_r4.18406.1"; class_code "u";
chr19	Cufflinks	exon	14444555	14444831	.	+	.	gene_id "XLOC_050523"; transcript_id "5_00137661"; exon_number "1"; gene_name "uc002myk.2"; oId "upf1_r4.uc002myk.2.2"; nearest_ref "uc002myk.2"; class_code "="; tss_id "TSS45940";
chr19	Cufflinks	exon	14454238	14455341	.	+	.	gene_id "XLOC_050523"; transcript_id "5_00137661"; exon_number "2"; gene_name "uc002myk.2"; oId "upf1_r4.uc002myk.2.2"; nearest_ref "uc002myk.2"; class_code "="; tss_id "TSS45940";
chr19	Cufflinks	exon	14455029	14456094	.	+	.	gene_id "XLOC_050523"; transcript_id "5_00143692"; exon_number "1"; gene_name "uc002myk.2"; oId "upf3.10558.1"; nearest_ref "uc002myk.2"; class_code "p";
chr19	Cufflinks	exon	14455742	14456479	.	+	.	gene_id "XLOC_050523"; transcript_id "5_00144614"; exon_number "1"; gene_name "uc002myk.2"; oId "upf1_r4.18407.1"; nearest_ref "uc002myk.2"; class_code "p";
chr19	Cufflinks	exon	14491957	14492357	.	+	.	gene_id "XLOC_050524"; transcript_id "5_00137664"; exon_number "1"; gene_name "uc002mym.2"; oId "uc002mym.2_ext"; nearest_ref "uc002mym.2"; class_code "="; tss_id "TSS45941"; p_id "P45729";
chr19	Cufflinks	exon	14499262	14499312	.	+	.	gene_id "XLOC_050524"; transcript_id "5_00137664"; exon_number "2"; gene_name "uc002mym.2"; oId "uc002mym.2_ext"; nearest_ref "uc002mym.2"; class_code "="; tss_id "TSS45941"; p_id "P45729";
chr19	Cufflinks	exon	14499514	14499630	.	+	.	gene_id "XLOC_050524"; transcript_id "5_00137664"; exon_number "3"; gene_name "uc002mym.2"; oId "uc002mym.2_ext"; nearest_ref "uc002mym.2"; class_code "="; tss_id "TSS45941"; p_id "P45729";
chr19	Cufflinks	exon	14501736	14501891	.	+	.	gene_id "XLOC_050524"; transcript_id "5_00137664"; exon_number "4"; gene_name "uc002mym.2"; oId "uc002mym.2_ext"; nearest_ref "uc002mym.2"; class_code "="; tss_id "TSS45941"; p_id "P45729";
chr19	Cufflinks	exon	14507154	14507285	.	+	.	gene_id "XLOC_050524"; transcript_id "5_00137664"; exon_number "5"; gene_name "uc002mym.2"; oId "uc002mym.2_ext"; nearest_ref "uc002mym.2"; class_code "="; tss_id "TSS45941"; p_id "P45729";
chr19	Cufflinks	exon	14508470	14508616	.	+	.	gene_id "XLOC_050524"; transcript_id "5_00137664"; exon_number "6"; gene_name "uc002mym.2"; oId "uc002mym.2_ext"; nearest_ref "uc002mym.2"; class_code "="; tss_id "TSS45941"; p_id "P45729";
chr19	Cufflinks	exon	14508701	14508747	.	+	.	gene_id "XLOC_050524"; transcript_id "5_00137664"; exon_number "7"; gene_name "uc002mym.2"; oId "uc002mym.2_ext"; nearest_ref "uc002mym.2"; class_code "="; tss_id "TSS45941"; p_id "P45729";
chr19	Cufflinks	exon	14508874	14508951	.	+	.	gene_id "XLOC_050524"; transcript_id "5_00137664"; exon_number "8"; gene_name "uc002mym.2"; oId "uc002mym.2_ext"; nearest_ref "uc002mym.2"; class_code "="; tss_id "TSS45941"; p_id "P45729";
chr19	Cufflinks	exon	14512198	14512375	.	+	.	gene_id "XLOC_050524"; transcript_id "5_00137664"; exon_number "9"; gene_name "uc002mym.2"; oId "uc002mym.2_ext"; nearest_ref "uc002mym.2"; class_code "="; tss_id "TSS45941"; p_id "P45729";
chr19	Cufflinks	exon	14512465	14512572	.	+	.	gene_id "XLOC_050524"; transcript_id "5_00137664"; exon_number "10"; gene_name "uc002mym.2"; oId "uc002mym.2_ext"; nearest_ref "uc002mym.2"; class_code "="; tss_id "TSS45941"; p_id "P45729";
chr19	Cufflinks	exon	14513409	14513674	.	+	.	gene_id "XLOC_050524"; transcript_id "5_00137664"; exon_number "11"; gene_name "uc002mym.2"; oId "uc002mym.2_ext"; nearest_ref "uc002mym.2"; class_code "="; tss_id "TSS45941"; p_id "P45729";
chr19	Cufflinks	exon	14515195	14515374	.	+	.	gene_id "XLOC_050524"; transcript_id "5_00137664"; exon_number "12"; gene_name "uc002mym.2"; oId "uc002mym.2_ext"; nearest_ref "uc002mym.2"; class_code "="; tss_id "TSS45941"; p_id "P45729";
chr19	Cufflinks	exon	14516560	14516751	.	+	.	gene_id "XLOC_050524"; transcript_id "5_00137664"; exon_number "13"; gene_name "uc002mym.2"; oId "uc002mym.2_ext"; nearest_ref "uc002mym.2"; class_code "="; tss_id "TSS45941"; p_id "P45729";
chr19	Cufflinks	exon	14517143	14517369	.	+	.	gene_id "XLOC_050524"; transcript_id "5_00137664"; exon_number "14"; gene_name "uc002mym.2"; oId "uc002mym.2_ext"; nearest_ref "uc002mym.2"; class_code "="; tss_id "TSS45941"; p_id "P45729";
chr19	Cufflinks	exon	14517512	14517578	.	+	.	gene_id "XLOC_050524"; transcript_id "5_00137664"; exon_number "15"; gene_name "uc002mym.2"; oId "uc002mym.2_ext"; nearest_ref "uc002mym.2"; class_code "="; tss_id "TSS45941"; p_id "P45729";
chr19	Cufflinks	exon	14517681	14517772	.	+	.	gene_id "XLOC_050524"; transcript_id "5_00137664"; exon_number "16"; gene_name "uc002mym.2"; oId "uc002mym.2_ext"; nearest_ref "uc002mym.2"; class_code "="; tss_id "TSS45941"; p_id "P45729";
chr19	Cufflinks	exon	14517873	14518041	.	+	.	gene_id "XLOC_050524"; transcript_id "5_00137664"; exon_number "17"; gene_name "uc002mym.2"; oId "uc002mym.2_ext"; nearest_ref "uc002mym.2"; class_code "="; tss_id "TSS45941"; p_id "P45729";
chr19	Cufflinks	exon	14518720	14518821	.	+	.	gene_id "XLOC_050524"; transcript_id "5_00137664"; exon_number "18"; gene_name "uc002mym.2"; oId "uc002mym.2_ext"; nearest_ref "uc002mym.2"; class_code "="; tss_id "TSS45941"; p_id "P45729";
chr19	Cufflinks	exon	14518904	14519533	.	+	.	gene_id "XLOC_050524"; transcript_id "5_00137664"; exon_number "19"; gene_name "uc002mym.2"; oId "uc002mym.2_ext"; nearest_ref "uc002mym.2"; class_code "="; tss_id "TSS45941"; p_id "P45729";
chr19	Cufflinks	exon	14491957	14492357	.	+	.	gene_id "XLOC_050524"; transcript_id "5_00137665"; exon_number "1"; gene_name "uc002myn.2"; oId "uc002myn.2_ext"; nearest_ref "uc002myn.2"; class_code "="; tss_id "TSS45941"; p_id "P45731";
chr19	Cufflinks	exon	14499262	14499312	.	+	.	gene_id "XLOC_050524"; transcript_id "5_00137665"; exon_number "2"; gene_name "uc002myn.2"; oId "uc002myn.2_ext"; nearest_ref "uc002myn.2"; class_code "="; tss_id "TSS45941"; p_id "P45731";
chr19	Cufflinks	exon	14499514	14499630	.	+	.	gene_id "XLOC_050524"; transcript_id "5_00137665"; exon_number "3"; gene_name "uc002myn.2"; oId "uc002myn.2_ext"; nearest_ref "uc002myn.2"; class_code "="; tss_id "TSS45941"; p_id "P45731";
chr19	Cufflinks	exon	14501736	14501891	.	+	.	gene_id "XLOC_050524"; transcript_id "5_00137665"; exon_number "4"; gene_name "uc002myn.2"; oId "uc002myn.2_ext"; nearest_ref "uc002myn.2"; class_code "="; tss_id "TSS45941"; p_id "P45731";
chr19	Cufflinks	exon	14508470	14508616	.	+	.	gene_id "XLOC_050524"; transcript_id "5_00137665"; exon_number "5"; gene_name "uc002myn.2"; oId "uc002myn.2_ext"; nearest_ref "uc002myn.2"; class_code "="; tss_id "TSS45941"; p_id "P45731";
chr19	Cufflinks	exon	14508701	14508747	.	+	.	gene_id "XLOC_050524"; transcript_id "5_00137665"; exon_number "6"; gene_name "uc002myn.2"; oId "uc002myn.2_ext"; nearest_ref "uc002myn.2"; class_code "="; tss_id "TSS45941"; p_id "P45731";
chr19	Cufflinks	exon	14508874	14508951	.	+	.	gene_id "XLOC_050524"; transcript_id "5_00137665"; exon_number "7"; gene_name "uc002myn.2"; oId "uc002myn.2_ext"; nearest_ref "uc002myn.2"; class_code "="; tss_id "TSS45941"; p_id "P45731";
chr19	Cufflinks	exon	14512198	14512375	.	+	.	gene_id "XLOC_050524"; transcript_id "5_00137665"; exon_number "8"; gene_name "uc002myn.2"; oId "uc002myn.2_ext"; nearest_ref "uc002myn.2"; class_code "="; tss_id "TSS45941"; p_id "P45731";
chr19	Cufflinks	exon	14512465	14512572	.	+	.	gene_id "XLOC_050524"; transcript_id "5_00137665"; exon_number "9"; gene_name "uc002myn.2"; oId "uc002myn.2_ext"; nearest_ref "uc002myn.2"; class_code "="; tss_id "TSS45941"; p_id "P45731";
chr19	Cufflinks	exon	14513409	14513674	.	+	.	gene_id "XLOC_050524"; transcript_id "5_00137665"; exon_number "10"; gene_name "uc002myn.2"; oId "uc002myn.2_ext"; nearest_ref "uc002myn.2"; class_code "="; tss_id "TSS45941"; p_id "P45731";
chr19	Cufflinks	exon	14515195	14515374	.	+	.	gene_id "XLOC_050524"; transcript_id "5_00137665"; exon_number "11"; gene_name "uc002myn.2"; oId "uc002myn.2_ext"; nearest_ref "uc002myn.2"; class_code "="; tss_id "TSS45941"; p_id "P45731";
chr19	Cufflinks	exon	14516560	14516751	.	+	.	gene_id "XLOC_050524"; transcript_id "5_00137665"; exon_number "12"; gene_name "uc002myn.2"; oId "uc002myn.2_ext"; nearest_ref "uc002myn.2"; class_code "="; tss_id "TSS45941"; p_id "P45731";
chr19	Cufflinks	exon	14517143	14517369	.	+	.	gene_id "XLOC_050524"; transcript_id "5_00137665"; exon_number "13"; gene_name "uc002myn.2"; oId "uc002myn.2_ext"; nearest_ref "uc002myn.2"; class_code "="; tss_id "TSS45941"; p_id "P45731";
chr19	Cufflinks	exon	14517512	14517578	.	+	.	gene_id "XLOC_050524"; transcript_id "5_00137665"; exon_number "14"; gene_name "uc002myn.2"; oId "uc002myn.2_ext"; nearest_ref "uc002myn.2"; class_code "="; tss_id "TSS45941"; p_id "P45731";
chr19	Cufflinks	exon	14517681	14517772	.	+	.	gene_id "XLOC_050524"; transcript_id "5_00137665"; exon_number "15"; gene_name "uc002myn.2"; oId "uc002myn.2_ext"; nearest_ref "uc002myn.2"; class_code "="; tss_id "TSS45941"; p_id "P45731";
chr19	Cufflinks	exon	14517873	14518041	.	+	.	gene_id "XLOC_050524"; transcript_id "5_00137665"; exon_number "16"; gene_name "uc002myn.2"; oId "uc002myn.2_ext"; nearest_ref "uc002myn.2"; class_code "="; tss_id "TSS45941"; p_id "P45731";
chr19	Cufflinks	exon	14518720	14518821	.	+	.	gene_id "XLOC_050524"; transcript_id "5_00137665"; exon_number "17"; gene_name "uc002myn.2"; oId "uc002myn.2_ext"; nearest_ref "uc002myn.2"; class_code "="; tss_id "TSS45941"; p_id "P45731";
chr19	Cufflinks	exon	14518904	14519533	.	+	.	gene_id "XLOC_050524"; transcript_id "5_00137665"; exon_number "18"; gene_name "uc002myn.2"; oId "uc002myn.2_ext"; nearest_ref "uc002myn.2"; class_code "="; tss_id "TSS45941"; p_id "P45731";
chr19	Cufflinks	exon	14491957	14492357	.	+	.	gene_id "XLOC_050524"; transcript_id "5_00137663"; exon_number "1"; gene_name "uc002myl.2"; oId "uc002myl.2_ext"; nearest_ref "uc002myl.2"; class_code "="; tss_id "TSS45941"; p_id "P45730";
chr19	Cufflinks	exon	14499262	14499312	.	+	.	gene_id "XLOC_050524"; transcript_id "5_00137663"; exon_number "2"; gene_name "uc002myl.2"; oId "uc002myl.2_ext"; nearest_ref "uc002myl.2"; class_code "="; tss_id "TSS45941"; p_id "P45730";
chr19	Cufflinks	exon	14499514	14499630	.	+	.	gene_id "XLOC_050524"; transcript_id "5_00137663"; exon_number "3"; gene_name "uc002myl.2"; oId "uc002myl.2_ext"; nearest_ref "uc002myl.2"; class_code "="; tss_id "TSS45941"; p_id "P45730";
chr19	Cufflinks	exon	14501736	14501891	.	+	.	gene_id "XLOC_050524"; transcript_id "5_00137663"; exon_number "4"; gene_name "uc002myl.2"; oId "uc002myl.2_ext"; nearest_ref "uc002myl.2"; class_code "="; tss_id "TSS45941"; p_id "P45730";
chr19	Cufflinks	exon	14507154	14507285	.	+	.	gene_id "XLOC_050524"; transcript_id "5_00137663"; exon_number "5"; gene_name "uc002myl.2"; oId "uc002myl.2_ext"; nearest_ref "uc002myl.2"; class_code "="; tss_id "TSS45941"; p_id "P45730";
chr19	Cufflinks	exon	14507889	14508035	.	+	.	gene_id "XLOC_050524"; transcript_id "5_00137663"; exon_number "6"; gene_name "uc002myl.2"; oId "uc002myl.2_ext"; nearest_ref "uc002myl.2"; class_code "="; tss_id "TSS45941"; p_id "P45730";
chr19	Cufflinks	exon	14508470	14508616	.	+	.	gene_id "XLOC_050524"; transcript_id "5_00137663"; exon_number "7"; gene_name "uc002myl.2"; oId "uc002myl.2_ext"; nearest_ref "uc002myl.2"; class_code "="; tss_id "TSS45941"; p_id "P45730";
chr19	Cufflinks	exon	14508701	14508747	.	+	.	gene_id "XLOC_050524"; transcript_id "5_00137663"; exon_number "8"; gene_name "uc002myl.2"; oId "uc002myl.2_ext"; nearest_ref "uc002myl.2"; class_code "="; tss_id "TSS45941"; p_id "P45730";
chr19	Cufflinks	exon	14508874	14508951	.	+	.	gene_id "XLOC_050524"; transcript_id "5_00137663"; exon_number "9"; gene_name "uc002myl.2"; oId "uc002myl.2_ext"; nearest_ref "uc002myl.2"; class_code "="; tss_id "TSS45941"; p_id "P45730";
chr19	Cufflinks	exon	14512198	14512375	.	+	.	gene_id "XLOC_050524"; transcript_id "5_00137663"; exon_number "10"; gene_name "uc002myl.2"; oId "uc002myl.2_ext"; nearest_ref "uc002myl.2"; class_code "="; tss_id "TSS45941"; p_id "P45730";
chr19	Cufflinks	exon	14512465	14512572	.	+	.	gene_id "XLOC_050524"; transcript_id "5_00137663"; exon_number "11"; gene_name "uc002myl.2"; oId "uc002myl.2_ext"; nearest_ref "uc002myl.2"; class_code "="; tss_id "TSS45941"; p_id "P45730";
chr19	Cufflinks	exon	14513409	14513674	.	+	.	gene_id "XLOC_050524"; transcript_id "5_00137663"; exon_number "12"; gene_name "uc002myl.2"; oId "uc002myl.2_ext"; nearest_ref "uc002myl.2"; class_code "="; tss_id "TSS45941"; p_id "P45730";
chr19	Cufflinks	exon	14515195	14515374	.	+	.	gene_id "XLOC_050524"; transcript_id "5_00137663"; exon_number "13"; gene_name "uc002myl.2"; oId "uc002myl.2_ext"; nearest_ref "uc002myl.2"; class_code "="; tss_id "TSS45941"; p_id "P45730";
chr19	Cufflinks	exon	14516560	14516751	.	+	.	gene_id "XLOC_050524"; transcript_id "5_00137663"; exon_number "14"; gene_name "uc002myl.2"; oId "uc002myl.2_ext"; nearest_ref "uc002myl.2"; class_code "="; tss_id "TSS45941"; p_id "P45730";
chr19	Cufflinks	exon	14517143	14517369	.	+	.	gene_id "XLOC_050524"; transcript_id "5_00137663"; exon_number "15"; gene_name "uc002myl.2"; oId "uc002myl.2_ext"; nearest_ref "uc002myl.2"; class_code "="; tss_id "TSS45941"; p_id "P45730";
chr19	Cufflinks	exon	14517512	14517578	.	+	.	gene_id "XLOC_050524"; transcript_id "5_00137663"; exon_number "16"; gene_name "uc002myl.2"; oId "uc002myl.2_ext"; nearest_ref "uc002myl.2"; class_code "="; tss_id "TSS45941"; p_id "P45730";
chr19	Cufflinks	exon	14517681	14517772	.	+	.	gene_id "XLOC_050524"; transcript_id "5_00137663"; exon_number "17"; gene_name "uc002myl.2"; oId "uc002myl.2_ext"; nearest_ref "uc002myl.2"; class_code "="; tss_id "TSS45941"; p_id "P45730";
chr19	Cufflinks	exon	14517873	14518041	.	+	.	gene_id "XLOC_050524"; transcript_id "5_00137663"; exon_number "18"; gene_name "uc002myl.2"; oId "uc002myl.2_ext"; nearest_ref "uc002myl.2"; class_code "="; tss_id "TSS45941"; p_id "P45730";
chr19	Cufflinks	exon	14518720	14518821	.	+	.	gene_id "XLOC_050524"; transcript_id "5_00137663"; exon_number "19"; gene_name "uc002myl.2"; oId "uc002myl.2_ext"; nearest_ref "uc002myl.2"; class_code "="; tss_id "TSS45941"; p_id "P45730";
chr19	Cufflinks	exon	14518904	14519533	.	+	.	gene_id "XLOC_050524"; transcript_id "5_00137663"; exon_number "20"; gene_name "uc002myl.2"; oId "uc002myl.2_ext"; nearest_ref "uc002myl.2"; class_code "="; tss_id "TSS45941"; p_id "P45730";
chr19	hg19_knownGene	exon	14544166	14544354	.	+	.	gene_id "XLOC_050525"; transcript_id "5_00137666"; exon_number "1"; gene_name "uc002myp.2"; oId "uc002myp.2"; nearest_ref "uc002myp.2"; class_code "="; tss_id "TSS45943"; p_id "P45734";
chr19	hg19_knownGene	exon	14551955	14552255	.	+	.	gene_id "XLOC_050525"; transcript_id "5_00137666"; exon_number "2"; gene_name "uc002myp.2"; oId "uc002myp.2"; nearest_ref "uc002myp.2"; class_code "="; tss_id "TSS45943"; p_id "P45734";
chr19	hg19_knownGene	exon	14554282	14554433	.	+	.	gene_id "XLOC_050525"; transcript_id "5_00137666"; exon_number "3"; gene_name "uc002myp.2"; oId "uc002myp.2"; nearest_ref "uc002myp.2"; class_code "="; tss_id "TSS45943"; p_id "P45734";
chr19	hg19_knownGene	exon	14557238	14557373	.	+	.	gene_id "XLOC_050525"; transcript_id "5_00137666"; exon_number "4"; gene_name "uc002myp.2"; oId "uc002myp.2"; nearest_ref "uc002myp.2"; class_code "="; tss_id "TSS45943"; p_id "P45734";
chr19	hg19_knownGene	exon	14561130	14561275	.	+	.	gene_id "XLOC_050525"; transcript_id "5_00137666"; exon_number "5"; gene_name "uc002myp.2"; oId "uc002myp.2"; nearest_ref "uc002myp.2"; class_code "="; tss_id "TSS45943"; p_id "P45734";
chr19	hg19_knownGene	exon	14561708	14561921	.	+	.	gene_id "XLOC_050525"; transcript_id "5_00137666"; exon_number "6"; gene_name "uc002myp.2"; oId "uc002myp.2"; nearest_ref "uc002myp.2"; class_code "="; tss_id "TSS45943"; p_id "P45734";
chr19	hg19_knownGene	exon	14562641	14562835	.	+	.	gene_id "XLOC_050525"; transcript_id "5_00137666"; exon_number "7"; gene_name "uc002myp.2"; oId "uc002myp.2"; nearest_ref "uc002myp.2"; class_code "="; tss_id "TSS45943"; p_id "P45734";
chr19	hg19_knownGene	exon	14568843	14568952	.	+	.	gene_id "XLOC_050525"; transcript_id "5_00137666"; exon_number "8"; gene_name "uc002myp.2"; oId "uc002myp.2"; nearest_ref "uc002myp.2"; class_code "="; tss_id "TSS45943"; p_id "P45734";
chr19	hg19_knownGene	exon	14569044	14569187	.	+	.	gene_id "XLOC_050525"; transcript_id "5_00137666"; exon_number "9"; gene_name "uc002myp.2"; oId "uc002myp.2"; nearest_ref "uc002myp.2"; class_code "="; tss_id "TSS45943"; p_id "P45734";
chr19	hg19_knownGene	exon	14574479	14574554	.	+	.	gene_id "XLOC_050525"; transcript_id "5_00137666"; exon_number "10"; gene_name "uc002myp.2"; oId "uc002myp.2"; nearest_ref "uc002myp.2"; class_code "="; tss_id "TSS45943"; p_id "P45734";
chr19	hg19_knownGene	exon	14574640	14574781	.	+	.	gene_id "XLOC_050525"; transcript_id "5_00137666"; exon_number "11"; gene_name "uc002myp.2"; oId "uc002myp.2"; nearest_ref "uc002myp.2"; class_code "="; tss_id "TSS45943"; p_id "P45734";
chr19	hg19_knownGene	exon	14574872	14574965	.	+	.	gene_id "XLOC_050525"; transcript_id "5_00137666"; exon_number "12"; gene_name "uc002myp.2"; oId "uc002myp.2"; nearest_ref "uc002myp.2"; class_code "="; tss_id "TSS45943"; p_id "P45734";
chr19	hg19_knownGene	exon	14578377	14578453	.	+	.	gene_id "XLOC_050525"; transcript_id "5_00137666"; exon_number "13"; gene_name "uc002myp.2"; oId "uc002myp.2"; nearest_ref "uc002myp.2"; class_code "="; tss_id "TSS45943"; p_id "P45734";
chr19	hg19_knownGene	exon	14578530	14578605	.	+	.	gene_id "XLOC_050525"; transcript_id "5_00137666"; exon_number "14"; gene_name "uc002myp.2"; oId "uc002myp.2"; nearest_ref "uc002myp.2"; class_code "="; tss_id "TSS45943"; p_id "P45734";
chr19	hg19_knownGene	exon	14578688	14578779	.	+	.	gene_id "XLOC_050525"; transcript_id "5_00137666"; exon_number "15"; gene_name "uc002myp.2"; oId "uc002myp.2"; nearest_ref "uc002myp.2"; class_code "="; tss_id "TSS45943"; p_id "P45734";
chr19	hg19_knownGene	exon	14580153	14580329	.	+	.	gene_id "XLOC_050525"; transcript_id "5_00137666"; exon_number "16"; gene_name "uc002myp.2"; oId "uc002myp.2"; nearest_ref "uc002myp.2"; class_code "="; tss_id "TSS45943"; p_id "P45734";
chr19	hg19_knownGene	exon	14580564	14580626	.	+	.	gene_id "XLOC_050525"; transcript_id "5_00137666"; exon_number "17"; gene_name "uc002myp.2"; oId "uc002myp.2"; nearest_ref "uc002myp.2"; class_code "="; tss_id "TSS45943"; p_id "P45734";
chr19	hg19_knownGene	exon	14580724	14580800	.	+	.	gene_id "XLOC_050525"; transcript_id "5_00137666"; exon_number "18"; gene_name "uc002myp.2"; oId "uc002myp.2"; nearest_ref "uc002myp.2"; class_code "="; tss_id "TSS45943"; p_id "P45734";
chr19	hg19_knownGene	exon	14580975	14581117	.	+	.	gene_id "XLOC_050525"; transcript_id "5_00137666"; exon_number "19"; gene_name "uc002myp.2"; oId "uc002myp.2"; nearest_ref "uc002myp.2"; class_code "="; tss_id "TSS45943"; p_id "P45734";
chr19	hg19_knownGene	exon	14581387	14581494	.	+	.	gene_id "XLOC_050525"; transcript_id "5_00137666"; exon_number "20"; gene_name "uc002myp.2"; oId "uc002myp.2"; nearest_ref "uc002myp.2"; class_code "="; tss_id "TSS45943"; p_id "P45734";
chr19	hg19_knownGene	exon	14581583	14581663	.	+	.	gene_id "XLOC_050525"; transcript_id "5_00137666"; exon_number "21"; gene_name "uc002myp.2"; oId "uc002myp.2"; nearest_ref "uc002myp.2"; class_code "="; tss_id "TSS45943"; p_id "P45734";
chr19	hg19_knownGene	exon	14582393	14582678	.	+	.	gene_id "XLOC_050525"; transcript_id "5_00137666"; exon_number "22"; gene_name "uc002myp.2"; oId "uc002myp.2"; nearest_ref "uc002myp.2"; class_code "="; tss_id "TSS45943"; p_id "P45734";
chr19	hg19_knownGene	exon	14551086	14551141	.	+	.	gene_id "XLOC_050525"; transcript_id "5_00137667"; exon_number "1"; gene_name "uc002myq.2"; oId "uc002myq.2"; nearest_ref "uc002myq.2"; class_code "="; tss_id "TSS45944"; p_id "P45733";
chr19	hg19_knownGene	exon	14551955	14552255	.	+	.	gene_id "XLOC_050525"; transcript_id "5_00137667"; exon_number "2"; gene_name "uc002myq.2"; oId "uc002myq.2"; nearest_ref "uc002myq.2"; class_code "="; tss_id "TSS45944"; p_id "P45733";
chr19	hg19_knownGene	exon	14554282	14554433	.	+	.	gene_id "XLOC_050525"; transcript_id "5_00137667"; exon_number "3"; gene_name "uc002myq.2"; oId "uc002myq.2"; nearest_ref "uc002myq.2"; class_code "="; tss_id "TSS45944"; p_id "P45733";
chr19	hg19_knownGene	exon	14557238	14557373	.	+	.	gene_id "XLOC_050525"; transcript_id "5_00137667"; exon_number "4"; gene_name "uc002myq.2"; oId "uc002myq.2"; nearest_ref "uc002myq.2"; class_code "="; tss_id "TSS45944"; p_id "P45733";
chr19	hg19_knownGene	exon	14561130	14561275	.	+	.	gene_id "XLOC_050525"; transcript_id "5_00137667"; exon_number "5"; gene_name "uc002myq.2"; oId "uc002myq.2"; nearest_ref "uc002myq.2"; class_code "="; tss_id "TSS45944"; p_id "P45733";
chr19	hg19_knownGene	exon	14561708	14561921	.	+	.	gene_id "XLOC_050525"; transcript_id "5_00137667"; exon_number "6"; gene_name "uc002myq.2"; oId "uc002myq.2"; nearest_ref "uc002myq.2"; class_code "="; tss_id "TSS45944"; p_id "P45733";
chr19	hg19_knownGene	exon	14562641	14562835	.	+	.	gene_id "XLOC_050525"; transcript_id "5_00137667"; exon_number "7"; gene_name "uc002myq.2"; oId "uc002myq.2"; nearest_ref "uc002myq.2"; class_code "="; tss_id "TSS45944"; p_id "P45733";
chr19	hg19_knownGene	exon	14568843	14568952	.	+	.	gene_id "XLOC_050525"; transcript_id "5_00137667"; exon_number "8"; gene_name "uc002myq.2"; oId "uc002myq.2"; nearest_ref "uc002myq.2"; class_code "="; tss_id "TSS45944"; p_id "P45733";
chr19	hg19_knownGene	exon	14569044	14569187	.	+	.	gene_id "XLOC_050525"; transcript_id "5_00137667"; exon_number "9"; gene_name "uc002myq.2"; oId "uc002myq.2"; nearest_ref "uc002myq.2"; class_code "="; tss_id "TSS45944"; p_id "P45733";
chr19	hg19_knownGene	exon	14574479	14574554	.	+	.	gene_id "XLOC_050525"; transcript_id "5_00137667"; exon_number "10"; gene_name "uc002myq.2"; oId "uc002myq.2"; nearest_ref "uc002myq.2"; class_code "="; tss_id "TSS45944"; p_id "P45733";
chr19	hg19_knownGene	exon	14574640	14574781	.	+	.	gene_id "XLOC_050525"; transcript_id "5_00137667"; exon_number "11"; gene_name "uc002myq.2"; oId "uc002myq.2"; nearest_ref "uc002myq.2"; class_code "="; tss_id "TSS45944"; p_id "P45733";
chr19	hg19_knownGene	exon	14574872	14574965	.	+	.	gene_id "XLOC_050525"; transcript_id "5_00137667"; exon_number "12"; gene_name "uc002myq.2"; oId "uc002myq.2"; nearest_ref "uc002myq.2"; class_code "="; tss_id "TSS45944"; p_id "P45733";
chr19	hg19_knownGene	exon	14578377	14578453	.	+	.	gene_id "XLOC_050525"; transcript_id "5_00137667"; exon_number "13"; gene_name "uc002myq.2"; oId "uc002myq.2"; nearest_ref "uc002myq.2"; class_code "="; tss_id "TSS45944"; p_id "P45733";
chr19	hg19_knownGene	exon	14578530	14578605	.	+	.	gene_id "XLOC_050525"; transcript_id "5_00137667"; exon_number "14"; gene_name "uc002myq.2"; oId "uc002myq.2"; nearest_ref "uc002myq.2"; class_code "="; tss_id "TSS45944"; p_id "P45733";
chr19	hg19_knownGene	exon	14578688	14578779	.	+	.	gene_id "XLOC_050525"; transcript_id "5_00137667"; exon_number "15"; gene_name "uc002myq.2"; oId "uc002myq.2"; nearest_ref "uc002myq.2"; class_code "="; tss_id "TSS45944"; p_id "P45733";
chr19	hg19_knownGene	exon	14580153	14580329	.	+	.	gene_id "XLOC_050525"; transcript_id "5_00137667"; exon_number "16"; gene_name "uc002myq.2"; oId "uc002myq.2"; nearest_ref "uc002myq.2"; class_code "="; tss_id "TSS45944"; p_id "P45733";
chr19	hg19_knownGene	exon	14580564	14580626	.	+	.	gene_id "XLOC_050525"; transcript_id "5_00137667"; exon_number "17"; gene_name "uc002myq.2"; oId "uc002myq.2"; nearest_ref "uc002myq.2"; class_code "="; tss_id "TSS45944"; p_id "P45733";
chr19	hg19_knownGene	exon	14580724	14580800	.	+	.	gene_id "XLOC_050525"; transcript_id "5_00137667"; exon_number "18"; gene_name "uc002myq.2"; oId "uc002myq.2"; nearest_ref "uc002myq.2"; class_code "="; tss_id "TSS45944"; p_id "P45733";
chr19	hg19_knownGene	exon	14580975	14581117	.	+	.	gene_id "XLOC_050525"; transcript_id "5_00137667"; exon_number "19"; gene_name "uc002myq.2"; oId "uc002myq.2"; nearest_ref "uc002myq.2"; class_code "="; tss_id "TSS45944"; p_id "P45733";
chr19	hg19_knownGene	exon	14581387	14581494	.	+	.	gene_id "XLOC_050525"; transcript_id "5_00137667"; exon_number "20"; gene_name "uc002myq.2"; oId "uc002myq.2"; nearest_ref "uc002myq.2"; class_code "="; tss_id "TSS45944"; p_id "P45733";
chr19	hg19_knownGene	exon	14581583	14581663	.	+	.	gene_id "XLOC_050525"; transcript_id "5_00137667"; exon_number "21"; gene_name "uc002myq.2"; oId "uc002myq.2"; nearest_ref "uc002myq.2"; class_code "="; tss_id "TSS45944"; p_id "P45733";
chr19	hg19_knownGene	exon	14582393	14582678	.	+	.	gene_id "XLOC_050525"; transcript_id "5_00137667"; exon_number "22"; gene_name "uc002myq.2"; oId "uc002myq.2"; nearest_ref "uc002myq.2"; class_code "="; tss_id "TSS45944"; p_id "P45733";
chr19	hg19_knownGene	exon	14578377	14578605	.	+	.	gene_id "XLOC_050525"; transcript_id "5_00142443"; exon_number "1"; gene_name "uc002myr.2"; oId "uc002myr.2"; nearest_ref "uc002myr.2"; class_code "="; tss_id "TSS45946"; p_id "P45732";
chr19	hg19_knownGene	exon	14578688	14578779	.	+	.	gene_id "XLOC_050525"; transcript_id "5_00142443"; exon_number "2"; gene_name "uc002myr.2"; oId "uc002myr.2"; nearest_ref "uc002myr.2"; class_code "="; tss_id "TSS45946"; p_id "P45732";
chr19	hg19_knownGene	exon	14580153	14580329	.	+	.	gene_id "XLOC_050525"; transcript_id "5_00142443"; exon_number "3"; gene_name "uc002myr.2"; oId "uc002myr.2"; nearest_ref "uc002myr.2"; class_code "="; tss_id "TSS45946"; p_id "P45732";
chr19	hg19_knownGene	exon	14580564	14580626	.	+	.	gene_id "XLOC_050525"; transcript_id "5_00142443"; exon_number "4"; gene_name "uc002myr.2"; oId "uc002myr.2"; nearest_ref "uc002myr.2"; class_code "="; tss_id "TSS45946"; p_id "P45732";
chr19	hg19_knownGene	exon	14580724	14580800	.	+	.	gene_id "XLOC_050525"; transcript_id "5_00142443"; exon_number "5"; gene_name "uc002myr.2"; oId "uc002myr.2"; nearest_ref "uc002myr.2"; class_code "="; tss_id "TSS45946"; p_id "P45732";
chr19	hg19_knownGene	exon	14580975	14581117	.	+	.	gene_id "XLOC_050525"; transcript_id "5_00142443"; exon_number "6"; gene_name "uc002myr.2"; oId "uc002myr.2"; nearest_ref "uc002myr.2"; class_code "="; tss_id "TSS45946"; p_id "P45732";
chr19	hg19_knownGene	exon	14581387	14581494	.	+	.	gene_id "XLOC_050525"; transcript_id "5_00142443"; exon_number "7"; gene_name "uc002myr.2"; oId "uc002myr.2"; nearest_ref "uc002myr.2"; class_code "="; tss_id "TSS45946"; p_id "P45732";
chr19	hg19_knownGene	exon	14581583	14581663	.	+	.	gene_id "XLOC_050525"; transcript_id "5_00142443"; exon_number "8"; gene_name "uc002myr.2"; oId "uc002myr.2"; nearest_ref "uc002myr.2"; class_code "="; tss_id "TSS45946"; p_id "P45732";
chr19	hg19_knownGene	exon	14582393	14582678	.	+	.	gene_id "XLOC_050525"; transcript_id "5_00142443"; exon_number "9"; gene_name "uc002myr.2"; oId "uc002myr.2"; nearest_ref "uc002myr.2"; class_code "="; tss_id "TSS45946"; p_id "P45732";
chr19	hg19_knownGene	exon	14599758	14600688	.	+	.	gene_id "XLOC_050526"; transcript_id "5_00137669"; exon_number "1"; gene_name "uc010xnq.1"; oId "uc010xnq.1"; nearest_ref "uc010xnq.1"; class_code "="; p_id "P45735";
chr19	Cufflinks	exon	14640382	14640523	.	+	.	gene_id "XLOC_050527"; transcript_id "5_00143693"; exon_number "1"; gene_name "uc002mze.2"; oId "upf3.10571.1"; nearest_ref "uc002mze.2"; class_code "j"; tss_id "TSS45947";
chr19	Cufflinks	exon	14673337	14673387	.	+	.	gene_id "XLOC_050527"; transcript_id "5_00143693"; exon_number "2"; gene_name "uc002mze.2"; oId "upf3.10571.1"; nearest_ref "uc002mze.2"; class_code "j"; tss_id "TSS45947";
chr19	Cufflinks	exon	14674018	14674069	.	+	.	gene_id "XLOC_050527"; transcript_id "5_00143693"; exon_number "3"; gene_name "uc002mze.2"; oId "upf3.10571.1"; nearest_ref "uc002mze.2"; class_code "j"; tss_id "TSS45947";
chr19	Cufflinks	exon	14674470	14674514	.	+	.	gene_id "XLOC_050527"; transcript_id "5_00143693"; exon_number "4"; gene_name "uc002mze.2"; oId "upf3.10571.1"; nearest_ref "uc002mze.2"; class_code "j"; tss_id "TSS45947";
chr19	Cufflinks	exon	14674647	14674715	.	+	.	gene_id "XLOC_050527"; transcript_id "5_00143693"; exon_number "5"; gene_name "uc002mze.2"; oId "upf3.10571.1"; nearest_ref "uc002mze.2"; class_code "j"; tss_id "TSS45947";
chr19	Cufflinks	exon	14674794	14674909	.	+	.	gene_id "XLOC_050527"; transcript_id "5_00143693"; exon_number "6"; gene_name "uc002mze.2"; oId "upf3.10571.1"; nearest_ref "uc002mze.2"; class_code "j"; tss_id "TSS45947";
chr19	Cufflinks	exon	14674994	14675099	.	+	.	gene_id "XLOC_050527"; transcript_id "5_00143693"; exon_number "7"; gene_name "uc002mze.2"; oId "upf3.10571.1"; nearest_ref "uc002mze.2"; class_code "j"; tss_id "TSS45947";
chr19	Cufflinks	exon	14675598	14675670	.	+	.	gene_id "XLOC_050527"; transcript_id "5_00143693"; exon_number "8"; gene_name "uc002mze.2"; oId "upf3.10571.1"; nearest_ref "uc002mze.2"; class_code "j"; tss_id "TSS45947";
chr19	Cufflinks	exon	14675761	14675867	.	+	.	gene_id "XLOC_050527"; transcript_id "5_00143693"; exon_number "9"; gene_name "uc002mze.2"; oId "upf3.10571.1"; nearest_ref "uc002mze.2"; class_code "j"; tss_id "TSS45947";
chr19	hg19_knownGene	exon	14640382	14640523	.	+	.	gene_id "XLOC_050527"; transcript_id "5_00137672"; exon_number "1"; gene_name "uc002mzc.2"; oId "uc002mzc.2"; nearest_ref "uc002mzc.2"; class_code "="; tss_id "TSS45947"; p_id "P45739";
chr19	hg19_knownGene	exon	14673337	14673387	.	+	.	gene_id "XLOC_050527"; transcript_id "5_00137672"; exon_number "2"; gene_name "uc002mzc.2"; oId "uc002mzc.2"; nearest_ref "uc002mzc.2"; class_code "="; tss_id "TSS45947"; p_id "P45739";
chr19	hg19_knownGene	exon	14673986	14674069	.	+	.	gene_id "XLOC_050527"; transcript_id "5_00137672"; exon_number "3"; gene_name "uc002mzc.2"; oId "uc002mzc.2"; nearest_ref "uc002mzc.2"; class_code "="; tss_id "TSS45947"; p_id "P45739";
chr19	hg19_knownGene	exon	14674470	14674514	.	+	.	gene_id "XLOC_050527"; transcript_id "5_00137672"; exon_number "4"; gene_name "uc002mzc.2"; oId "uc002mzc.2"; nearest_ref "uc002mzc.2"; class_code "="; tss_id "TSS45947"; p_id "P45739";
chr19	hg19_knownGene	exon	14674612	14674715	.	+	.	gene_id "XLOC_050527"; transcript_id "5_00137672"; exon_number "5"; gene_name "uc002mzc.2"; oId "uc002mzc.2"; nearest_ref "uc002mzc.2"; class_code "="; tss_id "TSS45947"; p_id "P45739";
chr19	hg19_knownGene	exon	14674794	14674909	.	+	.	gene_id "XLOC_050527"; transcript_id "5_00137672"; exon_number "6"; gene_name "uc002mzc.2"; oId "uc002mzc.2"; nearest_ref "uc002mzc.2"; class_code "="; tss_id "TSS45947"; p_id "P45739";
chr19	hg19_knownGene	exon	14674994	14675099	.	+	.	gene_id "XLOC_050527"; transcript_id "5_00137672"; exon_number "7"; gene_name "uc002mzc.2"; oId "uc002mzc.2"; nearest_ref "uc002mzc.2"; class_code "="; tss_id "TSS45947"; p_id "P45739";
chr19	hg19_knownGene	exon	14675598	14675670	.	+	.	gene_id "XLOC_050527"; transcript_id "5_00137672"; exon_number "8"; gene_name "uc002mzc.2"; oId "uc002mzc.2"; nearest_ref "uc002mzc.2"; class_code "="; tss_id "TSS45947"; p_id "P45739";
chr19	hg19_knownGene	exon	14675761	14675804	.	+	.	gene_id "XLOC_050527"; transcript_id "5_00137672"; exon_number "9"; gene_name "uc002mzc.2"; oId "uc002mzc.2"; nearest_ref "uc002mzc.2"; class_code "="; tss_id "TSS45947"; p_id "P45739";
chr19	hg19_knownGene	exon	14675878	14675935	.	+	.	gene_id "XLOC_050527"; transcript_id "5_00137672"; exon_number "10"; gene_name "uc002mzc.2"; oId "uc002mzc.2"; nearest_ref "uc002mzc.2"; class_code "="; tss_id "TSS45947"; p_id "P45739";
chr19	hg19_knownGene	exon	14676014	14676102	.	+	.	gene_id "XLOC_050527"; transcript_id "5_00137672"; exon_number "11"; gene_name "uc002mzc.2"; oId "uc002mzc.2"; nearest_ref "uc002mzc.2"; class_code "="; tss_id "TSS45947"; p_id "P45739";
chr19	hg19_knownGene	exon	14676430	14676475	.	+	.	gene_id "XLOC_050527"; transcript_id "5_00137672"; exon_number "12"; gene_name "uc002mzc.2"; oId "uc002mzc.2"; nearest_ref "uc002mzc.2"; class_code "="; tss_id "TSS45947"; p_id "P45739";
chr19	hg19_knownGene	exon	14676556	14676791	.	+	.	gene_id "XLOC_050527"; transcript_id "5_00137672"; exon_number "13"; gene_name "uc002mzc.2"; oId "uc002mzc.2"; nearest_ref "uc002mzc.2"; class_code "="; tss_id "TSS45947"; p_id "P45739";
chr19	hg19_knownGene	exon	14640382	14640523	.	+	.	gene_id "XLOC_050527"; transcript_id "5_00137674"; exon_number "1"; gene_name "uc010xns.1"; oId "uc010xns.1"; nearest_ref "uc010xns.1"; class_code "="; tss_id "TSS45947"; p_id "P45739";
chr19	hg19_knownGene	exon	14673337	14673387	.	+	.	gene_id "XLOC_050527"; transcript_id "5_00137674"; exon_number "2"; gene_name "uc010xns.1"; oId "uc010xns.1"; nearest_ref "uc010xns.1"; class_code "="; tss_id "TSS45947"; p_id "P45739";
chr19	hg19_knownGene	exon	14673953	14674069	.	+	.	gene_id "XLOC_050527"; transcript_id "5_00137674"; exon_number "3"; gene_name "uc010xns.1"; oId "uc010xns.1"; nearest_ref "uc010xns.1"; class_code "="; tss_id "TSS45947"; p_id "P45739";
chr19	hg19_knownGene	exon	14674470	14674514	.	+	.	gene_id "XLOC_050527"; transcript_id "5_00137674"; exon_number "4"; gene_name "uc010xns.1"; oId "uc010xns.1"; nearest_ref "uc010xns.1"; class_code "="; tss_id "TSS45947"; p_id "P45739";
chr19	hg19_knownGene	exon	14674612	14674715	.	+	.	gene_id "XLOC_050527"; transcript_id "5_00137674"; exon_number "5"; gene_name "uc010xns.1"; oId "uc010xns.1"; nearest_ref "uc010xns.1"; class_code "="; tss_id "TSS45947"; p_id "P45739";
chr19	hg19_knownGene	exon	14674794	14674909	.	+	.	gene_id "XLOC_050527"; transcript_id "5_00137674"; exon_number "6"; gene_name "uc010xns.1"; oId "uc010xns.1"; nearest_ref "uc010xns.1"; class_code "="; tss_id "TSS45947"; p_id "P45739";
chr19	hg19_knownGene	exon	14674994	14675099	.	+	.	gene_id "XLOC_050527"; transcript_id "5_00137674"; exon_number "7"; gene_name "uc010xns.1"; oId "uc010xns.1"; nearest_ref "uc010xns.1"; class_code "="; tss_id "TSS45947"; p_id "P45739";
chr19	hg19_knownGene	exon	14675598	14675670	.	+	.	gene_id "XLOC_050527"; transcript_id "5_00137674"; exon_number "8"; gene_name "uc010xns.1"; oId "uc010xns.1"; nearest_ref "uc010xns.1"; class_code "="; tss_id "TSS45947"; p_id "P45739";
chr19	hg19_knownGene	exon	14675761	14675804	.	+	.	gene_id "XLOC_050527"; transcript_id "5_00137674"; exon_number "9"; gene_name "uc010xns.1"; oId "uc010xns.1"; nearest_ref "uc010xns.1"; class_code "="; tss_id "TSS45947"; p_id "P45739";
chr19	hg19_knownGene	exon	14675878	14675935	.	+	.	gene_id "XLOC_050527"; transcript_id "5_00137674"; exon_number "10"; gene_name "uc010xns.1"; oId "uc010xns.1"; nearest_ref "uc010xns.1"; class_code "="; tss_id "TSS45947"; p_id "P45739";
chr19	hg19_knownGene	exon	14676014	14676102	.	+	.	gene_id "XLOC_050527"; transcript_id "5_00137674"; exon_number "11"; gene_name "uc010xns.1"; oId "uc010xns.1"; nearest_ref "uc010xns.1"; class_code "="; tss_id "TSS45947"; p_id "P45739";
chr19	hg19_knownGene	exon	14676430	14676475	.	+	.	gene_id "XLOC_050527"; transcript_id "5_00137674"; exon_number "12"; gene_name "uc010xns.1"; oId "uc010xns.1"; nearest_ref "uc010xns.1"; class_code "="; tss_id "TSS45947"; p_id "P45739";
chr19	hg19_knownGene	exon	14676556	14676791	.	+	.	gene_id "XLOC_050527"; transcript_id "5_00137674"; exon_number "13"; gene_name "uc010xns.1"; oId "uc010xns.1"; nearest_ref "uc010xns.1"; class_code "="; tss_id "TSS45947"; p_id "P45739";
chr19	hg19_knownGene	exon	14640382	14640523	.	+	.	gene_id "XLOC_050527"; transcript_id "5_00137673"; exon_number "1"; gene_name "uc002mzd.2"; oId "uc002mzd.2"; nearest_ref "uc002mzd.2"; class_code "="; tss_id "TSS45947"; p_id "P45738";
chr19	hg19_knownGene	exon	14673337	14673387	.	+	.	gene_id "XLOC_050527"; transcript_id "5_00137673"; exon_number "2"; gene_name "uc002mzd.2"; oId "uc002mzd.2"; nearest_ref "uc002mzd.2"; class_code "="; tss_id "TSS45947"; p_id "P45738";
chr19	hg19_knownGene	exon	14674018	14674069	.	+	.	gene_id "XLOC_050527"; transcript_id "5_00137673"; exon_number "3"; gene_name "uc002mzd.2"; oId "uc002mzd.2"; nearest_ref "uc002mzd.2"; class_code "="; tss_id "TSS45947"; p_id "P45738";
chr19	hg19_knownGene	exon	14674470	14674514	.	+	.	gene_id "XLOC_050527"; transcript_id "5_00137673"; exon_number "4"; gene_name "uc002mzd.2"; oId "uc002mzd.2"; nearest_ref "uc002mzd.2"; class_code "="; tss_id "TSS45947"; p_id "P45738";
chr19	hg19_knownGene	exon	14674612	14674715	.	+	.	gene_id "XLOC_050527"; transcript_id "5_00137673"; exon_number "5"; gene_name "uc002mzd.2"; oId "uc002mzd.2"; nearest_ref "uc002mzd.2"; class_code "="; tss_id "TSS45947"; p_id "P45738";
chr19	hg19_knownGene	exon	14674794	14674909	.	+	.	gene_id "XLOC_050527"; transcript_id "5_00137673"; exon_number "6"; gene_name "uc002mzd.2"; oId "uc002mzd.2"; nearest_ref "uc002mzd.2"; class_code "="; tss_id "TSS45947"; p_id "P45738";
chr19	hg19_knownGene	exon	14674994	14675099	.	+	.	gene_id "XLOC_050527"; transcript_id "5_00137673"; exon_number "7"; gene_name "uc002mzd.2"; oId "uc002mzd.2"; nearest_ref "uc002mzd.2"; class_code "="; tss_id "TSS45947"; p_id "P45738";
chr19	hg19_knownGene	exon	14675598	14675804	.	+	.	gene_id "XLOC_050527"; transcript_id "5_00137673"; exon_number "8"; gene_name "uc002mzd.2"; oId "uc002mzd.2"; nearest_ref "uc002mzd.2"; class_code "="; tss_id "TSS45947"; p_id "P45738";
chr19	hg19_knownGene	exon	14675878	14675935	.	+	.	gene_id "XLOC_050527"; transcript_id "5_00137673"; exon_number "9"; gene_name "uc002mzd.2"; oId "uc002mzd.2"; nearest_ref "uc002mzd.2"; class_code "="; tss_id "TSS45947"; p_id "P45738";
chr19	hg19_knownGene	exon	14676014	14676102	.	+	.	gene_id "XLOC_050527"; transcript_id "5_00137673"; exon_number "10"; gene_name "uc002mzd.2"; oId "uc002mzd.2"; nearest_ref "uc002mzd.2"; class_code "="; tss_id "TSS45947"; p_id "P45738";
chr19	hg19_knownGene	exon	14676430	14676475	.	+	.	gene_id "XLOC_050527"; transcript_id "5_00137673"; exon_number "11"; gene_name "uc002mzd.2"; oId "uc002mzd.2"; nearest_ref "uc002mzd.2"; class_code "="; tss_id "TSS45947"; p_id "P45738";
chr19	hg19_knownGene	exon	14676556	14676791	.	+	.	gene_id "XLOC_050527"; transcript_id "5_00137673"; exon_number "12"; gene_name "uc002mzd.2"; oId "uc002mzd.2"; nearest_ref "uc002mzd.2"; class_code "="; tss_id "TSS45947"; p_id "P45738";
chr19	hg19_knownGene	exon	14640382	14640523	.	+	.	gene_id "XLOC_050527"; transcript_id "5_00137671"; exon_number "1"; gene_name "uc002mzb.2"; oId "uc002mzb.2"; nearest_ref "uc002mzb.2"; class_code "="; tss_id "TSS45947"; p_id "P45736";
chr19	hg19_knownGene	exon	14655926	14655992	.	+	.	gene_id "XLOC_050527"; transcript_id "5_00137671"; exon_number "2"; gene_name "uc002mzb.2"; oId "uc002mzb.2"; nearest_ref "uc002mzb.2"; class_code "="; tss_id "TSS45947"; p_id "P45736";
chr19	hg19_knownGene	exon	14673337	14673387	.	+	.	gene_id "XLOC_050527"; transcript_id "5_00137671"; exon_number "3"; gene_name "uc002mzb.2"; oId "uc002mzb.2"; nearest_ref "uc002mzb.2"; class_code "="; tss_id "TSS45947"; p_id "P45736";
chr19	hg19_knownGene	exon	14674018	14674069	.	+	.	gene_id "XLOC_050527"; transcript_id "5_00137671"; exon_number "4"; gene_name "uc002mzb.2"; oId "uc002mzb.2"; nearest_ref "uc002mzb.2"; class_code "="; tss_id "TSS45947"; p_id "P45736";
chr19	hg19_knownGene	exon	14674470	14674514	.	+	.	gene_id "XLOC_050527"; transcript_id "5_00137671"; exon_number "5"; gene_name "uc002mzb.2"; oId "uc002mzb.2"; nearest_ref "uc002mzb.2"; class_code "="; tss_id "TSS45947"; p_id "P45736";
chr19	hg19_knownGene	exon	14674612	14674715	.	+	.	gene_id "XLOC_050527"; transcript_id "5_00137671"; exon_number "6"; gene_name "uc002mzb.2"; oId "uc002mzb.2"; nearest_ref "uc002mzb.2"; class_code "="; tss_id "TSS45947"; p_id "P45736";
chr19	hg19_knownGene	exon	14674794	14674909	.	+	.	gene_id "XLOC_050527"; transcript_id "5_00137671"; exon_number "7"; gene_name "uc002mzb.2"; oId "uc002mzb.2"; nearest_ref "uc002mzb.2"; class_code "="; tss_id "TSS45947"; p_id "P45736";
chr19	hg19_knownGene	exon	14674994	14675099	.	+	.	gene_id "XLOC_050527"; transcript_id "5_00137671"; exon_number "8"; gene_name "uc002mzb.2"; oId "uc002mzb.2"; nearest_ref "uc002mzb.2"; class_code "="; tss_id "TSS45947"; p_id "P45736";
chr19	hg19_knownGene	exon	14675598	14675670	.	+	.	gene_id "XLOC_050527"; transcript_id "5_00137671"; exon_number "9"; gene_name "uc002mzb.2"; oId "uc002mzb.2"; nearest_ref "uc002mzb.2"; class_code "="; tss_id "TSS45947"; p_id "P45736";
chr19	hg19_knownGene	exon	14675761	14675804	.	+	.	gene_id "XLOC_050527"; transcript_id "5_00137671"; exon_number "10"; gene_name "uc002mzb.2"; oId "uc002mzb.2"; nearest_ref "uc002mzb.2"; class_code "="; tss_id "TSS45947"; p_id "P45736";
chr19	hg19_knownGene	exon	14675878	14675935	.	+	.	gene_id "XLOC_050527"; transcript_id "5_00137671"; exon_number "11"; gene_name "uc002mzb.2"; oId "uc002mzb.2"; nearest_ref "uc002mzb.2"; class_code "="; tss_id "TSS45947"; p_id "P45736";
chr19	hg19_knownGene	exon	14676014	14676102	.	+	.	gene_id "XLOC_050527"; transcript_id "5_00137671"; exon_number "12"; gene_name "uc002mzb.2"; oId "uc002mzb.2"; nearest_ref "uc002mzb.2"; class_code "="; tss_id "TSS45947"; p_id "P45736";
chr19	hg19_knownGene	exon	14676430	14676475	.	+	.	gene_id "XLOC_050527"; transcript_id "5_00137671"; exon_number "13"; gene_name "uc002mzb.2"; oId "uc002mzb.2"; nearest_ref "uc002mzb.2"; class_code "="; tss_id "TSS45947"; p_id "P45736";
chr19	hg19_knownGene	exon	14676556	14676791	.	+	.	gene_id "XLOC_050527"; transcript_id "5_00137671"; exon_number "14"; gene_name "uc002mzb.2"; oId "uc002mzb.2"; nearest_ref "uc002mzb.2"; class_code "="; tss_id "TSS45947"; p_id "P45736";
chr19	hg19_knownGene	exon	14640382	14640523	.	+	.	gene_id "XLOC_050527"; transcript_id "5_00137670"; exon_number "1"; gene_name "uc002mza.2"; oId "uc002mza.2"; nearest_ref "uc002mza.2"; class_code "="; tss_id "TSS45947"; p_id "P45740";
chr19	hg19_knownGene	exon	14673337	14673387	.	+	.	gene_id "XLOC_050527"; transcript_id "5_00137670"; exon_number "2"; gene_name "uc002mza.2"; oId "uc002mza.2"; nearest_ref "uc002mza.2"; class_code "="; tss_id "TSS45947"; p_id "P45740";
chr19	hg19_knownGene	exon	14674018	14674069	.	+	.	gene_id "XLOC_050527"; transcript_id "5_00137670"; exon_number "3"; gene_name "uc002mza.2"; oId "uc002mza.2"; nearest_ref "uc002mza.2"; class_code "="; tss_id "TSS45947"; p_id "P45740";
chr19	hg19_knownGene	exon	14674470	14674514	.	+	.	gene_id "XLOC_050527"; transcript_id "5_00137670"; exon_number "4"; gene_name "uc002mza.2"; oId "uc002mza.2"; nearest_ref "uc002mza.2"; class_code "="; tss_id "TSS45947"; p_id "P45740";
chr19	hg19_knownGene	exon	14674612	14674715	.	+	.	gene_id "XLOC_050527"; transcript_id "5_00137670"; exon_number "5"; gene_name "uc002mza.2"; oId "uc002mza.2"; nearest_ref "uc002mza.2"; class_code "="; tss_id "TSS45947"; p_id "P45740";
chr19	hg19_knownGene	exon	14674794	14674909	.	+	.	gene_id "XLOC_050527"; transcript_id "5_00137670"; exon_number "6"; gene_name "uc002mza.2"; oId "uc002mza.2"; nearest_ref "uc002mza.2"; class_code "="; tss_id "TSS45947"; p_id "P45740";
chr19	hg19_knownGene	exon	14674994	14675099	.	+	.	gene_id "XLOC_050527"; transcript_id "5_00137670"; exon_number "7"; gene_name "uc002mza.2"; oId "uc002mza.2"; nearest_ref "uc002mza.2"; class_code "="; tss_id "TSS45947"; p_id "P45740";
chr19	hg19_knownGene	exon	14675598	14675670	.	+	.	gene_id "XLOC_050527"; transcript_id "5_00137670"; exon_number "8"; gene_name "uc002mza.2"; oId "uc002mza.2"; nearest_ref "uc002mza.2"; class_code "="; tss_id "TSS45947"; p_id "P45740";
chr19	hg19_knownGene	exon	14675761	14675804	.	+	.	gene_id "XLOC_050527"; transcript_id "5_00137670"; exon_number "9"; gene_name "uc002mza.2"; oId "uc002mza.2"; nearest_ref "uc002mza.2"; class_code "="; tss_id "TSS45947"; p_id "P45740";
chr19	hg19_knownGene	exon	14675878	14675935	.	+	.	gene_id "XLOC_050527"; transcript_id "5_00137670"; exon_number "10"; gene_name "uc002mza.2"; oId "uc002mza.2"; nearest_ref "uc002mza.2"; class_code "="; tss_id "TSS45947"; p_id "P45740";
chr19	hg19_knownGene	exon	14676014	14676102	.	+	.	gene_id "XLOC_050527"; transcript_id "5_00137670"; exon_number "11"; gene_name "uc002mza.2"; oId "uc002mza.2"; nearest_ref "uc002mza.2"; class_code "="; tss_id "TSS45947"; p_id "P45740";
chr19	hg19_knownGene	exon	14676430	14676475	.	+	.	gene_id "XLOC_050527"; transcript_id "5_00137670"; exon_number "12"; gene_name "uc002mza.2"; oId "uc002mza.2"; nearest_ref "uc002mza.2"; class_code "="; tss_id "TSS45947"; p_id "P45740";
chr19	hg19_knownGene	exon	14676556	14676791	.	+	.	gene_id "XLOC_050527"; transcript_id "5_00137670"; exon_number "13"; gene_name "uc002mza.2"; oId "uc002mza.2"; nearest_ref "uc002mza.2"; class_code "="; tss_id "TSS45947"; p_id "P45740";
chr19	hg19_knownGene	exon	14675591	14675670	.	+	.	gene_id "XLOC_050527"; transcript_id "5_00137675"; exon_number "1"; gene_name "uc002mze.2"; oId "uc002mze.2"; nearest_ref "uc002mze.2"; class_code "="; tss_id "TSS45949"; p_id "P45737";
chr19	hg19_knownGene	exon	14675761	14675804	.	+	.	gene_id "XLOC_050527"; transcript_id "5_00137675"; exon_number "2"; gene_name "uc002mze.2"; oId "uc002mze.2"; nearest_ref "uc002mze.2"; class_code "="; tss_id "TSS45949"; p_id "P45737";
chr19	hg19_knownGene	exon	14675878	14675935	.	+	.	gene_id "XLOC_050527"; transcript_id "5_00137675"; exon_number "3"; gene_name "uc002mze.2"; oId "uc002mze.2"; nearest_ref "uc002mze.2"; class_code "="; tss_id "TSS45949"; p_id "P45737";
chr19	hg19_knownGene	exon	14676014	14676102	.	+	.	gene_id "XLOC_050527"; transcript_id "5_00137675"; exon_number "4"; gene_name "uc002mze.2"; oId "uc002mze.2"; nearest_ref "uc002mze.2"; class_code "="; tss_id "TSS45949"; p_id "P45737";
chr19	hg19_knownGene	exon	14676430	14676475	.	+	.	gene_id "XLOC_050527"; transcript_id "5_00137675"; exon_number "5"; gene_name "uc002mze.2"; oId "uc002mze.2"; nearest_ref "uc002mze.2"; class_code "="; tss_id "TSS45949"; p_id "P45737";
chr19	hg19_knownGene	exon	14676556	14676791	.	+	.	gene_id "XLOC_050527"; transcript_id "5_00137675"; exon_number "6"; gene_name "uc002mze.2"; oId "uc002mze.2"; nearest_ref "uc002mze.2"; class_code "="; tss_id "TSS45949"; p_id "P45737";
chr19	hg19_knownGene	exon	14675761	14675804	.	+	.	gene_id "XLOC_050527"; transcript_id "5_00137676"; exon_number "1"; gene_name "uc002mzf.1"; oId "uc002mzf.1"; nearest_ref "uc002mzf.1"; class_code "="; tss_id "TSS45950"; p_id "P45741";
chr19	hg19_knownGene	exon	14675878	14676102	.	+	.	gene_id "XLOC_050527"; transcript_id "5_00137676"; exon_number "2"; gene_name "uc002mzf.1"; oId "uc002mzf.1"; nearest_ref "uc002mzf.1"; class_code "="; tss_id "TSS45950"; p_id "P45741";
chr19	hg19_knownGene	exon	14676430	14676773	.	+	.	gene_id "XLOC_050527"; transcript_id "5_00137676"; exon_number "3"; gene_name "uc002mzf.1"; oId "uc002mzf.1"; nearest_ref "uc002mzf.1"; class_code "="; tss_id "TSS45950"; p_id "P45741";
chr19	hg19_knownGene	exon	14693896	14694015	.	+	.	gene_id "XLOC_050529"; transcript_id "5_00137679"; exon_number "1"; gene_name "uc010dzo.1"; oId "uc010dzo.1"; nearest_ref "uc010dzo.1"; class_code "="; tss_id "TSS45952"; p_id "P45745";
chr19	hg19_knownGene	exon	14694169	14694246	.	+	.	gene_id "XLOC_050529"; transcript_id "5_00137679"; exon_number "2"; gene_name "uc010dzo.1"; oId "uc010dzo.1"; nearest_ref "uc010dzo.1"; class_code "="; tss_id "TSS45952"; p_id "P45745";
chr19	hg19_knownGene	exon	14698426	14698503	.	+	.	gene_id "XLOC_050529"; transcript_id "5_00137679"; exon_number "3"; gene_name "uc010dzo.1"; oId "uc010dzo.1"; nearest_ref "uc010dzo.1"; class_code "="; tss_id "TSS45952"; p_id "P45745";
chr19	hg19_knownGene	exon	14703093	14703170	.	+	.	gene_id "XLOC_050529"; transcript_id "5_00137679"; exon_number "4"; gene_name "uc010dzo.1"; oId "uc010dzo.1"; nearest_ref "uc010dzo.1"; class_code "="; tss_id "TSS45952"; p_id "P45745";
chr19	hg19_knownGene	exon	14705329	14705361	.	+	.	gene_id "XLOC_050529"; transcript_id "5_00137679"; exon_number "5"; gene_name "uc010dzo.1"; oId "uc010dzo.1"; nearest_ref "uc010dzo.1"; class_code "="; tss_id "TSS45952"; p_id "P45745";
chr19	hg19_knownGene	exon	14705444	14705494	.	+	.	gene_id "XLOC_050529"; transcript_id "5_00137679"; exon_number "6"; gene_name "uc010dzo.1"; oId "uc010dzo.1"; nearest_ref "uc010dzo.1"; class_code "="; tss_id "TSS45952"; p_id "P45745";
chr19	hg19_knownGene	exon	14705571	14705612	.	+	.	gene_id "XLOC_050529"; transcript_id "5_00137679"; exon_number "7"; gene_name "uc010dzo.1"; oId "uc010dzo.1"; nearest_ref "uc010dzo.1"; class_code "="; tss_id "TSS45952"; p_id "P45745";
chr19	hg19_knownGene	exon	14706086	14706127	.	+	.	gene_id "XLOC_050529"; transcript_id "5_00137679"; exon_number "8"; gene_name "uc010dzo.1"; oId "uc010dzo.1"; nearest_ref "uc010dzo.1"; class_code "="; tss_id "TSS45952"; p_id "P45745";
chr19	hg19_knownGene	exon	14707688	14707825	.	+	.	gene_id "XLOC_050529"; transcript_id "5_00137679"; exon_number "9"; gene_name "uc010dzo.1"; oId "uc010dzo.1"; nearest_ref "uc010dzo.1"; class_code "="; tss_id "TSS45952"; p_id "P45745";
chr19	hg19_knownGene	exon	14707911	14707973	.	+	.	gene_id "XLOC_050529"; transcript_id "5_00137679"; exon_number "10"; gene_name "uc010dzo.1"; oId "uc010dzo.1"; nearest_ref "uc010dzo.1"; class_code "="; tss_id "TSS45952"; p_id "P45745";
chr19	hg19_knownGene	exon	14710529	14710624	.	+	.	gene_id "XLOC_050529"; transcript_id "5_00137679"; exon_number "11"; gene_name "uc010dzo.1"; oId "uc010dzo.1"; nearest_ref "uc010dzo.1"; class_code "="; tss_id "TSS45952"; p_id "P45745";
chr19	hg19_knownGene	exon	14710843	14710994	.	+	.	gene_id "XLOC_050529"; transcript_id "5_00137679"; exon_number "12"; gene_name "uc010dzo.1"; oId "uc010dzo.1"; nearest_ref "uc010dzo.1"; class_code "="; tss_id "TSS45952"; p_id "P45745";
chr19	hg19_knownGene	exon	14720876	14721951	.	+	.	gene_id "XLOC_050529"; transcript_id "5_00137679"; exon_number "13"; gene_name "uc010dzo.1"; oId "uc010dzo.1"; nearest_ref "uc010dzo.1"; class_code "="; tss_id "TSS45952"; p_id "P45745";
chr19	hg19_knownGene	exon	14693896	14694015	.	+	.	gene_id "XLOC_050529"; transcript_id "5_00137681"; exon_number "1"; gene_name "uc010xnu.1"; oId "uc010xnu.1"; nearest_ref "uc010xnu.1"; class_code "="; tss_id "TSS45952"; p_id "P45744";
chr19	hg19_knownGene	exon	14694169	14694246	.	+	.	gene_id "XLOC_050529"; transcript_id "5_00137681"; exon_number "2"; gene_name "uc010xnu.1"; oId "uc010xnu.1"; nearest_ref "uc010xnu.1"; class_code "="; tss_id "TSS45952"; p_id "P45744";
chr19	hg19_knownGene	exon	14698426	14698503	.	+	.	gene_id "XLOC_050529"; transcript_id "5_00137681"; exon_number "3"; gene_name "uc010xnu.1"; oId "uc010xnu.1"; nearest_ref "uc010xnu.1"; class_code "="; tss_id "TSS45952"; p_id "P45744";
chr19	hg19_knownGene	exon	14703093	14703170	.	+	.	gene_id "XLOC_050529"; transcript_id "5_00137681"; exon_number "4"; gene_name "uc010xnu.1"; oId "uc010xnu.1"; nearest_ref "uc010xnu.1"; class_code "="; tss_id "TSS45952"; p_id "P45744";
chr19	hg19_knownGene	exon	14705329	14705361	.	+	.	gene_id "XLOC_050529"; transcript_id "5_00137681"; exon_number "5"; gene_name "uc010xnu.1"; oId "uc010xnu.1"; nearest_ref "uc010xnu.1"; class_code "="; tss_id "TSS45952"; p_id "P45744";
chr19	hg19_knownGene	exon	14705444	14705494	.	+	.	gene_id "XLOC_050529"; transcript_id "5_00137681"; exon_number "6"; gene_name "uc010xnu.1"; oId "uc010xnu.1"; nearest_ref "uc010xnu.1"; class_code "="; tss_id "TSS45952"; p_id "P45744";
chr19	hg19_knownGene	exon	14705571	14705612	.	+	.	gene_id "XLOC_050529"; transcript_id "5_00137681"; exon_number "7"; gene_name "uc010xnu.1"; oId "uc010xnu.1"; nearest_ref "uc010xnu.1"; class_code "="; tss_id "TSS45952"; p_id "P45744";
chr19	hg19_knownGene	exon	14706086	14706127	.	+	.	gene_id "XLOC_050529"; transcript_id "5_00137681"; exon_number "8"; gene_name "uc010xnu.1"; oId "uc010xnu.1"; nearest_ref "uc010xnu.1"; class_code "="; tss_id "TSS45952"; p_id "P45744";
chr19	hg19_knownGene	exon	14707688	14707825	.	+	.	gene_id "XLOC_050529"; transcript_id "5_00137681"; exon_number "9"; gene_name "uc010xnu.1"; oId "uc010xnu.1"; nearest_ref "uc010xnu.1"; class_code "="; tss_id "TSS45952"; p_id "P45744";
chr19	hg19_knownGene	exon	14707911	14707973	.	+	.	gene_id "XLOC_050529"; transcript_id "5_00137681"; exon_number "10"; gene_name "uc010xnu.1"; oId "uc010xnu.1"; nearest_ref "uc010xnu.1"; class_code "="; tss_id "TSS45952"; p_id "P45744";
chr19	hg19_knownGene	exon	14710529	14710624	.	+	.	gene_id "XLOC_050529"; transcript_id "5_00137681"; exon_number "11"; gene_name "uc010xnu.1"; oId "uc010xnu.1"; nearest_ref "uc010xnu.1"; class_code "="; tss_id "TSS45952"; p_id "P45744";
chr19	hg19_knownGene	exon	14717805	14717914	.	+	.	gene_id "XLOC_050529"; transcript_id "5_00137681"; exon_number "12"; gene_name "uc010xnu.1"; oId "uc010xnu.1"; nearest_ref "uc010xnu.1"; class_code "="; tss_id "TSS45952"; p_id "P45744";
chr19	hg19_knownGene	exon	14720876	14721951	.	+	.	gene_id "XLOC_050529"; transcript_id "5_00137681"; exon_number "13"; gene_name "uc010xnu.1"; oId "uc010xnu.1"; nearest_ref "uc010xnu.1"; class_code "="; tss_id "TSS45952"; p_id "P45744";
chr19	hg19_knownGene	exon	14693896	14694015	.	+	.	gene_id "XLOC_050529"; transcript_id "5_00137680"; exon_number "1"; gene_name "uc010xnt.1"; oId "uc010xnt.1"; nearest_ref "uc010xnt.1"; class_code "="; tss_id "TSS45952";
chr19	hg19_knownGene	exon	14694169	14694246	.	+	.	gene_id "XLOC_050529"; transcript_id "5_00137680"; exon_number "2"; gene_name "uc010xnt.1"; oId "uc010xnt.1"; nearest_ref "uc010xnt.1"; class_code "="; tss_id "TSS45952";
chr19	hg19_knownGene	exon	14698426	14698503	.	+	.	gene_id "XLOC_050529"; transcript_id "5_00137680"; exon_number "3"; gene_name "uc010xnt.1"; oId "uc010xnt.1"; nearest_ref "uc010xnt.1"; class_code "="; tss_id "TSS45952";
chr19	hg19_knownGene	exon	14703093	14703170	.	+	.	gene_id "XLOC_050529"; transcript_id "5_00137680"; exon_number "4"; gene_name "uc010xnt.1"; oId "uc010xnt.1"; nearest_ref "uc010xnt.1"; class_code "="; tss_id "TSS45952";
chr19	hg19_knownGene	exon	14705329	14705361	.	+	.	gene_id "XLOC_050529"; transcript_id "5_00137680"; exon_number "5"; gene_name "uc010xnt.1"; oId "uc010xnt.1"; nearest_ref "uc010xnt.1"; class_code "="; tss_id "TSS45952";
chr19	hg19_knownGene	exon	14705444	14705494	.	+	.	gene_id "XLOC_050529"; transcript_id "5_00137680"; exon_number "6"; gene_name "uc010xnt.1"; oId "uc010xnt.1"; nearest_ref "uc010xnt.1"; class_code "="; tss_id "TSS45952";
chr19	hg19_knownGene	exon	14705571	14705612	.	+	.	gene_id "XLOC_050529"; transcript_id "5_00137680"; exon_number "7"; gene_name "uc010xnt.1"; oId "uc010xnt.1"; nearest_ref "uc010xnt.1"; class_code "="; tss_id "TSS45952";
chr19	hg19_knownGene	exon	14706086	14706127	.	+	.	gene_id "XLOC_050529"; transcript_id "5_00137680"; exon_number "8"; gene_name "uc010xnt.1"; oId "uc010xnt.1"; nearest_ref "uc010xnt.1"; class_code "="; tss_id "TSS45952";
chr19	hg19_knownGene	exon	14707688	14707825	.	+	.	gene_id "XLOC_050529"; transcript_id "5_00137680"; exon_number "9"; gene_name "uc010xnt.1"; oId "uc010xnt.1"; nearest_ref "uc010xnt.1"; class_code "="; tss_id "TSS45952";
chr19	hg19_knownGene	exon	14707911	14707973	.	+	.	gene_id "XLOC_050529"; transcript_id "5_00137680"; exon_number "10"; gene_name "uc010xnt.1"; oId "uc010xnt.1"; nearest_ref "uc010xnt.1"; class_code "="; tss_id "TSS45952";
chr19	hg19_knownGene	exon	14710466	14710624	.	+	.	gene_id "XLOC_050529"; transcript_id "5_00137680"; exon_number "11"; gene_name "uc010xnt.1"; oId "uc010xnt.1"; nearest_ref "uc010xnt.1"; class_code "="; tss_id "TSS45952";
chr19	hg19_knownGene	exon	14710843	14710994	.	+	.	gene_id "XLOC_050529"; transcript_id "5_00137680"; exon_number "12"; gene_name "uc010xnt.1"; oId "uc010xnt.1"; nearest_ref "uc010xnt.1"; class_code "="; tss_id "TSS45952";
chr19	hg19_knownGene	exon	14717805	14717914	.	+	.	gene_id "XLOC_050529"; transcript_id "5_00137680"; exon_number "13"; gene_name "uc010xnt.1"; oId "uc010xnt.1"; nearest_ref "uc010xnt.1"; class_code "="; tss_id "TSS45952";
chr19	hg19_knownGene	exon	14720876	14721951	.	+	.	gene_id "XLOC_050529"; transcript_id "5_00137680"; exon_number "14"; gene_name "uc010xnt.1"; oId "uc010xnt.1"; nearest_ref "uc010xnt.1"; class_code "="; tss_id "TSS45952";
chr19	hg19_knownGene	exon	14693896	14694015	.	+	.	gene_id "XLOC_050529"; transcript_id "5_00137678"; exon_number "1"; gene_name "uc010dzn.1"; oId "uc010dzn.1"; nearest_ref "uc010dzn.1"; class_code "="; tss_id "TSS45952"; p_id "P45743";
chr19	hg19_knownGene	exon	14694169	14694246	.	+	.	gene_id "XLOC_050529"; transcript_id "5_00137678"; exon_number "2"; gene_name "uc010dzn.1"; oId "uc010dzn.1"; nearest_ref "uc010dzn.1"; class_code "="; tss_id "TSS45952"; p_id "P45743";
chr19	hg19_knownGene	exon	14698426	14698503	.	+	.	gene_id "XLOC_050529"; transcript_id "5_00137678"; exon_number "3"; gene_name "uc010dzn.1"; oId "uc010dzn.1"; nearest_ref "uc010dzn.1"; class_code "="; tss_id "TSS45952"; p_id "P45743";
chr19	hg19_knownGene	exon	14703093	14703170	.	+	.	gene_id "XLOC_050529"; transcript_id "5_00137678"; exon_number "4"; gene_name "uc010dzn.1"; oId "uc010dzn.1"; nearest_ref "uc010dzn.1"; class_code "="; tss_id "TSS45952"; p_id "P45743";
chr19	hg19_knownGene	exon	14705329	14705361	.	+	.	gene_id "XLOC_050529"; transcript_id "5_00137678"; exon_number "5"; gene_name "uc010dzn.1"; oId "uc010dzn.1"; nearest_ref "uc010dzn.1"; class_code "="; tss_id "TSS45952"; p_id "P45743";
chr19	hg19_knownGene	exon	14705444	14705494	.	+	.	gene_id "XLOC_050529"; transcript_id "5_00137678"; exon_number "6"; gene_name "uc010dzn.1"; oId "uc010dzn.1"; nearest_ref "uc010dzn.1"; class_code "="; tss_id "TSS45952"; p_id "P45743";
chr19	hg19_knownGene	exon	14705571	14705612	.	+	.	gene_id "XLOC_050529"; transcript_id "5_00137678"; exon_number "7"; gene_name "uc010dzn.1"; oId "uc010dzn.1"; nearest_ref "uc010dzn.1"; class_code "="; tss_id "TSS45952"; p_id "P45743";
chr19	hg19_knownGene	exon	14706086	14706127	.	+	.	gene_id "XLOC_050529"; transcript_id "5_00137678"; exon_number "8"; gene_name "uc010dzn.1"; oId "uc010dzn.1"; nearest_ref "uc010dzn.1"; class_code "="; tss_id "TSS45952"; p_id "P45743";
chr19	hg19_knownGene	exon	14707688	14707825	.	+	.	gene_id "XLOC_050529"; transcript_id "5_00137678"; exon_number "9"; gene_name "uc010dzn.1"; oId "uc010dzn.1"; nearest_ref "uc010dzn.1"; class_code "="; tss_id "TSS45952"; p_id "P45743";
chr19	hg19_knownGene	exon	14707911	14707973	.	+	.	gene_id "XLOC_050529"; transcript_id "5_00137678"; exon_number "10"; gene_name "uc010dzn.1"; oId "uc010dzn.1"; nearest_ref "uc010dzn.1"; class_code "="; tss_id "TSS45952"; p_id "P45743";
chr19	hg19_knownGene	exon	14710529	14710624	.	+	.	gene_id "XLOC_050529"; transcript_id "5_00137678"; exon_number "11"; gene_name "uc010dzn.1"; oId "uc010dzn.1"; nearest_ref "uc010dzn.1"; class_code "="; tss_id "TSS45952"; p_id "P45743";
chr19	hg19_knownGene	exon	14710843	14710994	.	+	.	gene_id "XLOC_050529"; transcript_id "5_00137678"; exon_number "12"; gene_name "uc010dzn.1"; oId "uc010dzn.1"; nearest_ref "uc010dzn.1"; class_code "="; tss_id "TSS45952"; p_id "P45743";
chr19	hg19_knownGene	exon	14717805	14717914	.	+	.	gene_id "XLOC_050529"; transcript_id "5_00137678"; exon_number "13"; gene_name "uc010dzn.1"; oId "uc010dzn.1"; nearest_ref "uc010dzn.1"; class_code "="; tss_id "TSS45952"; p_id "P45743";
chr19	hg19_knownGene	exon	14720876	14721951	.	+	.	gene_id "XLOC_050529"; transcript_id "5_00137678"; exon_number "14"; gene_name "uc010dzn.1"; oId "uc010dzn.1"; nearest_ref "uc010dzn.1"; class_code "="; tss_id "TSS45952"; p_id "P45743";
chr19	hg19_knownGene	exon	14693896	14694015	.	+	.	gene_id "XLOC_050529"; transcript_id "5_00137677"; exon_number "1"; gene_name "uc002mzh.1"; oId "uc002mzh.1"; nearest_ref "uc002mzh.1"; class_code "="; tss_id "TSS45952"; p_id "P45742";
chr19	hg19_knownGene	exon	14694169	14694246	.	+	.	gene_id "XLOC_050529"; transcript_id "5_00137677"; exon_number "2"; gene_name "uc002mzh.1"; oId "uc002mzh.1"; nearest_ref "uc002mzh.1"; class_code "="; tss_id "TSS45952"; p_id "P45742";
chr19	hg19_knownGene	exon	14698426	14698503	.	+	.	gene_id "XLOC_050529"; transcript_id "5_00137677"; exon_number "3"; gene_name "uc002mzh.1"; oId "uc002mzh.1"; nearest_ref "uc002mzh.1"; class_code "="; tss_id "TSS45952"; p_id "P45742";
chr19	hg19_knownGene	exon	14705302	14705361	.	+	.	gene_id "XLOC_050529"; transcript_id "5_00137677"; exon_number "4"; gene_name "uc002mzh.1"; oId "uc002mzh.1"; nearest_ref "uc002mzh.1"; class_code "="; tss_id "TSS45952"; p_id "P45742";
chr19	hg19_knownGene	exon	14705444	14705494	.	+	.	gene_id "XLOC_050529"; transcript_id "5_00137677"; exon_number "5"; gene_name "uc002mzh.1"; oId "uc002mzh.1"; nearest_ref "uc002mzh.1"; class_code "="; tss_id "TSS45952"; p_id "P45742";
chr19	hg19_knownGene	exon	14705571	14705612	.	+	.	gene_id "XLOC_050529"; transcript_id "5_00137677"; exon_number "6"; gene_name "uc002mzh.1"; oId "uc002mzh.1"; nearest_ref "uc002mzh.1"; class_code "="; tss_id "TSS45952"; p_id "P45742";
chr19	hg19_knownGene	exon	14706086	14706127	.	+	.	gene_id "XLOC_050529"; transcript_id "5_00137677"; exon_number "7"; gene_name "uc002mzh.1"; oId "uc002mzh.1"; nearest_ref "uc002mzh.1"; class_code "="; tss_id "TSS45952"; p_id "P45742";
chr19	hg19_knownGene	exon	14707688	14707825	.	+	.	gene_id "XLOC_050529"; transcript_id "5_00137677"; exon_number "8"; gene_name "uc002mzh.1"; oId "uc002mzh.1"; nearest_ref "uc002mzh.1"; class_code "="; tss_id "TSS45952"; p_id "P45742";
chr19	hg19_knownGene	exon	14707911	14707973	.	+	.	gene_id "XLOC_050529"; transcript_id "5_00137677"; exon_number "9"; gene_name "uc002mzh.1"; oId "uc002mzh.1"; nearest_ref "uc002mzh.1"; class_code "="; tss_id "TSS45952"; p_id "P45742";
chr19	hg19_knownGene	exon	14710529	14710624	.	+	.	gene_id "XLOC_050529"; transcript_id "5_00137677"; exon_number "10"; gene_name "uc002mzh.1"; oId "uc002mzh.1"; nearest_ref "uc002mzh.1"; class_code "="; tss_id "TSS45952"; p_id "P45742";
chr19	hg19_knownGene	exon	14710843	14710994	.	+	.	gene_id "XLOC_050529"; transcript_id "5_00137677"; exon_number "11"; gene_name "uc002mzh.1"; oId "uc002mzh.1"; nearest_ref "uc002mzh.1"; class_code "="; tss_id "TSS45952"; p_id "P45742";
chr19	hg19_knownGene	exon	14720876	14721951	.	+	.	gene_id "XLOC_050529"; transcript_id "5_00137677"; exon_number "12"; gene_name "uc002mzh.1"; oId "uc002mzh.1"; nearest_ref "uc002mzh.1"; class_code "="; tss_id "TSS45952"; p_id "P45742";
chr19	hg19_knownGene	exon	14800613	14800732	.	+	.	gene_id "XLOC_050530"; transcript_id "5_00137682"; exon_number "1"; gene_name "uc010dzq.2"; oId "uc010dzq.2"; nearest_ref "uc010dzq.2"; class_code "="; tss_id "TSS45953"; p_id "P45749";
chr19	hg19_knownGene	exon	14804263	14804306	.	+	.	gene_id "XLOC_050530"; transcript_id "5_00137682"; exon_number "2"; gene_name "uc010dzq.2"; oId "uc010dzq.2"; nearest_ref "uc010dzq.2"; class_code "="; tss_id "TSS45953"; p_id "P45749";
chr19	hg19_knownGene	exon	14805822	14805945	.	+	.	gene_id "XLOC_050530"; transcript_id "5_00137682"; exon_number "3"; gene_name "uc010dzq.2"; oId "uc010dzq.2"; nearest_ref "uc010dzq.2"; class_code "="; tss_id "TSS45953"; p_id "P45749";
chr19	hg19_knownGene	exon	14806378	14806473	.	+	.	gene_id "XLOC_050530"; transcript_id "5_00137682"; exon_number "4"; gene_name "uc010dzq.2"; oId "uc010dzq.2"; nearest_ref "uc010dzq.2"; class_code "="; tss_id "TSS45953"; p_id "P45749";
chr19	hg19_knownGene	exon	14810011	14810093	.	+	.	gene_id "XLOC_050530"; transcript_id "5_00137682"; exon_number "5"; gene_name "uc010dzq.2"; oId "uc010dzq.2"; nearest_ref "uc010dzq.2"; class_code "="; tss_id "TSS45953"; p_id "P45749";
chr19	hg19_knownGene	exon	14815866	14815982	.	+	.	gene_id "XLOC_050530"; transcript_id "5_00137682"; exon_number "6"; gene_name "uc010dzq.2"; oId "uc010dzq.2"; nearest_ref "uc010dzq.2"; class_code "="; tss_id "TSS45953"; p_id "P45749";
chr19	hg19_knownGene	exon	14816903	14817469	.	+	.	gene_id "XLOC_050530"; transcript_id "5_00137682"; exon_number "7"; gene_name "uc010dzq.2"; oId "uc010dzq.2"; nearest_ref "uc010dzq.2"; class_code "="; tss_id "TSS45953"; p_id "P45749";
chr19	hg19_knownGene	exon	14800613	14800732	.	+	.	gene_id "XLOC_050530"; transcript_id "5_00137683"; exon_number "1"; gene_name "uc002mzk.3"; oId "uc002mzk.3"; nearest_ref "uc002mzk.3"; class_code "="; tss_id "TSS45953"; p_id "P45748";
chr19	hg19_knownGene	exon	14804263	14804306	.	+	.	gene_id "XLOC_050530"; transcript_id "5_00137683"; exon_number "2"; gene_name "uc002mzk.3"; oId "uc002mzk.3"; nearest_ref "uc002mzk.3"; class_code "="; tss_id "TSS45953"; p_id "P45748";
chr19	hg19_knownGene	exon	14805822	14805945	.	+	.	gene_id "XLOC_050530"; transcript_id "5_00137683"; exon_number "3"; gene_name "uc002mzk.3"; oId "uc002mzk.3"; nearest_ref "uc002mzk.3"; class_code "="; tss_id "TSS45953"; p_id "P45748";
chr19	hg19_knownGene	exon	14806378	14806473	.	+	.	gene_id "XLOC_050530"; transcript_id "5_00137683"; exon_number "4"; gene_name "uc002mzk.3"; oId "uc002mzk.3"; nearest_ref "uc002mzk.3"; class_code "="; tss_id "TSS45953"; p_id "P45748";
chr19	hg19_knownGene	exon	14810011	14810093	.	+	.	gene_id "XLOC_050530"; transcript_id "5_00137683"; exon_number "5"; gene_name "uc002mzk.3"; oId "uc002mzk.3"; nearest_ref "uc002mzk.3"; class_code "="; tss_id "TSS45953"; p_id "P45748";
chr19	hg19_knownGene	exon	14812396	14812709	.	+	.	gene_id "XLOC_050530"; transcript_id "5_00137683"; exon_number "6"; gene_name "uc002mzk.3"; oId "uc002mzk.3"; nearest_ref "uc002mzk.3"; class_code "="; tss_id "TSS45953"; p_id "P45748";
chr19	hg19_knownGene	exon	14815866	14815982	.	+	.	gene_id "XLOC_050530"; transcript_id "5_00137683"; exon_number "7"; gene_name "uc002mzk.3"; oId "uc002mzk.3"; nearest_ref "uc002mzk.3"; class_code "="; tss_id "TSS45953"; p_id "P45748";
chr19	hg19_knownGene	exon	14817498	14817585	.	+	.	gene_id "XLOC_050530"; transcript_id "5_00137683"; exon_number "8"; gene_name "uc002mzk.3"; oId "uc002mzk.3"; nearest_ref "uc002mzk.3"; class_code "="; tss_id "TSS45953"; p_id "P45748";
chr19	hg19_knownGene	exon	14826194	14826282	.	+	.	gene_id "XLOC_050530"; transcript_id "5_00137683"; exon_number "9"; gene_name "uc002mzk.3"; oId "uc002mzk.3"; nearest_ref "uc002mzk.3"; class_code "="; tss_id "TSS45953"; p_id "P45748";
chr19	hg19_knownGene	exon	14826924	14827050	.	+	.	gene_id "XLOC_050530"; transcript_id "5_00137683"; exon_number "10"; gene_name "uc002mzk.3"; oId "uc002mzk.3"; nearest_ref "uc002mzk.3"; class_code "="; tss_id "TSS45953"; p_id "P45748";
chr19	hg19_knownGene	exon	14827806	14827901	.	+	.	gene_id "XLOC_050530"; transcript_id "5_00137683"; exon_number "11"; gene_name "uc002mzk.3"; oId "uc002mzk.3"; nearest_ref "uc002mzk.3"; class_code "="; tss_id "TSS45953"; p_id "P45748";
chr19	hg19_knownGene	exon	14828469	14828545	.	+	.	gene_id "XLOC_050530"; transcript_id "5_00137683"; exon_number "12"; gene_name "uc002mzk.3"; oId "uc002mzk.3"; nearest_ref "uc002mzk.3"; class_code "="; tss_id "TSS45953"; p_id "P45748";
chr19	hg19_knownGene	exon	14829040	14831770	.	+	.	gene_id "XLOC_050530"; transcript_id "5_00137683"; exon_number "13"; gene_name "uc002mzk.3"; oId "uc002mzk.3"; nearest_ref "uc002mzk.3"; class_code "="; tss_id "TSS45953"; p_id "P45748";
chr19	hg19_knownGene	exon	14800870	14800962	.	+	.	gene_id "XLOC_050530"; transcript_id "5_00137684"; exon_number "1"; gene_name "uc002mzl.3"; oId "uc002mzl.3"; nearest_ref "uc002mzl.3"; class_code "="; tss_id "TSS45954"; p_id "P45749";
chr19	hg19_knownGene	exon	14804263	14804306	.	+	.	gene_id "XLOC_050530"; transcript_id "5_00137684"; exon_number "2"; gene_name "uc002mzl.3"; oId "uc002mzl.3"; nearest_ref "uc002mzl.3"; class_code "="; tss_id "TSS45954"; p_id "P45749";
chr19	hg19_knownGene	exon	14805822	14805945	.	+	.	gene_id "XLOC_050530"; transcript_id "5_00137684"; exon_number "3"; gene_name "uc002mzl.3"; oId "uc002mzl.3"; nearest_ref "uc002mzl.3"; class_code "="; tss_id "TSS45954"; p_id "P45749";
chr19	hg19_knownGene	exon	14806378	14806473	.	+	.	gene_id "XLOC_050530"; transcript_id "5_00137684"; exon_number "4"; gene_name "uc002mzl.3"; oId "uc002mzl.3"; nearest_ref "uc002mzl.3"; class_code "="; tss_id "TSS45954"; p_id "P45749";
chr19	hg19_knownGene	exon	14810011	14810093	.	+	.	gene_id "XLOC_050530"; transcript_id "5_00137684"; exon_number "5"; gene_name "uc002mzl.3"; oId "uc002mzl.3"; nearest_ref "uc002mzl.3"; class_code "="; tss_id "TSS45954"; p_id "P45749";
chr19	hg19_knownGene	exon	14815866	14815982	.	+	.	gene_id "XLOC_050530"; transcript_id "5_00137684"; exon_number "6"; gene_name "uc002mzl.3"; oId "uc002mzl.3"; nearest_ref "uc002mzl.3"; class_code "="; tss_id "TSS45954"; p_id "P45749";
chr19	hg19_knownGene	exon	14816903	14817469	.	+	.	gene_id "XLOC_050530"; transcript_id "5_00137684"; exon_number "7"; gene_name "uc002mzl.3"; oId "uc002mzl.3"; nearest_ref "uc002mzl.3"; class_code "="; tss_id "TSS45954"; p_id "P45749";
chr19	hg19_knownGene	exon	14800870	14800962	.	+	.	gene_id "XLOC_050530"; transcript_id "5_00137685"; exon_number "1"; gene_name "uc002mzm.2"; oId "uc002mzm.2"; nearest_ref "uc002mzm.2"; class_code "="; tss_id "TSS45954"; p_id "P45746";
chr19	hg19_knownGene	exon	14804263	14804306	.	+	.	gene_id "XLOC_050530"; transcript_id "5_00137685"; exon_number "2"; gene_name "uc002mzm.2"; oId "uc002mzm.2"; nearest_ref "uc002mzm.2"; class_code "="; tss_id "TSS45954"; p_id "P45746";
chr19	hg19_knownGene	exon	14805822	14805945	.	+	.	gene_id "XLOC_050530"; transcript_id "5_00137685"; exon_number "3"; gene_name "uc002mzm.2"; oId "uc002mzm.2"; nearest_ref "uc002mzm.2"; class_code "="; tss_id "TSS45954"; p_id "P45746";
chr19	hg19_knownGene	exon	14815866	14815982	.	+	.	gene_id "XLOC_050530"; transcript_id "5_00137685"; exon_number "4"; gene_name "uc002mzm.2"; oId "uc002mzm.2"; nearest_ref "uc002mzm.2"; class_code "="; tss_id "TSS45954"; p_id "P45746";
chr19	hg19_knownGene	exon	14817498	14817585	.	+	.	gene_id "XLOC_050530"; transcript_id "5_00137685"; exon_number "5"; gene_name "uc002mzm.2"; oId "uc002mzm.2"; nearest_ref "uc002mzm.2"; class_code "="; tss_id "TSS45954"; p_id "P45746";
chr19	hg19_knownGene	exon	14818729	14818777	.	+	.	gene_id "XLOC_050530"; transcript_id "5_00137685"; exon_number "6"; gene_name "uc002mzm.2"; oId "uc002mzm.2"; nearest_ref "uc002mzm.2"; class_code "="; tss_id "TSS45954"; p_id "P45746";
chr19	hg19_knownGene	exon	14819140	14820031	.	+	.	gene_id "XLOC_050530"; transcript_id "5_00137685"; exon_number "7"; gene_name "uc002mzm.2"; oId "uc002mzm.2"; nearest_ref "uc002mzm.2"; class_code "="; tss_id "TSS45954"; p_id "P45746";
chr19	hg19_knownGene	exon	14800870	14800962	.	+	.	gene_id "XLOC_050530"; transcript_id "5_00137686"; exon_number "1"; gene_name "uc010dzr.1"; oId "uc010dzr.1"; nearest_ref "uc010dzr.1"; class_code "="; tss_id "TSS45954";
chr19	hg19_knownGene	exon	14804263	14804306	.	+	.	gene_id "XLOC_050530"; transcript_id "5_00137686"; exon_number "2"; gene_name "uc010dzr.1"; oId "uc010dzr.1"; nearest_ref "uc010dzr.1"; class_code "="; tss_id "TSS45954";
chr19	hg19_knownGene	exon	14805822	14805945	.	+	.	gene_id "XLOC_050530"; transcript_id "5_00137686"; exon_number "3"; gene_name "uc010dzr.1"; oId "uc010dzr.1"; nearest_ref "uc010dzr.1"; class_code "="; tss_id "TSS45954";
chr19	hg19_knownGene	exon	14806378	14806473	.	+	.	gene_id "XLOC_050530"; transcript_id "5_00137686"; exon_number "4"; gene_name "uc010dzr.1"; oId "uc010dzr.1"; nearest_ref "uc010dzr.1"; class_code "="; tss_id "TSS45954";
chr19	hg19_knownGene	exon	14810011	14810093	.	+	.	gene_id "XLOC_050530"; transcript_id "5_00137686"; exon_number "5"; gene_name "uc010dzr.1"; oId "uc010dzr.1"; nearest_ref "uc010dzr.1"; class_code "="; tss_id "TSS45954";
chr19	hg19_knownGene	exon	14812396	14812709	.	+	.	gene_id "XLOC_050530"; transcript_id "5_00137686"; exon_number "6"; gene_name "uc010dzr.1"; oId "uc010dzr.1"; nearest_ref "uc010dzr.1"; class_code "="; tss_id "TSS45954";
chr19	hg19_knownGene	exon	14815866	14815982	.	+	.	gene_id "XLOC_050530"; transcript_id "5_00137686"; exon_number "7"; gene_name "uc010dzr.1"; oId "uc010dzr.1"; nearest_ref "uc010dzr.1"; class_code "="; tss_id "TSS45954";
chr19	hg19_knownGene	exon	14817498	14817585	.	+	.	gene_id "XLOC_050530"; transcript_id "5_00137686"; exon_number "8"; gene_name "uc010dzr.1"; oId "uc010dzr.1"; nearest_ref "uc010dzr.1"; class_code "="; tss_id "TSS45954";
chr19	hg19_knownGene	exon	14826194	14826282	.	+	.	gene_id "XLOC_050530"; transcript_id "5_00137686"; exon_number "9"; gene_name "uc010dzr.1"; oId "uc010dzr.1"; nearest_ref "uc010dzr.1"; class_code "="; tss_id "TSS45954";
chr19	hg19_knownGene	exon	14826924	14827050	.	+	.	gene_id "XLOC_050530"; transcript_id "5_00137686"; exon_number "10"; gene_name "uc010dzr.1"; oId "uc010dzr.1"; nearest_ref "uc010dzr.1"; class_code "="; tss_id "TSS45954";
chr19	hg19_knownGene	exon	14800870	14800962	.	+	.	gene_id "XLOC_050530"; transcript_id "5_00137687"; exon_number "1"; gene_name "uc002mzn.2"; oId "uc002mzn.2"; nearest_ref "uc002mzn.2"; class_code "="; tss_id "TSS45954"; p_id "P45747";
chr19	hg19_knownGene	exon	14804263	14804306	.	+	.	gene_id "XLOC_050530"; transcript_id "5_00137687"; exon_number "2"; gene_name "uc002mzn.2"; oId "uc002mzn.2"; nearest_ref "uc002mzn.2"; class_code "="; tss_id "TSS45954"; p_id "P45747";
chr19	hg19_knownGene	exon	14805822	14805945	.	+	.	gene_id "XLOC_050530"; transcript_id "5_00137687"; exon_number "3"; gene_name "uc002mzn.2"; oId "uc002mzn.2"; nearest_ref "uc002mzn.2"; class_code "="; tss_id "TSS45954"; p_id "P45747";
chr19	hg19_knownGene	exon	14806378	14806473	.	+	.	gene_id "XLOC_050530"; transcript_id "5_00137687"; exon_number "4"; gene_name "uc002mzn.2"; oId "uc002mzn.2"; nearest_ref "uc002mzn.2"; class_code "="; tss_id "TSS45954"; p_id "P45747";
chr19	hg19_knownGene	exon	14810011	14810093	.	+	.	gene_id "XLOC_050530"; transcript_id "5_00137687"; exon_number "5"; gene_name "uc002mzn.2"; oId "uc002mzn.2"; nearest_ref "uc002mzn.2"; class_code "="; tss_id "TSS45954"; p_id "P45747";
chr19	hg19_knownGene	exon	14815866	14815982	.	+	.	gene_id "XLOC_050530"; transcript_id "5_00137687"; exon_number "6"; gene_name "uc002mzn.2"; oId "uc002mzn.2"; nearest_ref "uc002mzn.2"; class_code "="; tss_id "TSS45954"; p_id "P45747";
chr19	hg19_knownGene	exon	14817498	14817585	.	+	.	gene_id "XLOC_050530"; transcript_id "5_00137687"; exon_number "7"; gene_name "uc002mzn.2"; oId "uc002mzn.2"; nearest_ref "uc002mzn.2"; class_code "="; tss_id "TSS45954"; p_id "P45747";
chr19	hg19_knownGene	exon	14826194	14826282	.	+	.	gene_id "XLOC_050530"; transcript_id "5_00137687"; exon_number "8"; gene_name "uc002mzn.2"; oId "uc002mzn.2"; nearest_ref "uc002mzn.2"; class_code "="; tss_id "TSS45954"; p_id "P45747";
chr19	hg19_knownGene	exon	14826924	14827050	.	+	.	gene_id "XLOC_050530"; transcript_id "5_00137687"; exon_number "9"; gene_name "uc002mzn.2"; oId "uc002mzn.2"; nearest_ref "uc002mzn.2"; class_code "="; tss_id "TSS45954"; p_id "P45747";
chr19	hg19_knownGene	exon	14827806	14827901	.	+	.	gene_id "XLOC_050530"; transcript_id "5_00137687"; exon_number "10"; gene_name "uc002mzn.2"; oId "uc002mzn.2"; nearest_ref "uc002mzn.2"; class_code "="; tss_id "TSS45954"; p_id "P45747";
chr19	hg19_knownGene	exon	14828469	14828545	.	+	.	gene_id "XLOC_050530"; transcript_id "5_00137687"; exon_number "11"; gene_name "uc002mzn.2"; oId "uc002mzn.2"; nearest_ref "uc002mzn.2"; class_code "="; tss_id "TSS45954"; p_id "P45747";
chr19	hg19_knownGene	exon	14829040	14831770	.	+	.	gene_id "XLOC_050530"; transcript_id "5_00137687"; exon_number "12"; gene_name "uc002mzn.2"; oId "uc002mzn.2"; nearest_ref "uc002mzn.2"; class_code "="; tss_id "TSS45954"; p_id "P45747";
chr19	Cufflinks	exon	14819009	14820039	.	+	.	gene_id "XLOC_050530"; transcript_id "5_00142445"; exon_number "1"; gene_name "uc002mzm.2"; oId "SC4.15612.7"; nearest_ref "uc002mzm.2"; class_code "e";
chr19	Cufflinks	exon	14826677	14826684	.	+	.	gene_id "XLOC_050530"; transcript_id "5_00137689"; exon_number "1"; gene_name "uc002mzn.2"; oId "SC3.10213.8"; nearest_ref "uc002mzn.2"; class_code "j"; tss_id "TSS45955";
chr19	Cufflinks	exon	14827012	14827050	.	+	.	gene_id "XLOC_050530"; transcript_id "5_00137689"; exon_number "2"; gene_name "uc002mzn.2"; oId "SC3.10213.8"; nearest_ref "uc002mzn.2"; class_code "j"; tss_id "TSS45955";
chr19	Cufflinks	exon	14827806	14827901	.	+	.	gene_id "XLOC_050530"; transcript_id "5_00137689"; exon_number "3"; gene_name "uc002mzn.2"; oId "SC3.10213.8"; nearest_ref "uc002mzn.2"; class_code "j"; tss_id "TSS45955";
chr19	Cufflinks	exon	14828469	14828545	.	+	.	gene_id "XLOC_050530"; transcript_id "5_00137689"; exon_number "4"; gene_name "uc002mzn.2"; oId "SC3.10213.8"; nearest_ref "uc002mzn.2"; class_code "j"; tss_id "TSS45955";
chr19	Cufflinks	exon	14829040	14831770	.	+	.	gene_id "XLOC_050530"; transcript_id "5_00137689"; exon_number "5"; gene_name "uc002mzn.2"; oId "SC3.10213.8"; nearest_ref "uc002mzn.2"; class_code "j"; tss_id "TSS45955";
chr19	Cufflinks	exon	14829029	14833514	.	+	.	gene_id "XLOC_050530"; transcript_id "5_00142446"; exon_number "1"; gene_name "uc002mzn.2"; oId "SC4.15612.8"; nearest_ref "uc002mzn.2"; class_code "e";
chr19	Cufflinks	exon	14814632	14814845	.	+	.	gene_id "XLOC_050531"; transcript_id "5_00144617"; exon_number "1"; gene_name "uc002mzn.2"; oId "upf1_r4.18431.1"; nearest_ref "uc002mzn.2"; class_code "i";
chr19	Cufflinks	exon	14903091	14903476	.	+	.	gene_id "XLOC_050532"; transcript_id "5_00137690"; exon_number "1"; oId "upf3.10574.1"; class_code ".";
chr19	hg19_knownGene	exon	15052301	15053259	.	+	.	gene_id "XLOC_050533"; transcript_id "5_00137691"; exon_number "1"; gene_name "uc010xoc.1"; oId "uc010xoc.1"; nearest_ref "uc010xoc.1"; class_code "="; p_id "P45750";
chr19	hg19_knownGene	exon	15121539	15122207	.	+	.	gene_id "XLOC_050534"; transcript_id "5_00137692"; exon_number "1"; gene_name "uc002nae.2"; oId "uc002nae.2"; nearest_ref "uc002nae.2"; class_code "="; tss_id "TSS45956"; p_id "P45751";
chr19	hg19_knownGene	exon	15124484	15124588	.	+	.	gene_id "XLOC_050534"; transcript_id "5_00137692"; exon_number "2"; gene_name "uc002nae.2"; oId "uc002nae.2"; nearest_ref "uc002nae.2"; class_code "="; tss_id "TSS45956"; p_id "P45751";
chr19	hg19_knownGene	exon	15131273	15131471	.	+	.	gene_id "XLOC_050534"; transcript_id "5_00137692"; exon_number "3"; gene_name "uc002nae.2"; oId "uc002nae.2"; nearest_ref "uc002nae.2"; class_code "="; tss_id "TSS45956"; p_id "P45751";
chr19	hg19_knownGene	exon	15132165	15132331	.	+	.	gene_id "XLOC_050534"; transcript_id "5_00137692"; exon_number "4"; gene_name "uc002nae.2"; oId "uc002nae.2"; nearest_ref "uc002nae.2"; class_code "="; tss_id "TSS45956"; p_id "P45751";
chr19	hg19_knownGene	exon	15132428	15132523	.	+	.	gene_id "XLOC_050534"; transcript_id "5_00137692"; exon_number "5"; gene_name "uc002nae.2"; oId "uc002nae.2"; nearest_ref "uc002nae.2"; class_code "="; tss_id "TSS45956"; p_id "P45751";
chr19	hg19_knownGene	exon	15132618	15132731	.	+	.	gene_id "XLOC_050534"; transcript_id "5_00137692"; exon_number "6"; gene_name "uc002nae.2"; oId "uc002nae.2"; nearest_ref "uc002nae.2"; class_code "="; tss_id "TSS45956"; p_id "P45751";
chr19	hg19_knownGene	exon	15133683	15134083	.	+	.	gene_id "XLOC_050534"; transcript_id "5_00137692"; exon_number "7"; gene_name "uc002nae.2"; oId "uc002nae.2"; nearest_ref "uc002nae.2"; class_code "="; tss_id "TSS45956"; p_id "P45751";
chr19	Cufflinks	exon	15160162	15160456	.	+	.	gene_id "XLOC_050535"; transcript_id "5_00137693"; exon_number "1"; gene_name "uc010dzv.1"; oId "SC4.15553.1"; nearest_ref "uc010dzv.1"; class_code "="; tss_id "TSS45957"; p_id "P45752";
chr19	Cufflinks	exon	15163017	15163089	.	+	.	gene_id "XLOC_050535"; transcript_id "5_00137693"; exon_number "2"; gene_name "uc010dzv.1"; oId "SC4.15553.1"; nearest_ref "uc010dzv.1"; class_code "="; tss_id "TSS45957"; p_id "P45752";
chr19	Cufflinks	exon	15164293	15164442	.	+	.	gene_id "XLOC_050535"; transcript_id "5_00137693"; exon_number "3"; gene_name "uc010dzv.1"; oId "SC4.15553.1"; nearest_ref "uc010dzv.1"; class_code "="; tss_id "TSS45957"; p_id "P45752";
chr19	Cufflinks	exon	15164544	15164769	.	+	.	gene_id "XLOC_050535"; transcript_id "5_00137693"; exon_number "4"; gene_name "uc010dzv.1"; oId "SC4.15553.1"; nearest_ref "uc010dzv.1"; class_code "="; tss_id "TSS45957"; p_id "P45752";
chr19	Cufflinks	exon	15165969	15166085	.	+	.	gene_id "XLOC_050535"; transcript_id "5_00137693"; exon_number "5"; gene_name "uc010dzv.1"; oId "SC4.15553.1"; nearest_ref "uc010dzv.1"; class_code "="; tss_id "TSS45957"; p_id "P45752";
chr19	Cufflinks	exon	15166241	15166344	.	+	.	gene_id "XLOC_050535"; transcript_id "5_00137693"; exon_number "6"; gene_name "uc010dzv.1"; oId "SC4.15553.1"; nearest_ref "uc010dzv.1"; class_code "="; tss_id "TSS45957"; p_id "P45752";
chr19	Cufflinks	exon	15166796	15169077	.	+	.	gene_id "XLOC_050535"; transcript_id "5_00137693"; exon_number "7"; gene_name "uc010dzv.1"; oId "SC4.15553.1"; nearest_ref "uc010dzv.1"; class_code "="; tss_id "TSS45957"; p_id "P45752";
chr19	hg19_knownGene	exon	15197877	15198942	.	+	.	gene_id "XLOC_050536"; transcript_id "5_00137695"; exon_number "1"; gene_name "uc010xoe.1"; oId "uc010xoe.1"; nearest_ref "uc010xoe.1"; class_code "="; p_id "P45753";
chr19	Cufflinks	exon	15218212	15218332	.	+	.	gene_id "XLOC_050537"; transcript_id "5_00137697"; exon_number "1"; gene_name "uc002nai.1"; oId "uc002nai.1_ext"; nearest_ref "uc002nai.1"; class_code "="; tss_id "TSS45958"; p_id "P45756";
chr19	Cufflinks	exon	15220068	15220208	.	+	.	gene_id "XLOC_050537"; transcript_id "5_00137697"; exon_number "2"; gene_name "uc002nai.1"; oId "uc002nai.1_ext"; nearest_ref "uc002nai.1"; class_code "="; tss_id "TSS45958"; p_id "P45756";
chr19	Cufflinks	exon	15220515	15221159	.	+	.	gene_id "XLOC_050537"; transcript_id "5_00137697"; exon_number "3"; gene_name "uc002nai.1"; oId "uc002nai.1_ext"; nearest_ref "uc002nai.1"; class_code "="; tss_id "TSS45958"; p_id "P45756";
chr19	Cufflinks	exon	15221332	15221546	.	+	.	gene_id "XLOC_050537"; transcript_id "5_00137697"; exon_number "4"; gene_name "uc002nai.1"; oId "uc002nai.1_ext"; nearest_ref "uc002nai.1"; class_code "="; tss_id "TSS45958"; p_id "P45756";
chr19	Cufflinks	exon	15222124	15222250	.	+	.	gene_id "XLOC_050537"; transcript_id "5_00137697"; exon_number "5"; gene_name "uc002nai.1"; oId "uc002nai.1_ext"; nearest_ref "uc002nai.1"; class_code "="; tss_id "TSS45958"; p_id "P45756";
chr19	Cufflinks	exon	15222443	15222603	.	+	.	gene_id "XLOC_050537"; transcript_id "5_00137697"; exon_number "6"; gene_name "uc002nai.1"; oId "uc002nai.1_ext"; nearest_ref "uc002nai.1"; class_code "="; tss_id "TSS45958"; p_id "P45756";
chr19	Cufflinks	exon	15223157	15223382	.	+	.	gene_id "XLOC_050537"; transcript_id "5_00137697"; exon_number "7"; gene_name "uc002nai.1"; oId "uc002nai.1_ext"; nearest_ref "uc002nai.1"; class_code "="; tss_id "TSS45958"; p_id "P45756";
chr19	Cufflinks	exon	15224371	15225789	.	+	.	gene_id "XLOC_050537"; transcript_id "5_00137697"; exon_number "8"; gene_name "uc002nai.1"; oId "uc002nai.1_ext"; nearest_ref "uc002nai.1"; class_code "="; tss_id "TSS45958"; p_id "P45756";
chr19	Cufflinks	exon	15218212	15218332	.	+	.	gene_id "XLOC_050537"; transcript_id "5_00137696"; exon_number "1"; gene_name "uc002nah.1"; oId "uc002nah.1_ext"; nearest_ref "uc002nah.1"; class_code "="; tss_id "TSS45958"; p_id "P45755";
chr19	Cufflinks	exon	15219867	15220208	.	+	.	gene_id "XLOC_050537"; transcript_id "5_00137696"; exon_number "2"; gene_name "uc002nah.1"; oId "uc002nah.1_ext"; nearest_ref "uc002nah.1"; class_code "="; tss_id "TSS45958"; p_id "P45755";
chr19	Cufflinks	exon	15220515	15221159	.	+	.	gene_id "XLOC_050537"; transcript_id "5_00137696"; exon_number "3"; gene_name "uc002nah.1"; oId "uc002nah.1_ext"; nearest_ref "uc002nah.1"; class_code "="; tss_id "TSS45958"; p_id "P45755";
chr19	Cufflinks	exon	15221332	15221546	.	+	.	gene_id "XLOC_050537"; transcript_id "5_00137696"; exon_number "4"; gene_name "uc002nah.1"; oId "uc002nah.1_ext"; nearest_ref "uc002nah.1"; class_code "="; tss_id "TSS45958"; p_id "P45755";
chr19	Cufflinks	exon	15222124	15222250	.	+	.	gene_id "XLOC_050537"; transcript_id "5_00137696"; exon_number "5"; gene_name "uc002nah.1"; oId "uc002nah.1_ext"; nearest_ref "uc002nah.1"; class_code "="; tss_id "TSS45958"; p_id "P45755";
chr19	Cufflinks	exon	15222443	15222603	.	+	.	gene_id "XLOC_050537"; transcript_id "5_00137696"; exon_number "6"; gene_name "uc002nah.1"; oId "uc002nah.1_ext"; nearest_ref "uc002nah.1"; class_code "="; tss_id "TSS45958"; p_id "P45755";
chr19	Cufflinks	exon	15223157	15223382	.	+	.	gene_id "XLOC_050537"; transcript_id "5_00137696"; exon_number "7"; gene_name "uc002nah.1"; oId "uc002nah.1_ext"; nearest_ref "uc002nah.1"; class_code "="; tss_id "TSS45958"; p_id "P45755";
chr19	Cufflinks	exon	15224371	15225789	.	+	.	gene_id "XLOC_050537"; transcript_id "5_00137696"; exon_number "8"; gene_name "uc002nah.1"; oId "uc002nah.1_ext"; nearest_ref "uc002nah.1"; class_code "="; tss_id "TSS45958"; p_id "P45755";
chr19	Cufflinks	exon	15219341	15221546	.	+	.	gene_id "XLOC_050537"; transcript_id "5_00137698"; exon_number "1"; gene_name "uc002naj.1"; oId "uc002naj.1_ext"; nearest_ref "uc002naj.1"; class_code "="; tss_id "TSS45959"; p_id "P45754";
chr19	Cufflinks	exon	15222124	15222250	.	+	.	gene_id "XLOC_050537"; transcript_id "5_00137698"; exon_number "2"; gene_name "uc002naj.1"; oId "uc002naj.1_ext"; nearest_ref "uc002naj.1"; class_code "="; tss_id "TSS45959"; p_id "P45754";
chr19	Cufflinks	exon	15222443	15222603	.	+	.	gene_id "XLOC_050537"; transcript_id "5_00137698"; exon_number "3"; gene_name "uc002naj.1"; oId "uc002naj.1_ext"; nearest_ref "uc002naj.1"; class_code "="; tss_id "TSS45959"; p_id "P45754";
chr19	Cufflinks	exon	15223157	15223382	.	+	.	gene_id "XLOC_050537"; transcript_id "5_00137698"; exon_number "4"; gene_name "uc002naj.1"; oId "uc002naj.1_ext"; nearest_ref "uc002naj.1"; class_code "="; tss_id "TSS45959"; p_id "P45754";
chr19	Cufflinks	exon	15224371	15225789	.	+	.	gene_id "XLOC_050537"; transcript_id "5_00137698"; exon_number "5"; gene_name "uc002naj.1"; oId "uc002naj.1_ext"; nearest_ref "uc002naj.1"; class_code "="; tss_id "TSS45959"; p_id "P45754";
chr19	Cufflinks	exon	15447180	15448166	.	+	.	gene_id "XLOC_050538"; transcript_id "5_00142449"; exon_number "1"; oId "SC4.15562.1"; class_code "u";
chr19	Cufflinks	exon	15443813	15444539	.	+	.	gene_id "XLOC_050539"; transcript_id "5_00142448"; exon_number "1"; oId "SC4.15560.1"; class_code ".";
chr19	Cufflinks	exon	15455047	15456527	.	+	.	gene_id "XLOC_050540"; transcript_id "5_00142450"; exon_number "1"; oId "SC4.15563.1"; class_code "u";
chr19	Cufflinks	exon	15460976	15461879	.	+	.	gene_id "XLOC_050541"; transcript_id "5_00142451"; exon_number "1"; oId "SC4.15564.1"; class_code "u";
chr19	Cufflinks	exon	15463110	15463641	.	+	.	gene_id "XLOC_050542"; transcript_id "5_00144624"; exon_number "1"; oId "upf1_r4.18445.1"; class_code "u";
chr19	hg19_knownGene	exon	15619336	15619394	.	+	.	gene_id "XLOC_050543"; transcript_id "5_00137699"; exon_number "1"; gene_name "uc002nbh.3"; oId "uc002nbh.3"; nearest_ref "uc002nbh.3"; class_code "="; tss_id "TSS45961"; p_id "P45757";
chr19	hg19_knownGene	exon	15634504	15634610	.	+	.	gene_id "XLOC_050543"; transcript_id "5_00137699"; exon_number "2"; gene_name "uc002nbh.3"; oId "uc002nbh.3"; nearest_ref "uc002nbh.3"; class_code "="; tss_id "TSS45961"; p_id "P45757";
chr19	hg19_knownGene	exon	15636147	15636369	.	+	.	gene_id "XLOC_050543"; transcript_id "5_00137699"; exon_number "3"; gene_name "uc002nbh.3"; oId "uc002nbh.3"; nearest_ref "uc002nbh.3"; class_code "="; tss_id "TSS45961"; p_id "P45757";
chr19	hg19_knownGene	exon	15640520	15640664	.	+	.	gene_id "XLOC_050543"; transcript_id "5_00137699"; exon_number "4"; gene_name "uc002nbh.3"; oId "uc002nbh.3"; nearest_ref "uc002nbh.3"; class_code "="; tss_id "TSS45961"; p_id "P45757";
chr19	hg19_knownGene	exon	15648172	15648225	.	+	.	gene_id "XLOC_050543"; transcript_id "5_00137699"; exon_number "5"; gene_name "uc002nbh.3"; oId "uc002nbh.3"; nearest_ref "uc002nbh.3"; class_code "="; tss_id "TSS45961"; p_id "P45757";
chr19	hg19_knownGene	exon	15648346	15648473	.	+	.	gene_id "XLOC_050543"; transcript_id "5_00137699"; exon_number "6"; gene_name "uc002nbh.3"; oId "uc002nbh.3"; nearest_ref "uc002nbh.3"; class_code "="; tss_id "TSS45961"; p_id "P45757";
chr19	hg19_knownGene	exon	15648683	15648804	.	+	.	gene_id "XLOC_050543"; transcript_id "5_00137699"; exon_number "7"; gene_name "uc002nbh.3"; oId "uc002nbh.3"; nearest_ref "uc002nbh.3"; class_code "="; tss_id "TSS45961"; p_id "P45757";
chr19	hg19_knownGene	exon	15651261	15651528	.	+	.	gene_id "XLOC_050543"; transcript_id "5_00137699"; exon_number "8"; gene_name "uc002nbh.3"; oId "uc002nbh.3"; nearest_ref "uc002nbh.3"; class_code "="; tss_id "TSS45961"; p_id "P45757";
chr19	hg19_knownGene	exon	15654782	15654848	.	+	.	gene_id "XLOC_050543"; transcript_id "5_00137699"; exon_number "9"; gene_name "uc002nbh.3"; oId "uc002nbh.3"; nearest_ref "uc002nbh.3"; class_code "="; tss_id "TSS45961"; p_id "P45757";
chr19	hg19_knownGene	exon	15654961	15655090	.	+	.	gene_id "XLOC_050543"; transcript_id "5_00137699"; exon_number "10"; gene_name "uc002nbh.3"; oId "uc002nbh.3"; nearest_ref "uc002nbh.3"; class_code "="; tss_id "TSS45961"; p_id "P45757";
chr19	hg19_knownGene	exon	15658919	15659052	.	+	.	gene_id "XLOC_050543"; transcript_id "5_00137699"; exon_number "11"; gene_name "uc002nbh.3"; oId "uc002nbh.3"; nearest_ref "uc002nbh.3"; class_code "="; tss_id "TSS45961"; p_id "P45757";
chr19	hg19_knownGene	exon	15659949	15660013	.	+	.	gene_id "XLOC_050543"; transcript_id "5_00137699"; exon_number "12"; gene_name "uc002nbh.3"; oId "uc002nbh.3"; nearest_ref "uc002nbh.3"; class_code "="; tss_id "TSS45961"; p_id "P45757";
chr19	hg19_knownGene	exon	15661485	15661567	.	+	.	gene_id "XLOC_050543"; transcript_id "5_00137699"; exon_number "13"; gene_name "uc002nbh.3"; oId "uc002nbh.3"; nearest_ref "uc002nbh.3"; class_code "="; tss_id "TSS45961"; p_id "P45757";
chr19	hg19_knownGene	exon	15662105	15663127	.	+	.	gene_id "XLOC_050543"; transcript_id "5_00137699"; exon_number "14"; gene_name "uc002nbh.3"; oId "uc002nbh.3"; nearest_ref "uc002nbh.3"; class_code "="; tss_id "TSS45961"; p_id "P45757";
chr19	Cufflinks	exon	15723203	15723420	.	+	.	gene_id "XLOC_050544"; transcript_id "5_00142452"; exon_number "1"; oId "SC4.15572.1"; class_code ".";
chr19	hg19_knownGene	exon	15726029	15726091	.	+	.	gene_id "XLOC_050545"; transcript_id "5_00137700"; exon_number "1"; gene_name "uc010xoi.1"; oId "uc010xoi.1"; nearest_ref "uc010xoi.1"; class_code "="; tss_id "TSS45962"; p_id "P45760";
chr19	hg19_knownGene	exon	15726427	15726625	.	+	.	gene_id "XLOC_050545"; transcript_id "5_00137700"; exon_number "2"; gene_name "uc010xoi.1"; oId "uc010xoi.1"; nearest_ref "uc010xoi.1"; class_code "="; tss_id "TSS45962"; p_id "P45760";
chr19	hg19_knownGene	exon	15728811	15730572	.	+	.	gene_id "XLOC_050545"; transcript_id "5_00137700"; exon_number "3"; gene_name "uc010xoi.1"; oId "uc010xoi.1"; nearest_ref "uc010xoi.1"; class_code "="; tss_id "TSS45962"; p_id "P45760";
chr19	hg19_knownGene	exon	15726029	15726091	.	+	.	gene_id "XLOC_050545"; transcript_id "5_00137702"; exon_number "1"; gene_name "uc010xoj.1"; oId "uc010xoj.1"; nearest_ref "uc010xoj.1"; class_code "="; tss_id "TSS45962"; p_id "P45759";
chr19	hg19_knownGene	exon	15726427	15726625	.	+	.	gene_id "XLOC_050545"; transcript_id "5_00137702"; exon_number "2"; gene_name "uc010xoj.1"; oId "uc010xoj.1"; nearest_ref "uc010xoj.1"; class_code "="; tss_id "TSS45962"; p_id "P45759";
chr19	hg19_knownGene	exon	15733915	15734185	.	+	.	gene_id "XLOC_050545"; transcript_id "5_00137702"; exon_number "3"; gene_name "uc010xoj.1"; oId "uc010xoj.1"; nearest_ref "uc010xoj.1"; class_code "="; tss_id "TSS45962"; p_id "P45759";
chr19	hg19_knownGene	exon	15734509	15734575	.	+	.	gene_id "XLOC_050545"; transcript_id "5_00137702"; exon_number "4"; gene_name "uc010xoj.1"; oId "uc010xoj.1"; nearest_ref "uc010xoj.1"; class_code "="; tss_id "TSS45962"; p_id "P45759";
chr19	hg19_knownGene	exon	15734775	15734904	.	+	.	gene_id "XLOC_050545"; transcript_id "5_00137702"; exon_number "5"; gene_name "uc010xoj.1"; oId "uc010xoj.1"; nearest_ref "uc010xoj.1"; class_code "="; tss_id "TSS45962"; p_id "P45759";
chr19	hg19_knownGene	exon	15739112	15739245	.	+	.	gene_id "XLOC_050545"; transcript_id "5_00137702"; exon_number "6"; gene_name "uc010xoj.1"; oId "uc010xoj.1"; nearest_ref "uc010xoj.1"; class_code "="; tss_id "TSS45962"; p_id "P45759";
chr19	hg19_knownGene	exon	15739341	15739405	.	+	.	gene_id "XLOC_050545"; transcript_id "5_00137702"; exon_number "7"; gene_name "uc010xoj.1"; oId "uc010xoj.1"; nearest_ref "uc010xoj.1"; class_code "="; tss_id "TSS45962"; p_id "P45759";
chr19	hg19_knownGene	exon	15739571	15739653	.	+	.	gene_id "XLOC_050545"; transcript_id "5_00137702"; exon_number "8"; gene_name "uc010xoj.1"; oId "uc010xoj.1"; nearest_ref "uc010xoj.1"; class_code "="; tss_id "TSS45962"; p_id "P45759";
chr19	hg19_knownGene	exon	15740003	15740445	.	+	.	gene_id "XLOC_050545"; transcript_id "5_00137702"; exon_number "9"; gene_name "uc010xoj.1"; oId "uc010xoj.1"; nearest_ref "uc010xoj.1"; class_code "="; tss_id "TSS45962"; p_id "P45759";
chr19	hg19_knownGene	exon	15726029	15726091	.	+	.	gene_id "XLOC_050545"; transcript_id "5_00137701"; exon_number "1"; gene_name "uc002nbi.2"; oId "uc002nbi.2"; nearest_ref "uc002nbi.2"; class_code "="; tss_id "TSS45962"; p_id "P45758";
chr19	hg19_knownGene	exon	15726427	15726625	.	+	.	gene_id "XLOC_050545"; transcript_id "5_00137701"; exon_number "2"; gene_name "uc002nbi.2"; oId "uc002nbi.2"; nearest_ref "uc002nbi.2"; class_code "="; tss_id "TSS45962"; p_id "P45758";
chr19	hg19_knownGene	exon	15728811	15728955	.	+	.	gene_id "XLOC_050545"; transcript_id "5_00137701"; exon_number "3"; gene_name "uc002nbi.2"; oId "uc002nbi.2"; nearest_ref "uc002nbi.2"; class_code "="; tss_id "TSS45962"; p_id "P45758";
chr19	hg19_knownGene	exon	15730301	15730354	.	+	.	gene_id "XLOC_050545"; transcript_id "5_00137701"; exon_number "4"; gene_name "uc002nbi.2"; oId "uc002nbi.2"; nearest_ref "uc002nbi.2"; class_code "="; tss_id "TSS45962"; p_id "P45758";
chr19	hg19_knownGene	exon	15730446	15730572	.	+	.	gene_id "XLOC_050545"; transcript_id "5_00137701"; exon_number "5"; gene_name "uc002nbi.2"; oId "uc002nbi.2"; nearest_ref "uc002nbi.2"; class_code "="; tss_id "TSS45962"; p_id "P45758";
chr19	hg19_knownGene	exon	15733029	15733150	.	+	.	gene_id "XLOC_050545"; transcript_id "5_00137701"; exon_number "6"; gene_name "uc002nbi.2"; oId "uc002nbi.2"; nearest_ref "uc002nbi.2"; class_code "="; tss_id "TSS45962"; p_id "P45758";
chr19	hg19_knownGene	exon	15733915	15734185	.	+	.	gene_id "XLOC_050545"; transcript_id "5_00137701"; exon_number "7"; gene_name "uc002nbi.2"; oId "uc002nbi.2"; nearest_ref "uc002nbi.2"; class_code "="; tss_id "TSS45962"; p_id "P45758";
chr19	hg19_knownGene	exon	15734509	15734575	.	+	.	gene_id "XLOC_050545"; transcript_id "5_00137701"; exon_number "8"; gene_name "uc002nbi.2"; oId "uc002nbi.2"; nearest_ref "uc002nbi.2"; class_code "="; tss_id "TSS45962"; p_id "P45758";
chr19	hg19_knownGene	exon	15734775	15734904	.	+	.	gene_id "XLOC_050545"; transcript_id "5_00137701"; exon_number "9"; gene_name "uc002nbi.2"; oId "uc002nbi.2"; nearest_ref "uc002nbi.2"; class_code "="; tss_id "TSS45962"; p_id "P45758";
chr19	hg19_knownGene	exon	15739112	15739245	.	+	.	gene_id "XLOC_050545"; transcript_id "5_00137701"; exon_number "10"; gene_name "uc002nbi.2"; oId "uc002nbi.2"; nearest_ref "uc002nbi.2"; class_code "="; tss_id "TSS45962"; p_id "P45758";
chr19	hg19_knownGene	exon	15739341	15739405	.	+	.	gene_id "XLOC_050545"; transcript_id "5_00137701"; exon_number "11"; gene_name "uc002nbi.2"; oId "uc002nbi.2"; nearest_ref "uc002nbi.2"; class_code "="; tss_id "TSS45962"; p_id "P45758";
chr19	hg19_knownGene	exon	15739571	15739653	.	+	.	gene_id "XLOC_050545"; transcript_id "5_00137701"; exon_number "12"; gene_name "uc002nbi.2"; oId "uc002nbi.2"; nearest_ref "uc002nbi.2"; class_code "="; tss_id "TSS45962"; p_id "P45758";
chr19	hg19_knownGene	exon	15740003	15740445	.	+	.	gene_id "XLOC_050545"; transcript_id "5_00137701"; exon_number "13"; gene_name "uc002nbi.2"; oId "uc002nbi.2"; nearest_ref "uc002nbi.2"; class_code "="; tss_id "TSS45962"; p_id "P45758";
chr19	hg19_knownGene	exon	15751707	15751739	.	+	.	gene_id "XLOC_050546"; transcript_id "5_00137705"; exon_number "1"; gene_name "uc010xol.1"; oId "uc010xol.1"; nearest_ref "uc010xol.1"; class_code "="; tss_id "TSS45963"; p_id "P45762";
chr19	hg19_knownGene	exon	15752225	15752423	.	+	.	gene_id "XLOC_050546"; transcript_id "5_00137705"; exon_number "2"; gene_name "uc010xol.1"; oId "uc010xol.1"; nearest_ref "uc010xol.1"; class_code "="; tss_id "TSS45963"; p_id "P45762";
chr19	hg19_knownGene	exon	15754717	15754861	.	+	.	gene_id "XLOC_050546"; transcript_id "5_00137705"; exon_number "3"; gene_name "uc010xol.1"; oId "uc010xol.1"; nearest_ref "uc010xol.1"; class_code "="; tss_id "TSS45963"; p_id "P45762";
chr19	hg19_knownGene	exon	15757862	15757915	.	+	.	gene_id "XLOC_050546"; transcript_id "5_00137705"; exon_number "4"; gene_name "uc010xol.1"; oId "uc010xol.1"; nearest_ref "uc010xol.1"; class_code "="; tss_id "TSS45963"; p_id "P45762";
chr19	hg19_knownGene	exon	15758007	15758134	.	+	.	gene_id "XLOC_050546"; transcript_id "5_00137705"; exon_number "5"; gene_name "uc010xol.1"; oId "uc010xol.1"; nearest_ref "uc010xol.1"; class_code "="; tss_id "TSS45963"; p_id "P45762";
chr19	hg19_knownGene	exon	15759970	15760091	.	+	.	gene_id "XLOC_050546"; transcript_id "5_00137705"; exon_number "6"; gene_name "uc010xol.1"; oId "uc010xol.1"; nearest_ref "uc010xol.1"; class_code "="; tss_id "TSS45963"; p_id "P45762";
chr19	hg19_knownGene	exon	15760723	15760993	.	+	.	gene_id "XLOC_050546"; transcript_id "5_00137705"; exon_number "7"; gene_name "uc010xol.1"; oId "uc010xol.1"; nearest_ref "uc010xol.1"; class_code "="; tss_id "TSS45963"; p_id "P45762";
chr19	hg19_knownGene	exon	15763379	15763445	.	+	.	gene_id "XLOC_050546"; transcript_id "5_00137705"; exon_number "8"; gene_name "uc010xol.1"; oId "uc010xol.1"; nearest_ref "uc010xol.1"; class_code "="; tss_id "TSS45963"; p_id "P45762";
chr19	hg19_knownGene	exon	15763633	15763762	.	+	.	gene_id "XLOC_050546"; transcript_id "5_00137705"; exon_number "9"; gene_name "uc010xol.1"; oId "uc010xol.1"; nearest_ref "uc010xol.1"; class_code "="; tss_id "TSS45963"; p_id "P45762";
chr19	hg19_knownGene	exon	15769074	15769207	.	+	.	gene_id "XLOC_050546"; transcript_id "5_00137705"; exon_number "10"; gene_name "uc010xol.1"; oId "uc010xol.1"; nearest_ref "uc010xol.1"; class_code "="; tss_id "TSS45963"; p_id "P45762";
chr19	hg19_knownGene	exon	15769301	15769365	.	+	.	gene_id "XLOC_050546"; transcript_id "5_00137705"; exon_number "11"; gene_name "uc010xol.1"; oId "uc010xol.1"; nearest_ref "uc010xol.1"; class_code "="; tss_id "TSS45963"; p_id "P45762";
chr19	hg19_knownGene	exon	15769537	15769619	.	+	.	gene_id "XLOC_050546"; transcript_id "5_00137705"; exon_number "12"; gene_name "uc010xol.1"; oId "uc010xol.1"; nearest_ref "uc010xol.1"; class_code "="; tss_id "TSS45963"; p_id "P45762";
chr19	hg19_knownGene	exon	15770030	15771569	.	+	.	gene_id "XLOC_050546"; transcript_id "5_00137705"; exon_number "13"; gene_name "uc010xol.1"; oId "uc010xol.1"; nearest_ref "uc010xol.1"; class_code "="; tss_id "TSS45963"; p_id "P45762";
chr19	hg19_knownGene	exon	15751707	15751755	.	+	.	gene_id "XLOC_050546"; transcript_id "5_00137706"; exon_number "1"; gene_name "uc010xom.1"; oId "uc010xom.1"; nearest_ref "uc010xom.1"; class_code "="; tss_id "TSS45963"; p_id "P45761";
chr19	hg19_knownGene	exon	15752225	15752423	.	+	.	gene_id "XLOC_050546"; transcript_id "5_00137706"; exon_number "2"; gene_name "uc010xom.1"; oId "uc010xom.1"; nearest_ref "uc010xom.1"; class_code "="; tss_id "TSS45963"; p_id "P45761";
chr19	hg19_knownGene	exon	15754717	15754861	.	+	.	gene_id "XLOC_050546"; transcript_id "5_00137706"; exon_number "3"; gene_name "uc010xom.1"; oId "uc010xom.1"; nearest_ref "uc010xom.1"; class_code "="; tss_id "TSS45963"; p_id "P45761";
chr19	hg19_knownGene	exon	15757862	15758134	.	+	.	gene_id "XLOC_050546"; transcript_id "5_00137706"; exon_number "4"; gene_name "uc010xom.1"; oId "uc010xom.1"; nearest_ref "uc010xom.1"; class_code "="; tss_id "TSS45963"; p_id "P45761";
chr19	hg19_knownGene	exon	15759970	15760091	.	+	.	gene_id "XLOC_050546"; transcript_id "5_00137706"; exon_number "5"; gene_name "uc010xom.1"; oId "uc010xom.1"; nearest_ref "uc010xom.1"; class_code "="; tss_id "TSS45963"; p_id "P45761";
chr19	hg19_knownGene	exon	15760723	15760993	.	+	.	gene_id "XLOC_050546"; transcript_id "5_00137706"; exon_number "6"; gene_name "uc010xom.1"; oId "uc010xom.1"; nearest_ref "uc010xom.1"; class_code "="; tss_id "TSS45963"; p_id "P45761";
chr19	hg19_knownGene	exon	15763379	15763445	.	+	.	gene_id "XLOC_050546"; transcript_id "5_00137706"; exon_number "7"; gene_name "uc010xom.1"; oId "uc010xom.1"; nearest_ref "uc010xom.1"; class_code "="; tss_id "TSS45963"; p_id "P45761";
chr19	hg19_knownGene	exon	15763633	15763762	.	+	.	gene_id "XLOC_050546"; transcript_id "5_00137706"; exon_number "8"; gene_name "uc010xom.1"; oId "uc010xom.1"; nearest_ref "uc010xom.1"; class_code "="; tss_id "TSS45963"; p_id "P45761";
chr19	hg19_knownGene	exon	15769074	15769207	.	+	.	gene_id "XLOC_050546"; transcript_id "5_00137706"; exon_number "9"; gene_name "uc010xom.1"; oId "uc010xom.1"; nearest_ref "uc010xom.1"; class_code "="; tss_id "TSS45963"; p_id "P45761";
chr19	hg19_knownGene	exon	15769301	15769365	.	+	.	gene_id "XLOC_050546"; transcript_id "5_00137706"; exon_number "10"; gene_name "uc010xom.1"; oId "uc010xom.1"; nearest_ref "uc010xom.1"; class_code "="; tss_id "TSS45963"; p_id "P45761";
chr19	hg19_knownGene	exon	15769537	15769619	.	+	.	gene_id "XLOC_050546"; transcript_id "5_00137706"; exon_number "11"; gene_name "uc010xom.1"; oId "uc010xom.1"; nearest_ref "uc010xom.1"; class_code "="; tss_id "TSS45963"; p_id "P45761";
chr19	hg19_knownGene	exon	15770030	15771569	.	+	.	gene_id "XLOC_050546"; transcript_id "5_00137706"; exon_number "12"; gene_name "uc010xom.1"; oId "uc010xom.1"; nearest_ref "uc010xom.1"; class_code "="; tss_id "TSS45963"; p_id "P45761";
chr19	hg19_knownGene	exon	15751707	15751755	.	+	.	gene_id "XLOC_050546"; transcript_id "5_00137704"; exon_number "1"; gene_name "uc010xok.1"; oId "uc010xok.1"; nearest_ref "uc010xok.1"; class_code "="; tss_id "TSS45963"; p_id "P45762";
chr19	hg19_knownGene	exon	15752225	15752423	.	+	.	gene_id "XLOC_050546"; transcript_id "5_00137704"; exon_number "2"; gene_name "uc010xok.1"; oId "uc010xok.1"; nearest_ref "uc010xok.1"; class_code "="; tss_id "TSS45963"; p_id "P45762";
chr19	hg19_knownGene	exon	15754717	15754861	.	+	.	gene_id "XLOC_050546"; transcript_id "5_00137704"; exon_number "3"; gene_name "uc010xok.1"; oId "uc010xok.1"; nearest_ref "uc010xok.1"; class_code "="; tss_id "TSS45963"; p_id "P45762";
chr19	hg19_knownGene	exon	15757862	15757915	.	+	.	gene_id "XLOC_050546"; transcript_id "5_00137704"; exon_number "4"; gene_name "uc010xok.1"; oId "uc010xok.1"; nearest_ref "uc010xok.1"; class_code "="; tss_id "TSS45963"; p_id "P45762";
chr19	hg19_knownGene	exon	15758007	15758134	.	+	.	gene_id "XLOC_050546"; transcript_id "5_00137704"; exon_number "5"; gene_name "uc010xok.1"; oId "uc010xok.1"; nearest_ref "uc010xok.1"; class_code "="; tss_id "TSS45963"; p_id "P45762";
chr19	hg19_knownGene	exon	15759970	15760091	.	+	.	gene_id "XLOC_050546"; transcript_id "5_00137704"; exon_number "6"; gene_name "uc010xok.1"; oId "uc010xok.1"; nearest_ref "uc010xok.1"; class_code "="; tss_id "TSS45963"; p_id "P45762";
chr19	hg19_knownGene	exon	15760723	15760993	.	+	.	gene_id "XLOC_050546"; transcript_id "5_00137704"; exon_number "7"; gene_name "uc010xok.1"; oId "uc010xok.1"; nearest_ref "uc010xok.1"; class_code "="; tss_id "TSS45963"; p_id "P45762";
chr19	hg19_knownGene	exon	15763379	15763445	.	+	.	gene_id "XLOC_050546"; transcript_id "5_00137704"; exon_number "8"; gene_name "uc010xok.1"; oId "uc010xok.1"; nearest_ref "uc010xok.1"; class_code "="; tss_id "TSS45963"; p_id "P45762";
chr19	hg19_knownGene	exon	15763633	15763762	.	+	.	gene_id "XLOC_050546"; transcript_id "5_00137704"; exon_number "9"; gene_name "uc010xok.1"; oId "uc010xok.1"; nearest_ref "uc010xok.1"; class_code "="; tss_id "TSS45963"; p_id "P45762";
chr19	hg19_knownGene	exon	15769074	15769207	.	+	.	gene_id "XLOC_050546"; transcript_id "5_00137704"; exon_number "10"; gene_name "uc010xok.1"; oId "uc010xok.1"; nearest_ref "uc010xok.1"; class_code "="; tss_id "TSS45963"; p_id "P45762";
chr19	hg19_knownGene	exon	15769301	15769365	.	+	.	gene_id "XLOC_050546"; transcript_id "5_00137704"; exon_number "11"; gene_name "uc010xok.1"; oId "uc010xok.1"; nearest_ref "uc010xok.1"; class_code "="; tss_id "TSS45963"; p_id "P45762";
chr19	hg19_knownGene	exon	15769537	15769619	.	+	.	gene_id "XLOC_050546"; transcript_id "5_00137704"; exon_number "12"; gene_name "uc010xok.1"; oId "uc010xok.1"; nearest_ref "uc010xok.1"; class_code "="; tss_id "TSS45963"; p_id "P45762";
chr19	hg19_knownGene	exon	15770030	15771569	.	+	.	gene_id "XLOC_050546"; transcript_id "5_00137704"; exon_number "13"; gene_name "uc010xok.1"; oId "uc010xok.1"; nearest_ref "uc010xok.1"; class_code "="; tss_id "TSS45963"; p_id "P45762";
chr19	hg19_knownGene	exon	15751707	15751755	.	+	.	gene_id "XLOC_050546"; transcript_id "5_00137703"; exon_number "1"; gene_name "uc002nbj.2"; oId "uc002nbj.2"; nearest_ref "uc002nbj.2"; class_code "="; tss_id "TSS45963"; p_id "P45764";
chr19	hg19_knownGene	exon	15752225	15752423	.	+	.	gene_id "XLOC_050546"; transcript_id "5_00137703"; exon_number "2"; gene_name "uc002nbj.2"; oId "uc002nbj.2"; nearest_ref "uc002nbj.2"; class_code "="; tss_id "TSS45963"; p_id "P45764";
chr19	hg19_knownGene	exon	15756529	15756673	.	+	.	gene_id "XLOC_050546"; transcript_id "5_00137703"; exon_number "3"; gene_name "uc002nbj.2"; oId "uc002nbj.2"; nearest_ref "uc002nbj.2"; class_code "="; tss_id "TSS45963"; p_id "P45764";
chr19	hg19_knownGene	exon	15757862	15757915	.	+	.	gene_id "XLOC_050546"; transcript_id "5_00137703"; exon_number "4"; gene_name "uc002nbj.2"; oId "uc002nbj.2"; nearest_ref "uc002nbj.2"; class_code "="; tss_id "TSS45963"; p_id "P45764";
chr19	hg19_knownGene	exon	15758007	15758134	.	+	.	gene_id "XLOC_050546"; transcript_id "5_00137703"; exon_number "5"; gene_name "uc002nbj.2"; oId "uc002nbj.2"; nearest_ref "uc002nbj.2"; class_code "="; tss_id "TSS45963"; p_id "P45764";
chr19	hg19_knownGene	exon	15759970	15760091	.	+	.	gene_id "XLOC_050546"; transcript_id "5_00137703"; exon_number "6"; gene_name "uc002nbj.2"; oId "uc002nbj.2"; nearest_ref "uc002nbj.2"; class_code "="; tss_id "TSS45963"; p_id "P45764";
chr19	hg19_knownGene	exon	15760723	15760993	.	+	.	gene_id "XLOC_050546"; transcript_id "5_00137703"; exon_number "7"; gene_name "uc002nbj.2"; oId "uc002nbj.2"; nearest_ref "uc002nbj.2"; class_code "="; tss_id "TSS45963"; p_id "P45764";
chr19	hg19_knownGene	exon	15763379	15763445	.	+	.	gene_id "XLOC_050546"; transcript_id "5_00137703"; exon_number "8"; gene_name "uc002nbj.2"; oId "uc002nbj.2"; nearest_ref "uc002nbj.2"; class_code "="; tss_id "TSS45963"; p_id "P45764";
chr19	hg19_knownGene	exon	15763633	15763762	.	+	.	gene_id "XLOC_050546"; transcript_id "5_00137703"; exon_number "9"; gene_name "uc002nbj.2"; oId "uc002nbj.2"; nearest_ref "uc002nbj.2"; class_code "="; tss_id "TSS45963"; p_id "P45764";
chr19	hg19_knownGene	exon	15769074	15769207	.	+	.	gene_id "XLOC_050546"; transcript_id "5_00137703"; exon_number "10"; gene_name "uc002nbj.2"; oId "uc002nbj.2"; nearest_ref "uc002nbj.2"; class_code "="; tss_id "TSS45963"; p_id "P45764";
chr19	hg19_knownGene	exon	15769301	15769365	.	+	.	gene_id "XLOC_050546"; transcript_id "5_00137703"; exon_number "11"; gene_name "uc002nbj.2"; oId "uc002nbj.2"; nearest_ref "uc002nbj.2"; class_code "="; tss_id "TSS45963"; p_id "P45764";
chr19	hg19_knownGene	exon	15769537	15769619	.	+	.	gene_id "XLOC_050546"; transcript_id "5_00137703"; exon_number "12"; gene_name "uc002nbj.2"; oId "uc002nbj.2"; nearest_ref "uc002nbj.2"; class_code "="; tss_id "TSS45963"; p_id "P45764";
chr19	hg19_knownGene	exon	15770030	15771569	.	+	.	gene_id "XLOC_050546"; transcript_id "5_00137703"; exon_number "13"; gene_name "uc002nbj.2"; oId "uc002nbj.2"; nearest_ref "uc002nbj.2"; class_code "="; tss_id "TSS45963"; p_id "P45764";
chr19	hg19_knownGene	exon	15752196	15752423	.	+	.	gene_id "XLOC_050546"; transcript_id "5_00137707"; exon_number "1"; gene_name "uc002nbk.2"; oId "uc002nbk.2"; nearest_ref "uc002nbk.2"; class_code "="; tss_id "TSS45964"; p_id "P45762";
chr19	hg19_knownGene	exon	15754717	15754861	.	+	.	gene_id "XLOC_050546"; transcript_id "5_00137707"; exon_number "2"; gene_name "uc002nbk.2"; oId "uc002nbk.2"; nearest_ref "uc002nbk.2"; class_code "="; tss_id "TSS45964"; p_id "P45762";
chr19	hg19_knownGene	exon	15757862	15757915	.	+	.	gene_id "XLOC_050546"; transcript_id "5_00137707"; exon_number "3"; gene_name "uc002nbk.2"; oId "uc002nbk.2"; nearest_ref "uc002nbk.2"; class_code "="; tss_id "TSS45964"; p_id "P45762";
chr19	hg19_knownGene	exon	15758007	15758134	.	+	.	gene_id "XLOC_050546"; transcript_id "5_00137707"; exon_number "4"; gene_name "uc002nbk.2"; oId "uc002nbk.2"; nearest_ref "uc002nbk.2"; class_code "="; tss_id "TSS45964"; p_id "P45762";
chr19	hg19_knownGene	exon	15759970	15760091	.	+	.	gene_id "XLOC_050546"; transcript_id "5_00137707"; exon_number "5"; gene_name "uc002nbk.2"; oId "uc002nbk.2"; nearest_ref "uc002nbk.2"; class_code "="; tss_id "TSS45964"; p_id "P45762";
chr19	hg19_knownGene	exon	15760723	15760993	.	+	.	gene_id "XLOC_050546"; transcript_id "5_00137707"; exon_number "6"; gene_name "uc002nbk.2"; oId "uc002nbk.2"; nearest_ref "uc002nbk.2"; class_code "="; tss_id "TSS45964"; p_id "P45762";
chr19	hg19_knownGene	exon	15763379	15763445	.	+	.	gene_id "XLOC_050546"; transcript_id "5_00137707"; exon_number "7"; gene_name "uc002nbk.2"; oId "uc002nbk.2"; nearest_ref "uc002nbk.2"; class_code "="; tss_id "TSS45964"; p_id "P45762";
chr19	hg19_knownGene	exon	15763633	15763762	.	+	.	gene_id "XLOC_050546"; transcript_id "5_00137707"; exon_number "8"; gene_name "uc002nbk.2"; oId "uc002nbk.2"; nearest_ref "uc002nbk.2"; class_code "="; tss_id "TSS45964"; p_id "P45762";
chr19	hg19_knownGene	exon	15769074	15769207	.	+	.	gene_id "XLOC_050546"; transcript_id "5_00137707"; exon_number "9"; gene_name "uc002nbk.2"; oId "uc002nbk.2"; nearest_ref "uc002nbk.2"; class_code "="; tss_id "TSS45964"; p_id "P45762";
chr19	hg19_knownGene	exon	15769301	15769365	.	+	.	gene_id "XLOC_050546"; transcript_id "5_00137707"; exon_number "10"; gene_name "uc002nbk.2"; oId "uc002nbk.2"; nearest_ref "uc002nbk.2"; class_code "="; tss_id "TSS45964"; p_id "P45762";
chr19	hg19_knownGene	exon	15769537	15769619	.	+	.	gene_id "XLOC_050546"; transcript_id "5_00137707"; exon_number "11"; gene_name "uc002nbk.2"; oId "uc002nbk.2"; nearest_ref "uc002nbk.2"; class_code "="; tss_id "TSS45964"; p_id "P45762";
chr19	hg19_knownGene	exon	15770030	15771569	.	+	.	gene_id "XLOC_050546"; transcript_id "5_00137707"; exon_number "12"; gene_name "uc002nbk.2"; oId "uc002nbk.2"; nearest_ref "uc002nbk.2"; class_code "="; tss_id "TSS45964"; p_id "P45762";
chr19	hg19_knownGene	exon	15760790	15761100	.	+	.	gene_id "XLOC_050546"; transcript_id "5_00137708"; exon_number "1"; gene_name "uc010xon.1"; oId "uc010xon.1"; nearest_ref "uc010xon.1"; class_code "="; tss_id "TSS45965"; p_id "P45763";
chr19	hg19_knownGene	exon	15763379	15763445	.	+	.	gene_id "XLOC_050546"; transcript_id "5_00137708"; exon_number "2"; gene_name "uc010xon.1"; oId "uc010xon.1"; nearest_ref "uc010xon.1"; class_code "="; tss_id "TSS45965"; p_id "P45763";
chr19	hg19_knownGene	exon	15763633	15763762	.	+	.	gene_id "XLOC_050546"; transcript_id "5_00137708"; exon_number "3"; gene_name "uc010xon.1"; oId "uc010xon.1"; nearest_ref "uc010xon.1"; class_code "="; tss_id "TSS45965"; p_id "P45763";
chr19	hg19_knownGene	exon	15769074	15769207	.	+	.	gene_id "XLOC_050546"; transcript_id "5_00137708"; exon_number "4"; gene_name "uc010xon.1"; oId "uc010xon.1"; nearest_ref "uc010xon.1"; class_code "="; tss_id "TSS45965"; p_id "P45763";
chr19	hg19_knownGene	exon	15769301	15769365	.	+	.	gene_id "XLOC_050546"; transcript_id "5_00137708"; exon_number "5"; gene_name "uc010xon.1"; oId "uc010xon.1"; nearest_ref "uc010xon.1"; class_code "="; tss_id "TSS45965"; p_id "P45763";
chr19	hg19_knownGene	exon	15769537	15769619	.	+	.	gene_id "XLOC_050546"; transcript_id "5_00137708"; exon_number "6"; gene_name "uc010xon.1"; oId "uc010xon.1"; nearest_ref "uc010xon.1"; class_code "="; tss_id "TSS45965"; p_id "P45763";
chr19	hg19_knownGene	exon	15770030	15771569	.	+	.	gene_id "XLOC_050546"; transcript_id "5_00137708"; exon_number "7"; gene_name "uc010xon.1"; oId "uc010xon.1"; nearest_ref "uc010xon.1"; class_code "="; tss_id "TSS45965"; p_id "P45763";
chr19	hg19_knownGene	exon	15783886	15783945	.	+	.	gene_id "XLOC_050547"; transcript_id "5_00137709"; exon_number "1"; gene_name "uc010xoo.1"; oId "uc010xoo.1"; nearest_ref "uc010xoo.1"; class_code "="; tss_id "TSS45966"; p_id "P45767";
chr19	hg19_knownGene	exon	15784339	15784537	.	+	.	gene_id "XLOC_050547"; transcript_id "5_00137709"; exon_number "2"; gene_name "uc010xoo.1"; oId "uc010xoo.1"; nearest_ref "uc010xoo.1"; class_code "="; tss_id "TSS45966"; p_id "P45767";
chr19	hg19_knownGene	exon	15789071	15789215	.	+	.	gene_id "XLOC_050547"; transcript_id "5_00137709"; exon_number "3"; gene_name "uc010xoo.1"; oId "uc010xoo.1"; nearest_ref "uc010xoo.1"; class_code "="; tss_id "TSS45966"; p_id "P45767";
chr19	hg19_knownGene	exon	15791054	15791107	.	+	.	gene_id "XLOC_050547"; transcript_id "5_00137709"; exon_number "4"; gene_name "uc010xoo.1"; oId "uc010xoo.1"; nearest_ref "uc010xoo.1"; class_code "="; tss_id "TSS45966"; p_id "P45767";
chr19	hg19_knownGene	exon	15791202	15791754	.	+	.	gene_id "XLOC_050547"; transcript_id "5_00137709"; exon_number "5"; gene_name "uc010xoo.1"; oId "uc010xoo.1"; nearest_ref "uc010xoo.1"; class_code "="; tss_id "TSS45966"; p_id "P45767";
chr19	hg19_knownGene	exon	15783886	15783945	.	+	.	gene_id "XLOC_050547"; transcript_id "5_00137710"; exon_number "1"; gene_name "uc010xop.1"; oId "uc010xop.1"; nearest_ref "uc010xop.1"; class_code "="; tss_id "TSS45966"; p_id "P45766";
chr19	hg19_knownGene	exon	15784339	15784537	.	+	.	gene_id "XLOC_050547"; transcript_id "5_00137710"; exon_number "2"; gene_name "uc010xop.1"; oId "uc010xop.1"; nearest_ref "uc010xop.1"; class_code "="; tss_id "TSS45966"; p_id "P45766";
chr19	hg19_knownGene	exon	15789071	15789215	.	+	.	gene_id "XLOC_050547"; transcript_id "5_00137710"; exon_number "3"; gene_name "uc010xop.1"; oId "uc010xop.1"; nearest_ref "uc010xop.1"; class_code "="; tss_id "TSS45966"; p_id "P45766";
chr19	hg19_knownGene	exon	15791054	15791952	.	+	.	gene_id "XLOC_050547"; transcript_id "5_00137710"; exon_number "4"; gene_name "uc010xop.1"; oId "uc010xop.1"; nearest_ref "uc010xop.1"; class_code "="; tss_id "TSS45966"; p_id "P45766";
chr19	Cufflinks	exon	15783886	15783945	.	+	.	gene_id "XLOC_050547"; transcript_id "5_00144625"; exon_number "1"; gene_name "uc002nbl.2"; oId "upf1_r4.18463.4"; nearest_ref "uc002nbl.2"; class_code "j"; tss_id "TSS45966";
chr19	Cufflinks	exon	15784339	15784537	.	+	.	gene_id "XLOC_050547"; transcript_id "5_00144625"; exon_number "2"; gene_name "uc002nbl.2"; oId "upf1_r4.18463.4"; nearest_ref "uc002nbl.2"; class_code "j"; tss_id "TSS45966";
chr19	Cufflinks	exon	15789071	15789215	.	+	.	gene_id "XLOC_050547"; transcript_id "5_00144625"; exon_number "3"; gene_name "uc002nbl.2"; oId "upf1_r4.18463.4"; nearest_ref "uc002nbl.2"; class_code "j"; tss_id "TSS45966";
chr19	Cufflinks	exon	15791054	15791329	.	+	.	gene_id "XLOC_050547"; transcript_id "5_00144625"; exon_number "4"; gene_name "uc002nbl.2"; oId "upf1_r4.18463.4"; nearest_ref "uc002nbl.2"; class_code "j"; tss_id "TSS45966";
chr19	Cufflinks	exon	15793199	15793320	.	+	.	gene_id "XLOC_050547"; transcript_id "5_00144625"; exon_number "5"; gene_name "uc002nbl.2"; oId "upf1_r4.18463.4"; nearest_ref "uc002nbl.2"; class_code "j"; tss_id "TSS45966";
chr19	Cufflinks	exon	15794303	15794573	.	+	.	gene_id "XLOC_050547"; transcript_id "5_00144625"; exon_number "6"; gene_name "uc002nbl.2"; oId "upf1_r4.18463.4"; nearest_ref "uc002nbl.2"; class_code "j"; tss_id "TSS45966";
chr19	Cufflinks	exon	15795626	15795836	.	+	.	gene_id "XLOC_050547"; transcript_id "5_00144625"; exon_number "7"; gene_name "uc002nbl.2"; oId "upf1_r4.18463.4"; nearest_ref "uc002nbl.2"; class_code "j"; tss_id "TSS45966";
chr19	hg19_knownGene	exon	15783886	15783945	.	+	.	gene_id "XLOC_050547"; transcript_id "5_00137711"; exon_number "1"; gene_name "uc002nbl.2"; oId "uc002nbl.2"; nearest_ref "uc002nbl.2"; class_code "="; tss_id "TSS45966"; p_id "P45765";
chr19	hg19_knownGene	exon	15784339	15784537	.	+	.	gene_id "XLOC_050547"; transcript_id "5_00137711"; exon_number "2"; gene_name "uc002nbl.2"; oId "uc002nbl.2"; nearest_ref "uc002nbl.2"; class_code "="; tss_id "TSS45966"; p_id "P45765";
chr19	hg19_knownGene	exon	15789071	15789215	.	+	.	gene_id "XLOC_050547"; transcript_id "5_00137711"; exon_number "3"; gene_name "uc002nbl.2"; oId "uc002nbl.2"; nearest_ref "uc002nbl.2"; class_code "="; tss_id "TSS45966"; p_id "P45765";
chr19	hg19_knownGene	exon	15791054	15791107	.	+	.	gene_id "XLOC_050547"; transcript_id "5_00137711"; exon_number "4"; gene_name "uc002nbl.2"; oId "uc002nbl.2"; nearest_ref "uc002nbl.2"; class_code "="; tss_id "TSS45966"; p_id "P45765";
chr19	hg19_knownGene	exon	15791202	15791329	.	+	.	gene_id "XLOC_050547"; transcript_id "5_00137711"; exon_number "5"; gene_name "uc002nbl.2"; oId "uc002nbl.2"; nearest_ref "uc002nbl.2"; class_code "="; tss_id "TSS45966"; p_id "P45765";
chr19	hg19_knownGene	exon	15793199	15793320	.	+	.	gene_id "XLOC_050547"; transcript_id "5_00137711"; exon_number "6"; gene_name "uc002nbl.2"; oId "uc002nbl.2"; nearest_ref "uc002nbl.2"; class_code "="; tss_id "TSS45966"; p_id "P45765";
chr19	hg19_knownGene	exon	15794303	15794573	.	+	.	gene_id "XLOC_050547"; transcript_id "5_00137711"; exon_number "7"; gene_name "uc002nbl.2"; oId "uc002nbl.2"; nearest_ref "uc002nbl.2"; class_code "="; tss_id "TSS45966"; p_id "P45765";
chr19	hg19_knownGene	exon	15795626	15795692	.	+	.	gene_id "XLOC_050547"; transcript_id "5_00137711"; exon_number "8"; gene_name "uc002nbl.2"; oId "uc002nbl.2"; nearest_ref "uc002nbl.2"; class_code "="; tss_id "TSS45966"; p_id "P45765";
chr19	hg19_knownGene	exon	15795878	15796007	.	+	.	gene_id "XLOC_050547"; transcript_id "5_00137711"; exon_number "9"; gene_name "uc002nbl.2"; oId "uc002nbl.2"; nearest_ref "uc002nbl.2"; class_code "="; tss_id "TSS45966"; p_id "P45765";
chr19	hg19_knownGene	exon	15806746	15806879	.	+	.	gene_id "XLOC_050547"; transcript_id "5_00137711"; exon_number "10"; gene_name "uc002nbl.2"; oId "uc002nbl.2"; nearest_ref "uc002nbl.2"; class_code "="; tss_id "TSS45966"; p_id "P45765";
chr19	hg19_knownGene	exon	15806971	15807035	.	+	.	gene_id "XLOC_050547"; transcript_id "5_00137711"; exon_number "11"; gene_name "uc002nbl.2"; oId "uc002nbl.2"; nearest_ref "uc002nbl.2"; class_code "="; tss_id "TSS45966"; p_id "P45765";
chr19	hg19_knownGene	exon	15807240	15807322	.	+	.	gene_id "XLOC_050547"; transcript_id "5_00137711"; exon_number "12"; gene_name "uc002nbl.2"; oId "uc002nbl.2"; nearest_ref "uc002nbl.2"; class_code "="; tss_id "TSS45966"; p_id "P45765";
chr19	hg19_knownGene	exon	15807718	15807984	.	+	.	gene_id "XLOC_050547"; transcript_id "5_00137711"; exon_number "13"; gene_name "uc002nbl.2"; oId "uc002nbl.2"; nearest_ref "uc002nbl.2"; class_code "="; tss_id "TSS45966"; p_id "P45765";
chr19	hg19_knownGene	exon	15838834	15839862	.	+	.	gene_id "XLOC_050548"; transcript_id "5_00137712"; exon_number "1"; gene_name "uc002nbm.2"; oId "uc002nbm.2"; nearest_ref "uc002nbm.2"; class_code "="; p_id "P45768";
chr19	hg19_knownGene	exon	15852203	15853151	.	+	.	gene_id "XLOC_050549"; transcript_id "5_00137713"; exon_number "1"; gene_name "uc010xoq.1"; oId "uc010xoq.1"; nearest_ref "uc010xoq.1"; class_code "="; p_id "P45769";
chr19	hg19_knownGene	exon	15904859	15905805	.	+	.	gene_id "XLOC_050550"; transcript_id "5_00137714"; exon_number "1"; gene_name "uc010xos.1"; oId "uc010xos.1"; nearest_ref "uc010xos.1"; class_code "="; p_id "P45770";
chr19	hg19_knownGene	exon	15939757	15940148	.	+	.	gene_id "XLOC_050551"; transcript_id "5_00137715"; exon_number "1"; gene_name "uc002nbr.3"; oId "uc002nbr.3"; nearest_ref "uc002nbr.3"; class_code "="; tss_id "TSS45967";
chr19	hg19_knownGene	exon	15942065	15942166	.	+	.	gene_id "XLOC_050551"; transcript_id "5_00137715"; exon_number "2"; gene_name "uc002nbr.3"; oId "uc002nbr.3"; nearest_ref "uc002nbr.3"; class_code "="; tss_id "TSS45967";
chr19	hg19_knownGene	exon	15945312	15946230	.	+	.	gene_id "XLOC_050551"; transcript_id "5_00137715"; exon_number "3"; gene_name "uc002nbr.3"; oId "uc002nbr.3"; nearest_ref "uc002nbr.3"; class_code "="; tss_id "TSS45967";
chr19	Cufflinks	exon	15939757	15940148	.	+	.	gene_id "XLOC_050551"; transcript_id "5_00143695"; exon_number "1"; gene_name "uc002nbr.3"; oId "upf3.uc002nbr.3.3"; nearest_ref "uc002nbr.3"; class_code "j"; tss_id "TSS45967";
chr19	Cufflinks	exon	15942065	15942166	.	+	.	gene_id "XLOC_050551"; transcript_id "5_00143695"; exon_number "2"; gene_name "uc002nbr.3"; oId "upf3.uc002nbr.3.3"; nearest_ref "uc002nbr.3"; class_code "j"; tss_id "TSS45967";
chr19	Cufflinks	exon	15945312	15946090	.	+	.	gene_id "XLOC_050551"; transcript_id "5_00143695"; exon_number "3"; gene_name "uc002nbr.3"; oId "upf3.uc002nbr.3.3"; nearest_ref "uc002nbr.3"; class_code "j"; tss_id "TSS45967";
chr19	Cufflinks	exon	15946364	15946426	.	+	.	gene_id "XLOC_050551"; transcript_id "5_00143695"; exon_number "4"; gene_name "uc002nbr.3"; oId "upf3.uc002nbr.3.3"; nearest_ref "uc002nbr.3"; class_code "j"; tss_id "TSS45967";
chr19	Cufflinks	exon	15939757	15940148	.	+	.	gene_id "XLOC_050551"; transcript_id "5_00143694"; exon_number "1"; gene_name "uc002nbr.3"; oId "upf3.uc002nbr.3.2"; nearest_ref "uc002nbr.3"; class_code "j"; tss_id "TSS45967";
chr19	Cufflinks	exon	15942065	15942166	.	+	.	gene_id "XLOC_050551"; transcript_id "5_00143694"; exon_number "2"; gene_name "uc002nbr.3"; oId "upf3.uc002nbr.3.2"; nearest_ref "uc002nbr.3"; class_code "j"; tss_id "TSS45967";
chr19	Cufflinks	exon	15945312	15945924	.	+	.	gene_id "XLOC_050551"; transcript_id "5_00143694"; exon_number "3"; gene_name "uc002nbr.3"; oId "upf3.uc002nbr.3.2"; nearest_ref "uc002nbr.3"; class_code "j"; tss_id "TSS45967";
chr19	Cufflinks	exon	15946028	15946426	.	+	.	gene_id "XLOC_050551"; transcript_id "5_00143694"; exon_number "4"; gene_name "uc002nbr.3"; oId "upf3.uc002nbr.3.2"; nearest_ref "uc002nbr.3"; class_code "j"; tss_id "TSS45967";
chr19	Cufflinks	exon	15945267	15945924	.	+	.	gene_id "XLOC_050551"; transcript_id "5_00144626"; exon_number "1"; gene_name "uc002nbr.3"; oId "upf1_r4.uc002nbr.3.3"; nearest_ref "uc002nbr.3"; class_code "o"; tss_id "TSS45968";
chr19	Cufflinks	exon	15946028	15946090	.	+	.	gene_id "XLOC_050551"; transcript_id "5_00144626"; exon_number "2"; gene_name "uc002nbr.3"; oId "upf1_r4.uc002nbr.3.3"; nearest_ref "uc002nbr.3"; class_code "o"; tss_id "TSS45968";
chr19	Cufflinks	exon	15946364	15947004	.	+	.	gene_id "XLOC_050551"; transcript_id "5_00144626"; exon_number "3"; gene_name "uc002nbr.3"; oId "upf1_r4.uc002nbr.3.3"; nearest_ref "uc002nbr.3"; class_code "o"; tss_id "TSS45968";
chr19	hg19_knownGene	exon	16059818	16060767	.	+	.	gene_id "XLOC_050552"; transcript_id "5_00137716"; exon_number "1"; gene_name "uc010xov.1"; oId "uc010xov.1"; nearest_ref "uc010xov.1"; class_code "="; p_id "P45771";
chr19	hg19_knownGene	exon	16126444	16126599	.	+	.	gene_id "XLOC_050553"; transcript_id "5_00137717"; exon_number "1"; gene_name "uc002nbw.2"; oId "uc002nbw.2"; nearest_ref "uc002nbw.2"; class_code "="; tss_id "TSS45969";
chr19	hg19_knownGene	exon	16129351	16129422	.	+	.	gene_id "XLOC_050553"; transcript_id "5_00137717"; exon_number "2"; gene_name "uc002nbw.2"; oId "uc002nbw.2"; nearest_ref "uc002nbw.2"; class_code "="; tss_id "TSS45969";
chr19	hg19_knownGene	exon	16131398	16131437	.	+	.	gene_id "XLOC_050553"; transcript_id "5_00137717"; exon_number "3"; gene_name "uc002nbw.2"; oId "uc002nbw.2"; nearest_ref "uc002nbw.2"; class_code "="; tss_id "TSS45969";
chr19	hg19_knownGene	exon	16131892	16131972	.	+	.	gene_id "XLOC_050553"; transcript_id "5_00137717"; exon_number "4"; gene_name "uc002nbw.2"; oId "uc002nbw.2"; nearest_ref "uc002nbw.2"; class_code "="; tss_id "TSS45969";
chr19	hg19_knownGene	exon	16132698	16132874	.	+	.	gene_id "XLOC_050553"; transcript_id "5_00137717"; exon_number "5"; gene_name "uc002nbw.2"; oId "uc002nbw.2"; nearest_ref "uc002nbw.2"; class_code "="; tss_id "TSS45969";
chr19	hg19_knownGene	exon	16133490	16133512	.	+	.	gene_id "XLOC_050553"; transcript_id "5_00137717"; exon_number "6"; gene_name "uc002nbw.2"; oId "uc002nbw.2"; nearest_ref "uc002nbw.2"; class_code "="; tss_id "TSS45969";
chr19	hg19_knownGene	exon	16134120	16134345	.	+	.	gene_id "XLOC_050553"; transcript_id "5_00137717"; exon_number "7"; gene_name "uc002nbw.2"; oId "uc002nbw.2"; nearest_ref "uc002nbw.2"; class_code "="; tss_id "TSS45969";
chr19	hg19_knownGene	exon	16135263	16135487	.	+	.	gene_id "XLOC_050553"; transcript_id "5_00137717"; exon_number "8"; gene_name "uc002nbw.2"; oId "uc002nbw.2"; nearest_ref "uc002nbw.2"; class_code "="; tss_id "TSS45969";
chr19	hg19_knownGene	exon	16135931	16138272	.	+	.	gene_id "XLOC_050553"; transcript_id "5_00137717"; exon_number "9"; gene_name "uc002nbw.2"; oId "uc002nbw.2"; nearest_ref "uc002nbw.2"; class_code "="; tss_id "TSS45969";
chr19	hg19_knownGene	exon	16127715	16128011	.	+	.	gene_id "XLOC_050553"; transcript_id "5_00137719"; exon_number "1"; gene_name "uc002nbz.1"; oId "uc002nbz.1"; nearest_ref "uc002nbz.1"; class_code "="; tss_id "TSS45970";
chr19	hg19_knownGene	exon	16129351	16129561	.	+	.	gene_id "XLOC_050553"; transcript_id "5_00137719"; exon_number "2"; gene_name "uc002nbz.1"; oId "uc002nbz.1"; nearest_ref "uc002nbz.1"; class_code "="; tss_id "TSS45970";
chr19	hg19_knownGene	exon	16132698	16132874	.	+	.	gene_id "XLOC_050553"; transcript_id "5_00137721"; exon_number "1"; gene_name "uc010xow.1"; oId "uc010xow.1"; nearest_ref "uc010xow.1"; class_code "="; tss_id "TSS45971";
chr19	hg19_knownGene	exon	16133438	16133512	.	+	.	gene_id "XLOC_050553"; transcript_id "5_00137721"; exon_number "2"; gene_name "uc010xow.1"; oId "uc010xow.1"; nearest_ref "uc010xow.1"; class_code "="; tss_id "TSS45971";
chr19	hg19_knownGene	exon	16134120	16134345	.	+	.	gene_id "XLOC_050553"; transcript_id "5_00137721"; exon_number "3"; gene_name "uc010xow.1"; oId "uc010xow.1"; nearest_ref "uc010xow.1"; class_code "="; tss_id "TSS45971";
chr19	hg19_knownGene	exon	16135263	16135487	.	+	.	gene_id "XLOC_050553"; transcript_id "5_00137721"; exon_number "4"; gene_name "uc010xow.1"; oId "uc010xow.1"; nearest_ref "uc010xow.1"; class_code "="; tss_id "TSS45971";
chr19	hg19_knownGene	exon	16137830	16138262	.	+	.	gene_id "XLOC_050553"; transcript_id "5_00137721"; exon_number "5"; gene_name "uc010xow.1"; oId "uc010xow.1"; nearest_ref "uc010xow.1"; class_code "="; tss_id "TSS45971";
chr19	hg19_knownGene	exon	16132698	16132874	.	+	.	gene_id "XLOC_050553"; transcript_id "5_00137720"; exon_number "1"; gene_name "uc002nca.2"; oId "uc002nca.2"; nearest_ref "uc002nca.2"; class_code "="; tss_id "TSS45971";
chr19	hg19_knownGene	exon	16133438	16133512	.	+	.	gene_id "XLOC_050553"; transcript_id "5_00137720"; exon_number "2"; gene_name "uc002nca.2"; oId "uc002nca.2"; nearest_ref "uc002nca.2"; class_code "="; tss_id "TSS45971";
chr19	hg19_knownGene	exon	16134120	16134345	.	+	.	gene_id "XLOC_050553"; transcript_id "5_00137720"; exon_number "3"; gene_name "uc002nca.2"; oId "uc002nca.2"; nearest_ref "uc002nca.2"; class_code "="; tss_id "TSS45971";
chr19	hg19_knownGene	exon	16135241	16135487	.	+	.	gene_id "XLOC_050553"; transcript_id "5_00137720"; exon_number "4"; gene_name "uc002nca.2"; oId "uc002nca.2"; nearest_ref "uc002nca.2"; class_code "="; tss_id "TSS45971";
chr19	hg19_knownGene	exon	16137830	16138262	.	+	.	gene_id "XLOC_050553"; transcript_id "5_00137720"; exon_number "5"; gene_name "uc002nca.2"; oId "uc002nca.2"; nearest_ref "uc002nca.2"; class_code "="; tss_id "TSS45971";
chr19	hg19_knownGene	exon	16133438	16133512	.	+	.	gene_id "XLOC_050553"; transcript_id "5_00137722"; exon_number "1"; gene_name "uc002ncb.1"; oId "uc002ncb.1"; nearest_ref "uc002ncb.1"; class_code "="; tss_id "TSS45972";
chr19	hg19_knownGene	exon	16134120	16134345	.	+	.	gene_id "XLOC_050553"; transcript_id "5_00137722"; exon_number "2"; gene_name "uc002ncb.1"; oId "uc002ncb.1"; nearest_ref "uc002ncb.1"; class_code "="; tss_id "TSS45972";
chr19	hg19_knownGene	exon	16135241	16135487	.	+	.	gene_id "XLOC_050553"; transcript_id "5_00137722"; exon_number "3"; gene_name "uc002ncb.1"; oId "uc002ncb.1"; nearest_ref "uc002ncb.1"; class_code "="; tss_id "TSS45972";
chr19	hg19_knownGene	exon	16135931	16138174	.	+	.	gene_id "XLOC_050553"; transcript_id "5_00137722"; exon_number "4"; gene_name "uc002ncb.1"; oId "uc002ncb.1"; nearest_ref "uc002ncb.1"; class_code "="; tss_id "TSS45972";
chr19	hg19_knownGene	exon	16138384	16138723	.	+	.	gene_id "XLOC_050553"; transcript_id "5_00137722"; exon_number "5"; gene_name "uc002ncb.1"; oId "uc002ncb.1"; nearest_ref "uc002ncb.1"; class_code "="; tss_id "TSS45972";
chr19	hg19_knownGene	exon	16126729	16126769	.	+	.	gene_id "XLOC_050554"; transcript_id "5_00137718"; exon_number "1"; gene_name "uc002nbx.2"; oId "uc002nbx.2"; nearest_ref "uc002nbx.2"; class_code "=";
chr19	hg19_knownGene	exon	16135751	16135793	.	+	.	gene_id "XLOC_050555"; transcript_id "5_00137723"; exon_number "1"; gene_name "uc010xox.1"; oId "uc010xox.1"; nearest_ref "uc010xox.1"; class_code "=";
chr19	hg19_knownGene	exon	16144018	16144029	.	+	.	gene_id "XLOC_050556"; transcript_id "5_00137724"; exon_number "1"; gene_name "uc002ncc.2"; oId "uc002ncc.2"; nearest_ref "uc002ncc.2"; class_code "="; tss_id "TSS45973";
chr19	hg19_knownGene	exon	16145290	16145822	.	+	.	gene_id "XLOC_050556"; transcript_id "5_00137724"; exon_number "2"; gene_name "uc002ncc.2"; oId "uc002ncc.2"; nearest_ref "uc002ncc.2"; class_code "="; tss_id "TSS45973";
chr19	hg19_knownGene	exon	16146281	16146532	.	+	.	gene_id "XLOC_050556"; transcript_id "5_00137724"; exon_number "3"; gene_name "uc002ncc.2"; oId "uc002ncc.2"; nearest_ref "uc002ncc.2"; class_code "="; tss_id "TSS45973";
chr19	hg19_knownGene	exon	16146698	16146827	.	+	.	gene_id "XLOC_050556"; transcript_id "5_00137724"; exon_number "4"; gene_name "uc002ncc.2"; oId "uc002ncc.2"; nearest_ref "uc002ncc.2"; class_code "="; tss_id "TSS45973";
chr19	hg19_knownGene	exon	16152249	16152915	.	+	.	gene_id "XLOC_050556"; transcript_id "5_00137724"; exon_number "5"; gene_name "uc002ncc.2"; oId "uc002ncc.2"; nearest_ref "uc002ncc.2"; class_code "="; tss_id "TSS45973";
chr19	hg19_knownGene	exon	16144523	16144638	.	+	.	gene_id "XLOC_050556"; transcript_id "5_00137725"; exon_number "1"; gene_name "uc010eac.2"; oId "uc010eac.2"; nearest_ref "uc010eac.2"; class_code "="; tss_id "TSS45974";
chr19	hg19_knownGene	exon	16145290	16145822	.	+	.	gene_id "XLOC_050556"; transcript_id "5_00137725"; exon_number "2"; gene_name "uc010eac.2"; oId "uc010eac.2"; nearest_ref "uc010eac.2"; class_code "="; tss_id "TSS45974";
chr19	hg19_knownGene	exon	16146281	16146532	.	+	.	gene_id "XLOC_050556"; transcript_id "5_00137725"; exon_number "3"; gene_name "uc010eac.2"; oId "uc010eac.2"; nearest_ref "uc010eac.2"; class_code "="; tss_id "TSS45974";
chr19	hg19_knownGene	exon	16146698	16146827	.	+	.	gene_id "XLOC_050556"; transcript_id "5_00137725"; exon_number "4"; gene_name "uc010eac.2"; oId "uc010eac.2"; nearest_ref "uc010eac.2"; class_code "="; tss_id "TSS45974";
chr19	hg19_knownGene	exon	16152249	16152915	.	+	.	gene_id "XLOC_050556"; transcript_id "5_00137725"; exon_number "5"; gene_name "uc010eac.2"; oId "uc010eac.2"; nearest_ref "uc010eac.2"; class_code "="; tss_id "TSS45974";
chr19	hg19_knownGene	exon	16144930	16145016	.	+	.	gene_id "XLOC_050556"; transcript_id "5_00137726"; exon_number "1"; gene_name "uc002nce.2"; oId "uc002nce.2"; nearest_ref "uc002nce.2"; class_code "="; tss_id "TSS45975";
chr19	hg19_knownGene	exon	16145551	16145822	.	+	.	gene_id "XLOC_050556"; transcript_id "5_00137726"; exon_number "2"; gene_name "uc002nce.2"; oId "uc002nce.2"; nearest_ref "uc002nce.2"; class_code "="; tss_id "TSS45975";
chr19	hg19_knownGene	exon	16146281	16146532	.	+	.	gene_id "XLOC_050556"; transcript_id "5_00137726"; exon_number "3"; gene_name "uc002nce.2"; oId "uc002nce.2"; nearest_ref "uc002nce.2"; class_code "="; tss_id "TSS45975";
chr19	hg19_knownGene	exon	16146698	16146827	.	+	.	gene_id "XLOC_050556"; transcript_id "5_00137726"; exon_number "4"; gene_name "uc002nce.2"; oId "uc002nce.2"; nearest_ref "uc002nce.2"; class_code "="; tss_id "TSS45975";
chr19	hg19_knownGene	exon	16152249	16152915	.	+	.	gene_id "XLOC_050556"; transcript_id "5_00137726"; exon_number "5"; gene_name "uc002nce.2"; oId "uc002nce.2"; nearest_ref "uc002nce.2"; class_code "="; tss_id "TSS45975";
chr19	hg19_knownGene	exon	16146846	16146881	.	+	.	gene_id "XLOC_050557"; transcript_id "5_00137727"; exon_number "1"; gene_name "uc010xoy.1"; oId "uc010xoy.1"; nearest_ref "uc010xoy.1"; class_code "=";
chr19	hg19_knownGene	exon	16146913	16146951	.	+	.	gene_id "XLOC_050558"; transcript_id "5_00137728"; exon_number "1"; gene_name "uc002ncf.1"; oId "uc002ncf.1"; nearest_ref "uc002ncf.1"; class_code "=";
chr19	hg19_knownGene	exon	16147034	16147064	.	+	.	gene_id "XLOC_050559"; transcript_id "5_00137729"; exon_number "1"; gene_name "uc002ncg.1"; oId "uc002ncg.1"; nearest_ref "uc002ncg.1"; class_code "=";
chr19	hg19_knownGene	exon	16147096	16147133	.	+	.	gene_id "XLOC_050560"; transcript_id "5_00137730"; exon_number "1"; gene_name "uc002nch.2"; oId "uc002nch.2"; nearest_ref "uc002nch.2"; class_code "=";
chr19	hg19_knownGene	exon	16147189	16147219	.	+	.	gene_id "XLOC_050561"; transcript_id "5_00137731"; exon_number "1"; gene_name "uc002nci.2"; oId "uc002nci.2"; nearest_ref "uc002nci.2"; class_code "=";
chr19	hg19_knownGene	exon	16147234	16147269	.	+	.	gene_id "XLOC_050562"; transcript_id "5_00137732"; exon_number "1"; gene_name "uc002ncj.1"; oId "uc002ncj.1"; nearest_ref "uc002ncj.1"; class_code "=";
chr19	hg19_knownGene	exon	16147486	16147516	.	+	.	gene_id "XLOC_050563"; transcript_id "5_00137733"; exon_number "1"; gene_name "uc002ncl.1"; oId "uc002ncl.1"; nearest_ref "uc002ncl.1"; class_code "=";
chr19	hg19_knownGene	exon	16147681	16147806	.	+	.	gene_id "XLOC_050564"; transcript_id "5_00137734"; exon_number "1"; gene_name "uc002ncm.2"; oId "uc002ncm.2"; nearest_ref "uc002ncm.2"; class_code "=";
chr19	hg19_knownGene	exon	16147818	16147933	.	+	.	gene_id "XLOC_050565"; transcript_id "5_00137735"; exon_number "1"; gene_name "uc002ncn.2"; oId "uc002ncn.2"; nearest_ref "uc002ncn.2"; class_code "=";
chr19	hg19_knownGene	exon	16148026	16148057	.	+	.	gene_id "XLOC_050566"; transcript_id "5_00137736"; exon_number "1"; gene_name "uc002nco.2"; oId "uc002nco.2"; nearest_ref "uc002nco.2"; class_code "=";
chr19	hg19_knownGene	exon	16148105	16148138	.	+	.	gene_id "XLOC_050567"; transcript_id "5_00137737"; exon_number "1"; gene_name "uc002ncp.2"; oId "uc002ncp.2"; nearest_ref "uc002ncp.2"; class_code "=";
chr19	hg19_knownGene	exon	16148199	16148308	.	+	.	gene_id "XLOC_050568"; transcript_id "5_00137738"; exon_number "1"; gene_name "uc002ncq.2"; oId "uc002ncq.2"; nearest_ref "uc002ncq.2"; class_code "=";
chr19	hg19_knownGene	exon	16148359	16148391	.	+	.	gene_id "XLOC_050569"; transcript_id "5_00137739"; exon_number "1"; gene_name "uc002ncr.2"; oId "uc002ncr.2"; nearest_ref "uc002ncr.2"; class_code "=";
chr19	hg19_knownGene	exon	16148402	16148430	.	+	.	gene_id "XLOC_050570"; transcript_id "5_00137740"; exon_number "1"; gene_name "uc010xoz.1"; oId "uc010xoz.1"; nearest_ref "uc010xoz.1"; class_code "=";
chr19	hg19_knownGene	exon	16148444	16148503	.	+	.	gene_id "XLOC_050571"; transcript_id "5_00137741"; exon_number "1"; gene_name "uc002ncs.2"; oId "uc002ncs.2"; nearest_ref "uc002ncs.2"; class_code "=";
chr19	hg19_knownGene	exon	16148656	16148701	.	+	.	gene_id "XLOC_050572"; transcript_id "5_00137742"; exon_number "1"; gene_name "uc002nct.2"; oId "uc002nct.2"; nearest_ref "uc002nct.2"; class_code "=";
chr19	hg19_knownGene	exon	16148762	16148791	.	+	.	gene_id "XLOC_050573"; transcript_id "5_00137743"; exon_number "1"; gene_name "uc010xpa.1"; oId "uc010xpa.1"; nearest_ref "uc010xpa.1"; class_code "=";
chr19	hg19_knownGene	exon	16148864	16148897	.	+	.	gene_id "XLOC_050574"; transcript_id "5_00137744"; exon_number "1"; gene_name "uc002ncu.2"; oId "uc002ncu.2"; nearest_ref "uc002ncu.2"; class_code "=";
chr19	hg19_knownGene	exon	16148925	16148971	.	+	.	gene_id "XLOC_050575"; transcript_id "5_00137745"; exon_number "1"; gene_name "uc002ncv.2"; oId "uc002ncv.2"; nearest_ref "uc002ncv.2"; class_code "=";
chr19	hg19_knownGene	exon	16149058	16149088	.	+	.	gene_id "XLOC_050576"; transcript_id "5_00137746"; exon_number "1"; gene_name "uc002ncx.2"; oId "uc002ncx.2"; nearest_ref "uc002ncx.2"; class_code "=";
chr19	hg19_knownGene	exon	16149127	16149198	.	+	.	gene_id "XLOC_050577"; transcript_id "5_00137747"; exon_number "1"; gene_name "uc002ncy.2"; oId "uc002ncy.2"; nearest_ref "uc002ncy.2"; class_code "=";
chr19	hg19_knownGene	exon	16149234	16149273	.	+	.	gene_id "XLOC_050578"; transcript_id "5_00137748"; exon_number "1"; gene_name "uc002ncz.1"; oId "uc002ncz.1"; nearest_ref "uc002ncz.1"; class_code "=";
chr19	hg19_knownGene	exon	16149643	16149681	.	+	.	gene_id "XLOC_050579"; transcript_id "5_00137749"; exon_number "1"; gene_name "uc002ndc.2"; oId "uc002ndc.2"; nearest_ref "uc002ndc.2"; class_code "=";
chr19	hg19_knownGene	exon	16149800	16149924	.	+	.	gene_id "XLOC_050580"; transcript_id "5_00137750"; exon_number "1"; gene_name "uc002ndd.2"; oId "uc002ndd.2"; nearest_ref "uc002ndd.2"; class_code "=";
chr19	hg19_knownGene	exon	16150020	16150096	.	+	.	gene_id "XLOC_050581"; transcript_id "5_00137751"; exon_number "1"; gene_name "uc002nde.2"; oId "uc002nde.2"; nearest_ref "uc002nde.2"; class_code "=";
chr19	hg19_knownGene	exon	16151115	16151166	.	+	.	gene_id "XLOC_050582"; transcript_id "5_00137752"; exon_number "1"; gene_name "uc010xpb.1"; oId "uc010xpb.1"; nearest_ref "uc010xpb.1"; class_code "=";
chr19	Cufflinks	exon	16178265	16178548	.	+	.	gene_id "XLOC_050583"; transcript_id "5_00137753"; exon_number "1"; gene_name "uc002ndi.2"; oId "uc002ndi.2_ext"; nearest_ref "uc002ndi.2"; class_code "="; tss_id "TSS45976"; p_id "P45774";
chr19	Cufflinks	exon	16186857	16186982	.	+	.	gene_id "XLOC_050583"; transcript_id "5_00137753"; exon_number "2"; gene_name "uc002ndi.2"; oId "uc002ndi.2_ext"; nearest_ref "uc002ndi.2"; class_code "="; tss_id "TSS45976"; p_id "P45774";
chr19	Cufflinks	exon	16192723	16192856	.	+	.	gene_id "XLOC_050583"; transcript_id "5_00137753"; exon_number "3"; gene_name "uc002ndi.2"; oId "uc002ndi.2_ext"; nearest_ref "uc002ndi.2"; class_code "="; tss_id "TSS45976"; p_id "P45774";
chr19	Cufflinks	exon	16197233	16197350	.	+	.	gene_id "XLOC_050583"; transcript_id "5_00137753"; exon_number "4"; gene_name "uc002ndi.2"; oId "uc002ndi.2_ext"; nearest_ref "uc002ndi.2"; class_code "="; tss_id "TSS45976"; p_id "P45774";
chr19	Cufflinks	exon	16198837	16198907	.	+	.	gene_id "XLOC_050583"; transcript_id "5_00137753"; exon_number "5"; gene_name "uc002ndi.2"; oId "uc002ndi.2_ext"; nearest_ref "uc002ndi.2"; class_code "="; tss_id "TSS45976"; p_id "P45774";
chr19	Cufflinks	exon	16199855	16199930	.	+	.	gene_id "XLOC_050583"; transcript_id "5_00137753"; exon_number "6"; gene_name "uc002ndi.2"; oId "uc002ndi.2_ext"; nearest_ref "uc002ndi.2"; class_code "="; tss_id "TSS45976"; p_id "P45774";
chr19	Cufflinks	exon	16204346	16204408	.	+	.	gene_id "XLOC_050583"; transcript_id "5_00137753"; exon_number "7"; gene_name "uc002ndi.2"; oId "uc002ndi.2_ext"; nearest_ref "uc002ndi.2"; class_code "="; tss_id "TSS45976"; p_id "P45774";
chr19	Cufflinks	exon	16204494	16204563	.	+	.	gene_id "XLOC_050583"; transcript_id "5_00137753"; exon_number "8"; gene_name "uc002ndi.2"; oId "uc002ndi.2_ext"; nearest_ref "uc002ndi.2"; class_code "="; tss_id "TSS45976"; p_id "P45774";
chr19	Cufflinks	exon	16212074	16213813	.	+	.	gene_id "XLOC_050583"; transcript_id "5_00137753"; exon_number "9"; gene_name "uc002ndi.2"; oId "uc002ndi.2_ext"; nearest_ref "uc002ndi.2"; class_code "="; tss_id "TSS45976"; p_id "P45774";
chr19	hg19_knownGene	exon	16187135	16187507	.	+	.	gene_id "XLOC_050583"; transcript_id "5_00137754"; exon_number "1"; gene_name "uc002ndj.2"; oId "uc002ndj.2"; nearest_ref "uc002ndj.2"; class_code "="; tss_id "TSS45977"; p_id "P45773";
chr19	hg19_knownGene	exon	16192723	16192856	.	+	.	gene_id "XLOC_050583"; transcript_id "5_00137754"; exon_number "2"; gene_name "uc002ndj.2"; oId "uc002ndj.2"; nearest_ref "uc002ndj.2"; class_code "="; tss_id "TSS45977"; p_id "P45773";
chr19	hg19_knownGene	exon	16197233	16197350	.	+	.	gene_id "XLOC_050583"; transcript_id "5_00137754"; exon_number "3"; gene_name "uc002ndj.2"; oId "uc002ndj.2"; nearest_ref "uc002ndj.2"; class_code "="; tss_id "TSS45977"; p_id "P45773";
chr19	hg19_knownGene	exon	16198837	16198907	.	+	.	gene_id "XLOC_050583"; transcript_id "5_00137754"; exon_number "4"; gene_name "uc002ndj.2"; oId "uc002ndj.2"; nearest_ref "uc002ndj.2"; class_code "="; tss_id "TSS45977"; p_id "P45773";
chr19	hg19_knownGene	exon	16199855	16199930	.	+	.	gene_id "XLOC_050583"; transcript_id "5_00137754"; exon_number "5"; gene_name "uc002ndj.2"; oId "uc002ndj.2"; nearest_ref "uc002ndj.2"; class_code "="; tss_id "TSS45977"; p_id "P45773";
chr19	hg19_knownGene	exon	16204346	16204408	.	+	.	gene_id "XLOC_050583"; transcript_id "5_00137754"; exon_number "6"; gene_name "uc002ndj.2"; oId "uc002ndj.2"; nearest_ref "uc002ndj.2"; class_code "="; tss_id "TSS45977"; p_id "P45773";
chr19	hg19_knownGene	exon	16204494	16204563	.	+	.	gene_id "XLOC_050583"; transcript_id "5_00137754"; exon_number "7"; gene_name "uc002ndj.2"; oId "uc002ndj.2"; nearest_ref "uc002ndj.2"; class_code "="; tss_id "TSS45977"; p_id "P45773";
chr19	hg19_knownGene	exon	16212074	16213813	.	+	.	gene_id "XLOC_050583"; transcript_id "5_00137754"; exon_number "8"; gene_name "uc002ndj.2"; oId "uc002ndj.2"; nearest_ref "uc002ndj.2"; class_code "="; tss_id "TSS45977"; p_id "P45773";
chr19	Cufflinks	exon	16191823	16191885	.	+	.	gene_id "XLOC_050583"; transcript_id "5_00137755"; exon_number "1"; gene_name "uc002ndk.1"; oId "SC3.10147.4"; nearest_ref "uc002ndk.1"; class_code "j"; tss_id "TSS45979";
chr19	Cufflinks	exon	16192723	16192856	.	+	.	gene_id "XLOC_050583"; transcript_id "5_00137755"; exon_number "2"; gene_name "uc002ndk.1"; oId "SC3.10147.4"; nearest_ref "uc002ndk.1"; class_code "j"; tss_id "TSS45979";
chr19	Cufflinks	exon	16197233	16197350	.	+	.	gene_id "XLOC_050583"; transcript_id "5_00137755"; exon_number "3"; gene_name "uc002ndk.1"; oId "SC3.10147.4"; nearest_ref "uc002ndk.1"; class_code "j"; tss_id "TSS45979";
chr19	Cufflinks	exon	16198837	16198907	.	+	.	gene_id "XLOC_050583"; transcript_id "5_00137755"; exon_number "4"; gene_name "uc002ndk.1"; oId "SC3.10147.4"; nearest_ref "uc002ndk.1"; class_code "j"; tss_id "TSS45979";
chr19	Cufflinks	exon	16199855	16199930	.	+	.	gene_id "XLOC_050583"; transcript_id "5_00137755"; exon_number "5"; gene_name "uc002ndk.1"; oId "SC3.10147.4"; nearest_ref "uc002ndk.1"; class_code "j"; tss_id "TSS45979";
chr19	Cufflinks	exon	16204346	16204408	.	+	.	gene_id "XLOC_050583"; transcript_id "5_00137755"; exon_number "6"; gene_name "uc002ndk.1"; oId "SC3.10147.4"; nearest_ref "uc002ndk.1"; class_code "j"; tss_id "TSS45979";
chr19	Cufflinks	exon	16204494	16204563	.	+	.	gene_id "XLOC_050583"; transcript_id "5_00137755"; exon_number "7"; gene_name "uc002ndk.1"; oId "SC3.10147.4"; nearest_ref "uc002ndk.1"; class_code "j"; tss_id "TSS45979";
chr19	Cufflinks	exon	16212074	16213678	.	+	.	gene_id "XLOC_050583"; transcript_id "5_00137755"; exon_number "8"; gene_name "uc002ndk.1"; oId "SC3.10147.4"; nearest_ref "uc002ndk.1"; class_code "j"; tss_id "TSS45979";
chr19	Cufflinks	exon	16203903	16203942	.	+	.	gene_id "XLOC_050583"; transcript_id "5_00144627"; exon_number "1"; gene_name "uc002ndk.1"; oId "upf1_r4.18505.4"; nearest_ref "uc002ndk.1"; class_code "j"; tss_id "TSS45980";
chr19	Cufflinks	exon	16204346	16204408	.	+	.	gene_id "XLOC_050583"; transcript_id "5_00144627"; exon_number "2"; gene_name "uc002ndk.1"; oId "upf1_r4.18505.4"; nearest_ref "uc002ndk.1"; class_code "j"; tss_id "TSS45980";
chr19	Cufflinks	exon	16204494	16204563	.	+	.	gene_id "XLOC_050583"; transcript_id "5_00144627"; exon_number "3"; gene_name "uc002ndk.1"; oId "upf1_r4.18505.4"; nearest_ref "uc002ndk.1"; class_code "j"; tss_id "TSS45980";
chr19	Cufflinks	exon	16212074	16213330	.	+	.	gene_id "XLOC_050583"; transcript_id "5_00144627"; exon_number "4"; gene_name "uc002ndk.1"; oId "upf1_r4.18505.4"; nearest_ref "uc002ndk.1"; class_code "j"; tss_id "TSS45980";
chr19	hg19_knownGene	exon	16210477	16213151	.	+	.	gene_id "XLOC_050583"; transcript_id "5_00137756"; exon_number "1"; gene_name "uc002ndl.1"; oId "uc002ndl.1"; nearest_ref "uc002ndl.1"; class_code "=";
chr19	Cufflinks	exon	16208689	16208835	.	+	.	gene_id "XLOC_050584"; transcript_id "5_00144628"; exon_number "1"; gene_name "uc002ndj.2"; oId "upf1_r4.18508.1"; nearest_ref "uc002ndj.2"; class_code "i";
chr19	Cufflinks	exon	16222455	16222835	.	+	.	gene_id "XLOC_050585"; transcript_id "5_00137757"; exon_number "1"; gene_name "uc002ndm.1"; oId "uc002ndm.1_ext"; nearest_ref "uc002ndm.1"; class_code "="; tss_id "TSS45982"; p_id "P45778";
chr19	Cufflinks	exon	16229036	16229096	.	+	.	gene_id "XLOC_050585"; transcript_id "5_00137757"; exon_number "2"; gene_name "uc002ndm.1"; oId "uc002ndm.1_ext"; nearest_ref "uc002ndm.1"; class_code "="; tss_id "TSS45982"; p_id "P45778";
chr19	Cufflinks	exon	16232560	16232620	.	+	.	gene_id "XLOC_050585"; transcript_id "5_00137757"; exon_number "3"; gene_name "uc002ndm.1"; oId "uc002ndm.1_ext"; nearest_ref "uc002ndm.1"; class_code "="; tss_id "TSS45982"; p_id "P45778";
chr19	Cufflinks	exon	16236280	16237800	.	+	.	gene_id "XLOC_050585"; transcript_id "5_00137757"; exon_number "4"; gene_name "uc002ndm.1"; oId "uc002ndm.1_ext"; nearest_ref "uc002ndm.1"; class_code "="; tss_id "TSS45982"; p_id "P45778";
chr19	hg19_knownGene	exon	16222490	16222835	.	+	.	gene_id "XLOC_050585"; transcript_id "5_00137759"; exon_number "1"; gene_name "uc010xpc.1"; oId "uc010xpc.1"; nearest_ref "uc010xpc.1"; class_code "="; tss_id "TSS45982"; p_id "P45777";
chr19	hg19_knownGene	exon	16229036	16229096	.	+	.	gene_id "XLOC_050585"; transcript_id "5_00137759"; exon_number "2"; gene_name "uc010xpc.1"; oId "uc010xpc.1"; nearest_ref "uc010xpc.1"; class_code "="; tss_id "TSS45982"; p_id "P45777";
chr19	hg19_knownGene	exon	16232560	16232620	.	+	.	gene_id "XLOC_050585"; transcript_id "5_00137759"; exon_number "3"; gene_name "uc010xpc.1"; oId "uc010xpc.1"; nearest_ref "uc010xpc.1"; class_code "="; tss_id "TSS45982"; p_id "P45777";
chr19	hg19_knownGene	exon	16236280	16236357	.	+	.	gene_id "XLOC_050585"; transcript_id "5_00137759"; exon_number "4"; gene_name "uc010xpc.1"; oId "uc010xpc.1"; nearest_ref "uc010xpc.1"; class_code "="; tss_id "TSS45982"; p_id "P45777";
chr19	hg19_knownGene	exon	16238247	16238336	.	+	.	gene_id "XLOC_050585"; transcript_id "5_00137759"; exon_number "5"; gene_name "uc010xpc.1"; oId "uc010xpc.1"; nearest_ref "uc010xpc.1"; class_code "="; tss_id "TSS45982"; p_id "P45777";
chr19	hg19_knownGene	exon	16238836	16238901	.	+	.	gene_id "XLOC_050585"; transcript_id "5_00137759"; exon_number "6"; gene_name "uc010xpc.1"; oId "uc010xpc.1"; nearest_ref "uc010xpc.1"; class_code "="; tss_id "TSS45982"; p_id "P45777";
chr19	hg19_knownGene	exon	16240384	16240414	.	+	.	gene_id "XLOC_050585"; transcript_id "5_00137759"; exon_number "7"; gene_name "uc010xpc.1"; oId "uc010xpc.1"; nearest_ref "uc010xpc.1"; class_code "="; tss_id "TSS45982"; p_id "P45777";
chr19	hg19_knownGene	exon	16243022	16244443	.	+	.	gene_id "XLOC_050585"; transcript_id "5_00137759"; exon_number "8"; gene_name "uc010xpc.1"; oId "uc010xpc.1"; nearest_ref "uc010xpc.1"; class_code "="; tss_id "TSS45982"; p_id "P45777";
chr19	hg19_knownGene	exon	16222490	16222835	.	+	.	gene_id "XLOC_050585"; transcript_id "5_00137758"; exon_number "1"; gene_name "uc002ndn.3"; oId "uc002ndn.3"; nearest_ref "uc002ndn.3"; class_code "="; tss_id "TSS45982"; p_id "P45776";
chr19	hg19_knownGene	exon	16229036	16229096	.	+	.	gene_id "XLOC_050585"; transcript_id "5_00137758"; exon_number "2"; gene_name "uc002ndn.3"; oId "uc002ndn.3"; nearest_ref "uc002ndn.3"; class_code "="; tss_id "TSS45982"; p_id "P45776";
chr19	hg19_knownGene	exon	16232560	16232620	.	+	.	gene_id "XLOC_050585"; transcript_id "5_00137758"; exon_number "3"; gene_name "uc002ndn.3"; oId "uc002ndn.3"; nearest_ref "uc002ndn.3"; class_code "="; tss_id "TSS45982"; p_id "P45776";
chr19	hg19_knownGene	exon	16236280	16236357	.	+	.	gene_id "XLOC_050585"; transcript_id "5_00137758"; exon_number "4"; gene_name "uc002ndn.3"; oId "uc002ndn.3"; nearest_ref "uc002ndn.3"; class_code "="; tss_id "TSS45982"; p_id "P45776";
chr19	hg19_knownGene	exon	16238247	16238336	.	+	.	gene_id "XLOC_050585"; transcript_id "5_00137758"; exon_number "5"; gene_name "uc002ndn.3"; oId "uc002ndn.3"; nearest_ref "uc002ndn.3"; class_code "="; tss_id "TSS45982"; p_id "P45776";
chr19	hg19_knownGene	exon	16238836	16238901	.	+	.	gene_id "XLOC_050585"; transcript_id "5_00137758"; exon_number "6"; gene_name "uc002ndn.3"; oId "uc002ndn.3"; nearest_ref "uc002ndn.3"; class_code "="; tss_id "TSS45982"; p_id "P45776";
chr19	hg19_knownGene	exon	16240364	16240414	.	+	.	gene_id "XLOC_050585"; transcript_id "5_00137758"; exon_number "7"; gene_name "uc002ndn.3"; oId "uc002ndn.3"; nearest_ref "uc002ndn.3"; class_code "="; tss_id "TSS45982"; p_id "P45776";
chr19	hg19_knownGene	exon	16243022	16244443	.	+	.	gene_id "XLOC_050585"; transcript_id "5_00137758"; exon_number "8"; gene_name "uc002ndn.3"; oId "uc002ndn.3"; nearest_ref "uc002ndn.3"; class_code "="; tss_id "TSS45982"; p_id "P45776";
chr19	hg19_knownGene	exon	16238762	16238901	.	+	.	gene_id "XLOC_050585"; transcript_id "5_00137760"; exon_number "1"; gene_name "uc002ndo.3"; oId "uc002ndo.3"; nearest_ref "uc002ndo.3"; class_code "="; tss_id "TSS45983"; p_id "P45775";
chr19	hg19_knownGene	exon	16240364	16240414	.	+	.	gene_id "XLOC_050585"; transcript_id "5_00137760"; exon_number "2"; gene_name "uc002ndo.3"; oId "uc002ndo.3"; nearest_ref "uc002ndo.3"; class_code "="; tss_id "TSS45983"; p_id "P45775";
chr19	hg19_knownGene	exon	16243022	16244443	.	+	.	gene_id "XLOC_050585"; transcript_id "5_00137760"; exon_number "3"; gene_name "uc002ndo.3"; oId "uc002ndo.3"; nearest_ref "uc002ndo.3"; class_code "="; tss_id "TSS45983"; p_id "P45775";
chr19	hg19_knownGene	exon	16244838	16245045	.	+	.	gene_id "XLOC_050586"; transcript_id "5_00137761"; exon_number "1"; gene_name "uc002ndp.3"; oId "uc002ndp.3"; nearest_ref "uc002ndp.3"; class_code "="; tss_id "TSS45984"; p_id "P45780";
chr19	hg19_knownGene	exon	16252751	16252903	.	+	.	gene_id "XLOC_050586"; transcript_id "5_00137761"; exon_number "2"; gene_name "uc002ndp.3"; oId "uc002ndp.3"; nearest_ref "uc002ndp.3"; class_code "="; tss_id "TSS45984"; p_id "P45780";
chr19	hg19_knownGene	exon	16254442	16254584	.	+	.	gene_id "XLOC_050586"; transcript_id "5_00137761"; exon_number "3"; gene_name "uc002ndp.3"; oId "uc002ndp.3"; nearest_ref "uc002ndp.3"; class_code "="; tss_id "TSS45984"; p_id "P45780";
chr19	hg19_knownGene	exon	16259534	16259685	.	+	.	gene_id "XLOC_050586"; transcript_id "5_00137761"; exon_number "4"; gene_name "uc002ndp.3"; oId "uc002ndp.3"; nearest_ref "uc002ndp.3"; class_code "="; tss_id "TSS45984"; p_id "P45780";
chr19	hg19_knownGene	exon	16263362	16263451	.	+	.	gene_id "XLOC_050586"; transcript_id "5_00137761"; exon_number "5"; gene_name "uc002ndp.3"; oId "uc002ndp.3"; nearest_ref "uc002ndp.3"; class_code "="; tss_id "TSS45984"; p_id "P45780";
chr19	hg19_knownGene	exon	16263853	16264018	.	+	.	gene_id "XLOC_050586"; transcript_id "5_00137761"; exon_number "6"; gene_name "uc002ndp.3"; oId "uc002ndp.3"; nearest_ref "uc002ndp.3"; class_code "="; tss_id "TSS45984"; p_id "P45780";
chr19	hg19_knownGene	exon	16265209	16265301	.	+	.	gene_id "XLOC_050586"; transcript_id "5_00137761"; exon_number "7"; gene_name "uc002ndp.3"; oId "uc002ndp.3"; nearest_ref "uc002ndp.3"; class_code "="; tss_id "TSS45984"; p_id "P45780";
chr19	hg19_knownGene	exon	16268020	16269375	.	+	.	gene_id "XLOC_050586"; transcript_id "5_00137761"; exon_number "8"; gene_name "uc002ndp.3"; oId "uc002ndp.3"; nearest_ref "uc002ndp.3"; class_code "="; tss_id "TSS45984"; p_id "P45780";
chr19	hg19_knownGene	exon	16254442	16254584	.	+	.	gene_id "XLOC_050586"; transcript_id "5_00137763"; exon_number "1"; gene_name "uc010ead.2"; oId "uc010ead.2"; nearest_ref "uc010ead.2"; class_code "="; tss_id "TSS45985";
chr19	hg19_knownGene	exon	16259534	16259685	.	+	.	gene_id "XLOC_050586"; transcript_id "5_00137763"; exon_number "2"; gene_name "uc010ead.2"; oId "uc010ead.2"; nearest_ref "uc010ead.2"; class_code "="; tss_id "TSS45985";
chr19	hg19_knownGene	exon	16263362	16263451	.	+	.	gene_id "XLOC_050586"; transcript_id "5_00137763"; exon_number "3"; gene_name "uc010ead.2"; oId "uc010ead.2"; nearest_ref "uc010ead.2"; class_code "="; tss_id "TSS45985";
chr19	hg19_knownGene	exon	16263842	16264014	.	+	.	gene_id "XLOC_050586"; transcript_id "5_00137763"; exon_number "4"; gene_name "uc010ead.2"; oId "uc010ead.2"; nearest_ref "uc010ead.2"; class_code "="; tss_id "TSS45985";
chr19	hg19_knownGene	exon	16265209	16265301	.	+	.	gene_id "XLOC_050586"; transcript_id "5_00137763"; exon_number "5"; gene_name "uc010ead.2"; oId "uc010ead.2"; nearest_ref "uc010ead.2"; class_code "="; tss_id "TSS45985";
chr19	hg19_knownGene	exon	16268020	16269375	.	+	.	gene_id "XLOC_050586"; transcript_id "5_00137763"; exon_number "6"; gene_name "uc010ead.2"; oId "uc010ead.2"; nearest_ref "uc010ead.2"; class_code "="; tss_id "TSS45985";
chr19	hg19_knownGene	exon	16254442	16254584	.	+	.	gene_id "XLOC_050586"; transcript_id "5_00137762"; exon_number "1"; gene_name "uc002ndr.2"; oId "uc002ndr.2"; nearest_ref "uc002ndr.2"; class_code "="; tss_id "TSS45985"; p_id "P45779";
chr19	hg19_knownGene	exon	16259534	16259685	.	+	.	gene_id "XLOC_050586"; transcript_id "5_00137762"; exon_number "2"; gene_name "uc002ndr.2"; oId "uc002ndr.2"; nearest_ref "uc002ndr.2"; class_code "="; tss_id "TSS45985"; p_id "P45779";
chr19	hg19_knownGene	exon	16262257	16262388	.	+	.	gene_id "XLOC_050586"; transcript_id "5_00137762"; exon_number "3"; gene_name "uc002ndr.2"; oId "uc002ndr.2"; nearest_ref "uc002ndr.2"; class_code "="; tss_id "TSS45985"; p_id "P45779";
chr19	hg19_knownGene	exon	16263362	16264018	.	+	.	gene_id "XLOC_050586"; transcript_id "5_00137762"; exon_number "4"; gene_name "uc002ndr.2"; oId "uc002ndr.2"; nearest_ref "uc002ndr.2"; class_code "="; tss_id "TSS45985"; p_id "P45779";
chr19	hg19_knownGene	exon	16265209	16265301	.	+	.	gene_id "XLOC_050586"; transcript_id "5_00137762"; exon_number "5"; gene_name "uc002ndr.2"; oId "uc002ndr.2"; nearest_ref "uc002ndr.2"; class_code "="; tss_id "TSS45985"; p_id "P45779";
chr19	hg19_knownGene	exon	16268020	16269375	.	+	.	gene_id "XLOC_050586"; transcript_id "5_00137762"; exon_number "6"; gene_name "uc002ndr.2"; oId "uc002ndr.2"; nearest_ref "uc002ndr.2"; class_code "="; tss_id "TSS45985"; p_id "P45779";
chr19	Cufflinks	exon	16296199	16296327	.	+	.	gene_id "XLOC_050587"; transcript_id "5_00137765"; exon_number "1"; gene_name "uc002ndt.2"; oId "uc002ndt.2_ext"; nearest_ref "uc002ndt.2"; class_code "="; tss_id "TSS45986"; p_id "P45781";
chr19	Cufflinks	exon	16296435	16296576	.	+	.	gene_id "XLOC_050587"; transcript_id "5_00137765"; exon_number "2"; gene_name "uc002ndt.2"; oId "uc002ndt.2_ext"; nearest_ref "uc002ndt.2"; class_code "="; tss_id "TSS45986"; p_id "P45781";
chr19	Cufflinks	exon	16301331	16301384	.	+	.	gene_id "XLOC_050587"; transcript_id "5_00137765"; exon_number "3"; gene_name "uc002ndt.2"; oId "uc002ndt.2_ext"; nearest_ref "uc002ndt.2"; class_code "="; tss_id "TSS45986"; p_id "P45781";
chr19	Cufflinks	exon	16301698	16302855	.	+	.	gene_id "XLOC_050587"; transcript_id "5_00137765"; exon_number "4"; gene_name "uc002ndt.2"; oId "uc002ndt.2_ext"; nearest_ref "uc002ndt.2"; class_code "="; tss_id "TSS45986"; p_id "P45781";
chr19	Cufflinks	exon	16296387	16296576	.	+	.	gene_id "XLOC_050587"; transcript_id "5_00143697"; exon_number "1"; gene_name "uc002ndt.2"; oId "upf1_r4.uc002ndt.2.2"; nearest_ref "uc002ndt.2"; class_code "c"; tss_id "TSS45987";
chr19	Cufflinks	exon	16301331	16301384	.	+	.	gene_id "XLOC_050587"; transcript_id "5_00143697"; exon_number "2"; gene_name "uc002ndt.2"; oId "upf1_r4.uc002ndt.2.2"; nearest_ref "uc002ndt.2"; class_code "c"; tss_id "TSS45987";
chr19	Cufflinks	exon	16301698	16302859	.	+	.	gene_id "XLOC_050587"; transcript_id "5_00143697"; exon_number "3"; gene_name "uc002ndt.2"; oId "upf1_r4.uc002ndt.2.2"; nearest_ref "uc002ndt.2"; class_code "c"; tss_id "TSS45987";
chr19	Cufflinks	exon	16300509	16300629	.	+	.	gene_id "XLOC_050587"; transcript_id "5_00143698"; exon_number "1"; gene_name "uc002ndt.2"; oId "upf1_r4.uc002ndt.2.3"; nearest_ref "uc002ndt.2"; class_code "j"; tss_id "TSS45988";
chr19	Cufflinks	exon	16301331	16301384	.	+	.	gene_id "XLOC_050587"; transcript_id "5_00143698"; exon_number "2"; gene_name "uc002ndt.2"; oId "upf1_r4.uc002ndt.2.3"; nearest_ref "uc002ndt.2"; class_code "j"; tss_id "TSS45988";
chr19	Cufflinks	exon	16301698	16302859	.	+	.	gene_id "XLOC_050587"; transcript_id "5_00143698"; exon_number "3"; gene_name "uc002ndt.2"; oId "upf1_r4.uc002ndt.2.3"; nearest_ref "uc002ndt.2"; class_code "j"; tss_id "TSS45988";
chr19	hg19_knownGene	exon	16308665	16308879	.	+	.	gene_id "XLOC_050588"; transcript_id "5_00137769"; exon_number "1"; gene_name "uc010xpd.1"; oId "uc010xpd.1"; nearest_ref "uc010xpd.1"; class_code "="; tss_id "TSS45989"; p_id "P45784";
chr19	hg19_knownGene	exon	16314270	16314426	.	+	.	gene_id "XLOC_050588"; transcript_id "5_00137769"; exon_number "2"; gene_name "uc010xpd.1"; oId "uc010xpd.1"; nearest_ref "uc010xpd.1"; class_code "="; tss_id "TSS45989"; p_id "P45784";
chr19	hg19_knownGene	exon	16317152	16317219	.	+	.	gene_id "XLOC_050588"; transcript_id "5_00137769"; exon_number "3"; gene_name "uc010xpd.1"; oId "uc010xpd.1"; nearest_ref "uc010xpd.1"; class_code "="; tss_id "TSS45989"; p_id "P45784";
chr19	hg19_knownGene	exon	16318830	16318960	.	+	.	gene_id "XLOC_050588"; transcript_id "5_00137769"; exon_number "4"; gene_name "uc010xpd.1"; oId "uc010xpd.1"; nearest_ref "uc010xpd.1"; class_code "="; tss_id "TSS45989"; p_id "P45784";
chr19	hg19_knownGene	exon	16319841	16319988	.	+	.	gene_id "XLOC_050588"; transcript_id "5_00137769"; exon_number "5"; gene_name "uc010xpd.1"; oId "uc010xpd.1"; nearest_ref "uc010xpd.1"; class_code "="; tss_id "TSS45989"; p_id "P45784";
chr19	hg19_knownGene	exon	16337232	16337358	.	+	.	gene_id "XLOC_050588"; transcript_id "5_00137769"; exon_number "6"; gene_name "uc010xpd.1"; oId "uc010xpd.1"; nearest_ref "uc010xpd.1"; class_code "="; tss_id "TSS45989"; p_id "P45784";
chr19	hg19_knownGene	exon	16338359	16338501	.	+	.	gene_id "XLOC_050588"; transcript_id "5_00137769"; exon_number "7"; gene_name "uc010xpd.1"; oId "uc010xpd.1"; nearest_ref "uc010xpd.1"; class_code "="; tss_id "TSS45989"; p_id "P45784";
chr19	hg19_knownGene	exon	16338948	16339019	.	+	.	gene_id "XLOC_050588"; transcript_id "5_00137769"; exon_number "8"; gene_name "uc010xpd.1"; oId "uc010xpd.1"; nearest_ref "uc010xpd.1"; class_code "="; tss_id "TSS45989"; p_id "P45784";
chr19	hg19_knownGene	exon	16344304	16344429	.	+	.	gene_id "XLOC_050588"; transcript_id "5_00137769"; exon_number "9"; gene_name "uc010xpd.1"; oId "uc010xpd.1"; nearest_ref "uc010xpd.1"; class_code "="; tss_id "TSS45989"; p_id "P45784";
chr19	hg19_knownGene	exon	16345010	16345085	.	+	.	gene_id "XLOC_050588"; transcript_id "5_00137769"; exon_number "10"; gene_name "uc010xpd.1"; oId "uc010xpd.1"; nearest_ref "uc010xpd.1"; class_code "="; tss_id "TSS45989"; p_id "P45784";
chr19	hg19_knownGene	exon	16345224	16346156	.	+	.	gene_id "XLOC_050588"; transcript_id "5_00137769"; exon_number "11"; gene_name "uc010xpd.1"; oId "uc010xpd.1"; nearest_ref "uc010xpd.1"; class_code "="; tss_id "TSS45989"; p_id "P45784";
chr19	hg19_knownGene	exon	16308665	16308879	.	+	.	gene_id "XLOC_050588"; transcript_id "5_00137768"; exon_number "1"; gene_name "uc002ndv.2"; oId "uc002ndv.2"; nearest_ref "uc002ndv.2"; class_code "="; tss_id "TSS45989"; p_id "P45783";
chr19	hg19_knownGene	exon	16314270	16314426	.	+	.	gene_id "XLOC_050588"; transcript_id "5_00137768"; exon_number "2"; gene_name "uc002ndv.2"; oId "uc002ndv.2"; nearest_ref "uc002ndv.2"; class_code "="; tss_id "TSS45989"; p_id "P45783";
chr19	hg19_knownGene	exon	16317152	16317219	.	+	.	gene_id "XLOC_050588"; transcript_id "5_00137768"; exon_number "3"; gene_name "uc002ndv.2"; oId "uc002ndv.2"; nearest_ref "uc002ndv.2"; class_code "="; tss_id "TSS45989"; p_id "P45783";
chr19	hg19_knownGene	exon	16318830	16318960	.	+	.	gene_id "XLOC_050588"; transcript_id "5_00137768"; exon_number "4"; gene_name "uc002ndv.2"; oId "uc002ndv.2"; nearest_ref "uc002ndv.2"; class_code "="; tss_id "TSS45989"; p_id "P45783";
chr19	hg19_knownGene	exon	16319841	16319988	.	+	.	gene_id "XLOC_050588"; transcript_id "5_00137768"; exon_number "5"; gene_name "uc002ndv.2"; oId "uc002ndv.2"; nearest_ref "uc002ndv.2"; class_code "="; tss_id "TSS45989"; p_id "P45783";
chr19	hg19_knownGene	exon	16321171	16321206	.	+	.	gene_id "XLOC_050588"; transcript_id "5_00137768"; exon_number "6"; gene_name "uc002ndv.2"; oId "uc002ndv.2"; nearest_ref "uc002ndv.2"; class_code "="; tss_id "TSS45989"; p_id "P45783";
chr19	hg19_knownGene	exon	16337232	16337358	.	+	.	gene_id "XLOC_050588"; transcript_id "5_00137768"; exon_number "7"; gene_name "uc002ndv.2"; oId "uc002ndv.2"; nearest_ref "uc002ndv.2"; class_code "="; tss_id "TSS45989"; p_id "P45783";
chr19	hg19_knownGene	exon	16338359	16338501	.	+	.	gene_id "XLOC_050588"; transcript_id "5_00137768"; exon_number "8"; gene_name "uc002ndv.2"; oId "uc002ndv.2"; nearest_ref "uc002ndv.2"; class_code "="; tss_id "TSS45989"; p_id "P45783";
chr19	hg19_knownGene	exon	16338948	16339019	.	+	.	gene_id "XLOC_050588"; transcript_id "5_00137768"; exon_number "9"; gene_name "uc002ndv.2"; oId "uc002ndv.2"; nearest_ref "uc002ndv.2"; class_code "="; tss_id "TSS45989"; p_id "P45783";
chr19	hg19_knownGene	exon	16339581	16339739	.	+	.	gene_id "XLOC_050588"; transcript_id "5_00137768"; exon_number "10"; gene_name "uc002ndv.2"; oId "uc002ndv.2"; nearest_ref "uc002ndv.2"; class_code "="; tss_id "TSS45989"; p_id "P45783";
chr19	hg19_knownGene	exon	16344304	16344429	.	+	.	gene_id "XLOC_050588"; transcript_id "5_00137768"; exon_number "11"; gene_name "uc002ndv.2"; oId "uc002ndv.2"; nearest_ref "uc002ndv.2"; class_code "="; tss_id "TSS45989"; p_id "P45783";
chr19	hg19_knownGene	exon	16345010	16345085	.	+	.	gene_id "XLOC_050588"; transcript_id "5_00137768"; exon_number "12"; gene_name "uc002ndv.2"; oId "uc002ndv.2"; nearest_ref "uc002ndv.2"; class_code "="; tss_id "TSS45989"; p_id "P45783";
chr19	hg19_knownGene	exon	16345224	16346156	.	+	.	gene_id "XLOC_050588"; transcript_id "5_00137768"; exon_number "13"; gene_name "uc002ndv.2"; oId "uc002ndv.2"; nearest_ref "uc002ndv.2"; class_code "="; tss_id "TSS45989"; p_id "P45783";
chr19	hg19_knownGene	exon	16308665	16308879	.	+	.	gene_id "XLOC_050588"; transcript_id "5_00137767"; exon_number "1"; gene_name "uc002ndu.2"; oId "uc002ndu.2"; nearest_ref "uc002ndu.2"; class_code "="; tss_id "TSS45989"; p_id "P45782";
chr19	hg19_knownGene	exon	16314270	16314426	.	+	.	gene_id "XLOC_050588"; transcript_id "5_00137767"; exon_number "2"; gene_name "uc002ndu.2"; oId "uc002ndu.2"; nearest_ref "uc002ndu.2"; class_code "="; tss_id "TSS45989"; p_id "P45782";
chr19	hg19_knownGene	exon	16317152	16317219	.	+	.	gene_id "XLOC_050588"; transcript_id "5_00137767"; exon_number "3"; gene_name "uc002ndu.2"; oId "uc002ndu.2"; nearest_ref "uc002ndu.2"; class_code "="; tss_id "TSS45989"; p_id "P45782";
chr19	hg19_knownGene	exon	16318830	16318960	.	+	.	gene_id "XLOC_050588"; transcript_id "5_00137767"; exon_number "4"; gene_name "uc002ndu.2"; oId "uc002ndu.2"; nearest_ref "uc002ndu.2"; class_code "="; tss_id "TSS45989"; p_id "P45782";
chr19	hg19_knownGene	exon	16319841	16319988	.	+	.	gene_id "XLOC_050588"; transcript_id "5_00137767"; exon_number "5"; gene_name "uc002ndu.2"; oId "uc002ndu.2"; nearest_ref "uc002ndu.2"; class_code "="; tss_id "TSS45989"; p_id "P45782";
chr19	hg19_knownGene	exon	16337232	16337358	.	+	.	gene_id "XLOC_050588"; transcript_id "5_00137767"; exon_number "6"; gene_name "uc002ndu.2"; oId "uc002ndu.2"; nearest_ref "uc002ndu.2"; class_code "="; tss_id "TSS45989"; p_id "P45782";
chr19	hg19_knownGene	exon	16338359	16338501	.	+	.	gene_id "XLOC_050588"; transcript_id "5_00137767"; exon_number "7"; gene_name "uc002ndu.2"; oId "uc002ndu.2"; nearest_ref "uc002ndu.2"; class_code "="; tss_id "TSS45989"; p_id "P45782";
chr19	hg19_knownGene	exon	16338948	16339019	.	+	.	gene_id "XLOC_050588"; transcript_id "5_00137767"; exon_number "8"; gene_name "uc002ndu.2"; oId "uc002ndu.2"; nearest_ref "uc002ndu.2"; class_code "="; tss_id "TSS45989"; p_id "P45782";
chr19	hg19_knownGene	exon	16339581	16339739	.	+	.	gene_id "XLOC_050588"; transcript_id "5_00137767"; exon_number "9"; gene_name "uc002ndu.2"; oId "uc002ndu.2"; nearest_ref "uc002ndu.2"; class_code "="; tss_id "TSS45989"; p_id "P45782";
chr19	hg19_knownGene	exon	16344304	16344429	.	+	.	gene_id "XLOC_050588"; transcript_id "5_00137767"; exon_number "10"; gene_name "uc002ndu.2"; oId "uc002ndu.2"; nearest_ref "uc002ndu.2"; class_code "="; tss_id "TSS45989"; p_id "P45782";
chr19	hg19_knownGene	exon	16345010	16345085	.	+	.	gene_id "XLOC_050588"; transcript_id "5_00137767"; exon_number "11"; gene_name "uc002ndu.2"; oId "uc002ndu.2"; nearest_ref "uc002ndu.2"; class_code "="; tss_id "TSS45989"; p_id "P45782";
chr19	hg19_knownGene	exon	16345224	16346156	.	+	.	gene_id "XLOC_050588"; transcript_id "5_00137767"; exon_number "12"; gene_name "uc002ndu.2"; oId "uc002ndu.2"; nearest_ref "uc002ndu.2"; class_code "="; tss_id "TSS45989"; p_id "P45782";
chr19	Cufflinks	exon	16347320	16347827	.	+	.	gene_id "XLOC_050589"; transcript_id "5_00144629"; exon_number "1"; gene_name "uc002ndv.2"; oId "upf1_r4.18475.1"; nearest_ref "uc002ndv.2"; class_code "p";
chr19	Cufflinks	exon	16435636	16435809	.	+	.	gene_id "XLOC_050590"; transcript_id "5_00137770"; exon_number "1"; gene_name "uc002ndw.2"; oId "uc002ndw.2_ext"; nearest_ref "uc002ndw.2"; class_code "="; tss_id "TSS45990"; p_id "P45785";
chr19	Cufflinks	exon	16436027	16436843	.	+	.	gene_id "XLOC_050590"; transcript_id "5_00137770"; exon_number "2"; gene_name "uc002ndw.2"; oId "uc002ndw.2_ext"; nearest_ref "uc002ndw.2"; class_code "="; tss_id "TSS45990"; p_id "P45785";
chr19	Cufflinks	exon	16437667	16438337	.	+	.	gene_id "XLOC_050590"; transcript_id "5_00137770"; exon_number "3"; gene_name "uc002ndw.2"; oId "uc002ndw.2_ext"; nearest_ref "uc002ndw.2"; class_code "="; tss_id "TSS45990"; p_id "P45785";
chr19	Cufflinks	exon	16524189	16524313	.	+	.	gene_id "XLOC_050591"; transcript_id "5_00142456"; exon_number "1"; gene_name "uc002ndx.2"; oId "SC4.15600.1"; nearest_ref "uc002ndx.2"; class_code "i";
chr19	Cufflinks	exon	16607191	16607276	.	+	.	gene_id "XLOC_050592"; transcript_id "5_00137771"; exon_number "1"; gene_name "uc002nef.1"; oId "uc002nef.1_ext"; nearest_ref "uc002nef.1"; class_code "="; tss_id "TSS45991"; p_id "P45788";
chr19	Cufflinks	exon	16611603	16612362	.	+	.	gene_id "XLOC_050592"; transcript_id "5_00137771"; exon_number "2"; gene_name "uc002nef.1"; oId "uc002nef.1_ext"; nearest_ref "uc002nef.1"; class_code "="; tss_id "TSS45991"; p_id "P45788";
chr19	Cufflinks	exon	16613876	16614191	.	+	.	gene_id "XLOC_050592"; transcript_id "5_00137771"; exon_number "3"; gene_name "uc002nef.1"; oId "uc002nef.1_ext"; nearest_ref "uc002nef.1"; class_code "="; tss_id "TSS45991"; p_id "P45788";
chr19	Cufflinks	exon	16617512	16617585	.	+	.	gene_id "XLOC_050592"; transcript_id "5_00137771"; exon_number "4"; gene_name "uc002nef.1"; oId "uc002nef.1_ext"; nearest_ref "uc002nef.1"; class_code "="; tss_id "TSS45991"; p_id "P45788";
chr19	Cufflinks	exon	16620310	16621557	.	+	.	gene_id "XLOC_050592"; transcript_id "5_00137771"; exon_number "5"; gene_name "uc002nef.1"; oId "uc002nef.1_ext"; nearest_ref "uc002nef.1"; class_code "="; tss_id "TSS45991"; p_id "P45788";
chr19	Cufflinks	exon	16607191	16607276	.	+	.	gene_id "XLOC_050592"; transcript_id "5_00137772"; exon_number "1"; gene_name "uc002neg.2"; oId "uc002neg.2_ext"; nearest_ref "uc002neg.2"; class_code "="; tss_id "TSS45991"; p_id "P45787";
chr19	Cufflinks	exon	16611603	16612362	.	+	.	gene_id "XLOC_050592"; transcript_id "5_00137772"; exon_number "2"; gene_name "uc002neg.2"; oId "uc002neg.2_ext"; nearest_ref "uc002neg.2"; class_code "="; tss_id "TSS45991"; p_id "P45787";
chr19	Cufflinks	exon	16613876	16614191	.	+	.	gene_id "XLOC_050592"; transcript_id "5_00137772"; exon_number "3"; gene_name "uc002neg.2"; oId "uc002neg.2_ext"; nearest_ref "uc002neg.2"; class_code "="; tss_id "TSS45991"; p_id "P45787";
chr19	Cufflinks	exon	16617512	16617585	.	+	.	gene_id "XLOC_050592"; transcript_id "5_00137772"; exon_number "4"; gene_name "uc002neg.2"; oId "uc002neg.2_ext"; nearest_ref "uc002neg.2"; class_code "="; tss_id "TSS45991"; p_id "P45787";
chr19	Cufflinks	exon	16620310	16620799	.	+	.	gene_id "XLOC_050592"; transcript_id "5_00137772"; exon_number "5"; gene_name "uc002neg.2"; oId "uc002neg.2_ext"; nearest_ref "uc002neg.2"; class_code "="; tss_id "TSS45991"; p_id "P45787";
chr19	Cufflinks	exon	16625308	16625474	.	+	.	gene_id "XLOC_050592"; transcript_id "5_00137772"; exon_number "6"; gene_name "uc002neg.2"; oId "uc002neg.2_ext"; nearest_ref "uc002neg.2"; class_code "="; tss_id "TSS45991"; p_id "P45787";
chr19	Cufflinks	exon	16628041	16628152	.	+	.	gene_id "XLOC_050592"; transcript_id "5_00137772"; exon_number "7"; gene_name "uc002neg.2"; oId "uc002neg.2_ext"; nearest_ref "uc002neg.2"; class_code "="; tss_id "TSS45991"; p_id "P45787";
chr19	Cufflinks	exon	16628813	16629428	.	+	.	gene_id "XLOC_050592"; transcript_id "5_00137772"; exon_number "8"; gene_name "uc002neg.2"; oId "uc002neg.2_ext"; nearest_ref "uc002neg.2"; class_code "="; tss_id "TSS45991"; p_id "P45787";
chr19	Cufflinks	exon	16607191	16607276	.	+	.	gene_id "XLOC_050592"; transcript_id "5_00137774"; exon_number "1"; gene_name "uc010eai.1"; oId "uc010eai.1_ext"; nearest_ref "uc010eai.1"; class_code "="; tss_id "TSS45991";
chr19	Cufflinks	exon	16611603	16612362	.	+	.	gene_id "XLOC_050592"; transcript_id "5_00137774"; exon_number "2"; gene_name "uc010eai.1"; oId "uc010eai.1_ext"; nearest_ref "uc010eai.1"; class_code "="; tss_id "TSS45991";
chr19	Cufflinks	exon	16613876	16614191	.	+	.	gene_id "XLOC_050592"; transcript_id "5_00137774"; exon_number "3"; gene_name "uc010eai.1"; oId "uc010eai.1_ext"; nearest_ref "uc010eai.1"; class_code "="; tss_id "TSS45991";
chr19	Cufflinks	exon	16617512	16617585	.	+	.	gene_id "XLOC_050592"; transcript_id "5_00137774"; exon_number "4"; gene_name "uc010eai.1"; oId "uc010eai.1_ext"; nearest_ref "uc010eai.1"; class_code "="; tss_id "TSS45991";
chr19	Cufflinks	exon	16620310	16620799	.	+	.	gene_id "XLOC_050592"; transcript_id "5_00137774"; exon_number "5"; gene_name "uc010eai.1"; oId "uc010eai.1_ext"; nearest_ref "uc010eai.1"; class_code "="; tss_id "TSS45991";
chr19	Cufflinks	exon	16623825	16623920	.	+	.	gene_id "XLOC_050592"; transcript_id "5_00137774"; exon_number "6"; gene_name "uc010eai.1"; oId "uc010eai.1_ext"; nearest_ref "uc010eai.1"; class_code "="; tss_id "TSS45991";
chr19	Cufflinks	exon	16625361	16625474	.	+	.	gene_id "XLOC_050592"; transcript_id "5_00137774"; exon_number "7"; gene_name "uc010eai.1"; oId "uc010eai.1_ext"; nearest_ref "uc010eai.1"; class_code "="; tss_id "TSS45991";
chr19	Cufflinks	exon	16628041	16628152	.	+	.	gene_id "XLOC_050592"; transcript_id "5_00137774"; exon_number "8"; gene_name "uc010eai.1"; oId "uc010eai.1_ext"; nearest_ref "uc010eai.1"; class_code "="; tss_id "TSS45991";
chr19	Cufflinks	exon	16630905	16632163	.	+	.	gene_id "XLOC_050592"; transcript_id "5_00137774"; exon_number "9"; gene_name "uc010eai.1"; oId "uc010eai.1_ext"; nearest_ref "uc010eai.1"; class_code "="; tss_id "TSS45991";
chr19	Cufflinks	exon	16607191	16607276	.	+	.	gene_id "XLOC_050592"; transcript_id "5_00137773"; exon_number "1"; gene_name "uc002neh.1"; oId "uc002neh.1_ext"; nearest_ref "uc002neh.1"; class_code "="; tss_id "TSS45991"; p_id "P45786";
chr19	Cufflinks	exon	16611603	16612362	.	+	.	gene_id "XLOC_050592"; transcript_id "5_00137773"; exon_number "2"; gene_name "uc002neh.1"; oId "uc002neh.1_ext"; nearest_ref "uc002neh.1"; class_code "="; tss_id "TSS45991"; p_id "P45786";
chr19	Cufflinks	exon	16613876	16614191	.	+	.	gene_id "XLOC_050592"; transcript_id "5_00137773"; exon_number "3"; gene_name "uc002neh.1"; oId "uc002neh.1_ext"; nearest_ref "uc002neh.1"; class_code "="; tss_id "TSS45991"; p_id "P45786";
chr19	Cufflinks	exon	16617512	16617585	.	+	.	gene_id "XLOC_050592"; transcript_id "5_00137773"; exon_number "4"; gene_name "uc002neh.1"; oId "uc002neh.1_ext"; nearest_ref "uc002neh.1"; class_code "="; tss_id "TSS45991"; p_id "P45786";
chr19	Cufflinks	exon	16620310	16620799	.	+	.	gene_id "XLOC_050592"; transcript_id "5_00137773"; exon_number "5"; gene_name "uc002neh.1"; oId "uc002neh.1_ext"; nearest_ref "uc002neh.1"; class_code "="; tss_id "TSS45991"; p_id "P45786";
chr19	Cufflinks	exon	16623825	16623920	.	+	.	gene_id "XLOC_050592"; transcript_id "5_00137773"; exon_number "6"; gene_name "uc002neh.1"; oId "uc002neh.1_ext"; nearest_ref "uc002neh.1"; class_code "="; tss_id "TSS45991"; p_id "P45786";
chr19	Cufflinks	exon	16625308	16625474	.	+	.	gene_id "XLOC_050592"; transcript_id "5_00137773"; exon_number "7"; gene_name "uc002neh.1"; oId "uc002neh.1_ext"; nearest_ref "uc002neh.1"; class_code "="; tss_id "TSS45991"; p_id "P45786";
chr19	Cufflinks	exon	16628041	16628152	.	+	.	gene_id "XLOC_050592"; transcript_id "5_00137773"; exon_number "8"; gene_name "uc002neh.1"; oId "uc002neh.1_ext"; nearest_ref "uc002neh.1"; class_code "="; tss_id "TSS45991"; p_id "P45786";
chr19	Cufflinks	exon	16630905	16632163	.	+	.	gene_id "XLOC_050592"; transcript_id "5_00137773"; exon_number "9"; gene_name "uc002neh.1"; oId "uc002neh.1_ext"; nearest_ref "uc002neh.1"; class_code "="; tss_id "TSS45991"; p_id "P45786";
chr19	Cufflinks	exon	16623984	16624192	.	+	.	gene_id "XLOC_050593"; transcript_id "5_00142457"; exon_number "1"; gene_name "uc010eai.1"; oId "SC4.15714.1"; nearest_ref "uc010eai.1"; class_code "i";
chr19	Cufflinks	exon	16653616	16654084	.	+	.	gene_id "XLOC_050594"; transcript_id "5_00142458"; exon_number "1"; gene_name "uc002nee.2"; oId "upf1_r4.18618.1"; nearest_ref "uc002nee.2"; class_code "i";
chr19	Cufflinks	exon	16684153	16684253	.	+	.	gene_id "XLOC_050595"; transcript_id "5_00144630"; exon_number "1"; gene_name "uc002nee.2"; oId "upf1_r4.18621.1"; nearest_ref "uc002nee.2"; class_code "i";
chr19	Cufflinks	exon	16684219	16684690	.	+	.	gene_id "XLOC_050595"; transcript_id "5_00142459"; exon_number "1"; gene_name "uc002nee.2"; oId "SC4.15721.1"; nearest_ref "uc002nee.2"; class_code "i";
chr19	Cufflinks	exon	16684467	16685184	.	+	.	gene_id "XLOC_050595"; transcript_id "5_00144631"; exon_number "1"; gene_name "uc002nee.2"; oId "upf1_r4.18622.1"; nearest_ref "uc002nee.2"; class_code "i";
chr19	Cufflinks	exon	16694069	16694744	.	+	.	gene_id "XLOC_050596"; transcript_id "5_00144632"; exon_number "1"; gene_name "uc002nen.1"; oId "upf1_r4.18623.1"; nearest_ref "uc002nen.1"; class_code "i";
chr19	Cufflinks	exon	16739331	16740618	.	+	.	gene_id "XLOC_050597"; transcript_id "5_00142461"; exon_number "1"; oId "upf1_r4.18477.1"; class_code ".";
chr19	Cufflinks	exon	16771233	16771739	.	+	.	gene_id "XLOC_050598"; transcript_id "5_00144633"; exon_number "1"; oId "upf1_r4.18479.1"; class_code "u";
chr19	Cufflinks	exon	16771938	16772152	.	+	.	gene_id "XLOC_050598"; transcript_id "5_00137778"; exon_number "1"; gene_name "uc002nes.2"; oId "upf3.uc002nes.2.2"; nearest_ref "uc002nes.2"; class_code "="; tss_id "TSS45993"; p_id "P45789";
chr19	Cufflinks	exon	16790795	16790951	.	+	.	gene_id "XLOC_050598"; transcript_id "5_00137778"; exon_number "2"; gene_name "uc002nes.2"; oId "upf3.uc002nes.2.2"; nearest_ref "uc002nes.2"; class_code "="; tss_id "TSS45993"; p_id "P45789";
chr19	Cufflinks	exon	16791208	16791392	.	+	.	gene_id "XLOC_050598"; transcript_id "5_00137778"; exon_number "3"; gene_name "uc002nes.2"; oId "upf3.uc002nes.2.2"; nearest_ref "uc002nes.2"; class_code "="; tss_id "TSS45993"; p_id "P45789";
chr19	Cufflinks	exon	16793232	16793319	.	+	.	gene_id "XLOC_050598"; transcript_id "5_00137778"; exon_number "4"; gene_name "uc002nes.2"; oId "upf3.uc002nes.2.2"; nearest_ref "uc002nes.2"; class_code "="; tss_id "TSS45993"; p_id "P45789";
chr19	Cufflinks	exon	16797099	16797216	.	+	.	gene_id "XLOC_050598"; transcript_id "5_00137778"; exon_number "5"; gene_name "uc002nes.2"; oId "upf3.uc002nes.2.2"; nearest_ref "uc002nes.2"; class_code "="; tss_id "TSS45993"; p_id "P45789";
chr19	Cufflinks	exon	16798955	16800815	.	+	.	gene_id "XLOC_050598"; transcript_id "5_00137778"; exon_number "6"; gene_name "uc002nes.2"; oId "upf3.uc002nes.2.2"; nearest_ref "uc002nes.2"; class_code "="; tss_id "TSS45993"; p_id "P45789";
chr19	Cufflinks	exon	16791459	16791848	.	+	.	gene_id "XLOC_050599"; transcript_id "5_00137779"; exon_number "1"; gene_name "uc002nes.2"; oId "SC3.10149.1"; nearest_ref "uc002nes.2"; class_code "i";
chr19	hg19_knownGene	exon	16830787	16831104	.	+	.	gene_id "XLOC_050600"; transcript_id "5_00137781"; exon_number "1"; gene_name "uc002neu.3"; oId "uc002neu.3"; nearest_ref "uc002neu.3"; class_code "="; tss_id "TSS45994"; p_id "P45790";
chr19	hg19_knownGene	exon	16835177	16835274	.	+	.	gene_id "XLOC_050600"; transcript_id "5_00137781"; exon_number "2"; gene_name "uc002neu.3"; oId "uc002neu.3"; nearest_ref "uc002neu.3"; class_code "="; tss_id "TSS45994"; p_id "P45790";
chr19	hg19_knownGene	exon	16842003	16842089	.	+	.	gene_id "XLOC_050600"; transcript_id "5_00137781"; exon_number "3"; gene_name "uc002neu.3"; oId "uc002neu.3"; nearest_ref "uc002neu.3"; class_code "="; tss_id "TSS45994"; p_id "P45790";
chr19	hg19_knownGene	exon	16847445	16847561	.	+	.	gene_id "XLOC_050600"; transcript_id "5_00137781"; exon_number "4"; gene_name "uc002neu.3"; oId "uc002neu.3"; nearest_ref "uc002neu.3"; class_code "="; tss_id "TSS45994"; p_id "P45790";
chr19	hg19_knownGene	exon	16855232	16855529	.	+	.	gene_id "XLOC_050600"; transcript_id "5_00137781"; exon_number "5"; gene_name "uc002neu.3"; oId "uc002neu.3"; nearest_ref "uc002neu.3"; class_code "="; tss_id "TSS45994"; p_id "P45790";
chr19	hg19_knownGene	exon	16859950	16861222	.	+	.	gene_id "XLOC_050600"; transcript_id "5_00137781"; exon_number "6"; gene_name "uc002neu.3"; oId "uc002neu.3"; nearest_ref "uc002neu.3"; class_code "="; tss_id "TSS45994"; p_id "P45790";
chr19	hg19_knownGene	exon	16870036	16870239	.	+	.	gene_id "XLOC_050600"; transcript_id "5_00137781"; exon_number "7"; gene_name "uc002neu.3"; oId "uc002neu.3"; nearest_ref "uc002neu.3"; class_code "="; tss_id "TSS45994"; p_id "P45790";
chr19	hg19_knownGene	exon	16872790	16872949	.	+	.	gene_id "XLOC_050600"; transcript_id "5_00137781"; exon_number "8"; gene_name "uc002neu.3"; oId "uc002neu.3"; nearest_ref "uc002neu.3"; class_code "="; tss_id "TSS45994"; p_id "P45790";
chr19	hg19_knownGene	exon	16874639	16874756	.	+	.	gene_id "XLOC_050600"; transcript_id "5_00137781"; exon_number "9"; gene_name "uc002neu.3"; oId "uc002neu.3"; nearest_ref "uc002neu.3"; class_code "="; tss_id "TSS45994"; p_id "P45790";
chr19	hg19_knownGene	exon	16875845	16876003	.	+	.	gene_id "XLOC_050600"; transcript_id "5_00137781"; exon_number "10"; gene_name "uc002neu.3"; oId "uc002neu.3"; nearest_ref "uc002neu.3"; class_code "="; tss_id "TSS45994"; p_id "P45790";
chr19	hg19_knownGene	exon	16883937	16884134	.	+	.	gene_id "XLOC_050600"; transcript_id "5_00137781"; exon_number "11"; gene_name "uc002neu.3"; oId "uc002neu.3"; nearest_ref "uc002neu.3"; class_code "="; tss_id "TSS45994"; p_id "P45790";
chr19	hg19_knownGene	exon	16890154	16890276	.	+	.	gene_id "XLOC_050600"; transcript_id "5_00137781"; exon_number "12"; gene_name "uc002neu.3"; oId "uc002neu.3"; nearest_ref "uc002neu.3"; class_code "="; tss_id "TSS45994"; p_id "P45790";
chr19	hg19_knownGene	exon	16899793	16900001	.	+	.	gene_id "XLOC_050600"; transcript_id "5_00137781"; exon_number "13"; gene_name "uc002neu.3"; oId "uc002neu.3"; nearest_ref "uc002neu.3"; class_code "="; tss_id "TSS45994"; p_id "P45790";
chr19	hg19_knownGene	exon	16902161	16902433	.	+	.	gene_id "XLOC_050600"; transcript_id "5_00137781"; exon_number "14"; gene_name "uc002neu.3"; oId "uc002neu.3"; nearest_ref "uc002neu.3"; class_code "="; tss_id "TSS45994"; p_id "P45790";
chr19	hg19_knownGene	exon	16905274	16905364	.	+	.	gene_id "XLOC_050600"; transcript_id "5_00137781"; exon_number "15"; gene_name "uc002neu.3"; oId "uc002neu.3"; nearest_ref "uc002neu.3"; class_code "="; tss_id "TSS45994"; p_id "P45790";
chr19	hg19_knownGene	exon	16908543	16908697	.	+	.	gene_id "XLOC_050600"; transcript_id "5_00137781"; exon_number "16"; gene_name "uc002neu.3"; oId "uc002neu.3"; nearest_ref "uc002neu.3"; class_code "="; tss_id "TSS45994"; p_id "P45790";
chr19	hg19_knownGene	exon	16910697	16910973	.	+	.	gene_id "XLOC_050600"; transcript_id "5_00137781"; exon_number "17"; gene_name "uc002neu.3"; oId "uc002neu.3"; nearest_ref "uc002neu.3"; class_code "="; tss_id "TSS45994"; p_id "P45790";
chr19	hg19_knownGene	exon	16918397	16918947	.	+	.	gene_id "XLOC_050600"; transcript_id "5_00137781"; exon_number "18"; gene_name "uc002neu.3"; oId "uc002neu.3"; nearest_ref "uc002neu.3"; class_code "="; tss_id "TSS45994"; p_id "P45790";
chr19	hg19_knownGene	exon	16925839	16928773	.	+	.	gene_id "XLOC_050600"; transcript_id "5_00137781"; exon_number "19"; gene_name "uc002neu.3"; oId "uc002neu.3"; nearest_ref "uc002neu.3"; class_code "="; tss_id "TSS45994"; p_id "P45790";
chr19	Cufflinks	exon	16830787	16831104	.	+	.	gene_id "XLOC_050600"; transcript_id "5_00144634"; exon_number "1"; gene_name "uc002nev.3"; oId "upf1_r4.18481.3"; nearest_ref "uc002nev.3"; class_code "j"; tss_id "TSS45994";
chr19	Cufflinks	exon	16832206	16832428	.	+	.	gene_id "XLOC_050600"; transcript_id "5_00144634"; exon_number "2"; gene_name "uc002nev.3"; oId "upf1_r4.18481.3"; nearest_ref "uc002nev.3"; class_code "j"; tss_id "TSS45994";
chr19	Cufflinks	exon	16835177	16835274	.	+	.	gene_id "XLOC_050600"; transcript_id "5_00144634"; exon_number "3"; gene_name "uc002nev.3"; oId "upf1_r4.18481.3"; nearest_ref "uc002nev.3"; class_code "j"; tss_id "TSS45994";
chr19	Cufflinks	exon	16842003	16842089	.	+	.	gene_id "XLOC_050600"; transcript_id "5_00144634"; exon_number "4"; gene_name "uc002nev.3"; oId "upf1_r4.18481.3"; nearest_ref "uc002nev.3"; class_code "j"; tss_id "TSS45994";
chr19	Cufflinks	exon	16847445	16847561	.	+	.	gene_id "XLOC_050600"; transcript_id "5_00144634"; exon_number "5"; gene_name "uc002nev.3"; oId "upf1_r4.18481.3"; nearest_ref "uc002nev.3"; class_code "j"; tss_id "TSS45994";
chr19	Cufflinks	exon	16855232	16855529	.	+	.	gene_id "XLOC_050600"; transcript_id "5_00144634"; exon_number "6"; gene_name "uc002nev.3"; oId "upf1_r4.18481.3"; nearest_ref "uc002nev.3"; class_code "j"; tss_id "TSS45994";
chr19	Cufflinks	exon	16859950	16861222	.	+	.	gene_id "XLOC_050600"; transcript_id "5_00144634"; exon_number "7"; gene_name "uc002nev.3"; oId "upf1_r4.18481.3"; nearest_ref "uc002nev.3"; class_code "j"; tss_id "TSS45994";
chr19	Cufflinks	exon	16870036	16870239	.	+	.	gene_id "XLOC_050600"; transcript_id "5_00144634"; exon_number "8"; gene_name "uc002nev.3"; oId "upf1_r4.18481.3"; nearest_ref "uc002nev.3"; class_code "j"; tss_id "TSS45994";
chr19	Cufflinks	exon	16872790	16872949	.	+	.	gene_id "XLOC_050600"; transcript_id "5_00144634"; exon_number "9"; gene_name "uc002nev.3"; oId "upf1_r4.18481.3"; nearest_ref "uc002nev.3"; class_code "j"; tss_id "TSS45994";
chr19	Cufflinks	exon	16874639	16874756	.	+	.	gene_id "XLOC_050600"; transcript_id "5_00144634"; exon_number "10"; gene_name "uc002nev.3"; oId "upf1_r4.18481.3"; nearest_ref "uc002nev.3"; class_code "j"; tss_id "TSS45994";
chr19	Cufflinks	exon	16875845	16876003	.	+	.	gene_id "XLOC_050600"; transcript_id "5_00144634"; exon_number "11"; gene_name "uc002nev.3"; oId "upf1_r4.18481.3"; nearest_ref "uc002nev.3"; class_code "j"; tss_id "TSS45994";
chr19	Cufflinks	exon	16883937	16884134	.	+	.	gene_id "XLOC_050600"; transcript_id "5_00144634"; exon_number "12"; gene_name "uc002nev.3"; oId "upf1_r4.18481.3"; nearest_ref "uc002nev.3"; class_code "j"; tss_id "TSS45994";
chr19	Cufflinks	exon	16890154	16890276	.	+	.	gene_id "XLOC_050600"; transcript_id "5_00144634"; exon_number "13"; gene_name "uc002nev.3"; oId "upf1_r4.18481.3"; nearest_ref "uc002nev.3"; class_code "j"; tss_id "TSS45994";
chr19	Cufflinks	exon	16899793	16900001	.	+	.	gene_id "XLOC_050600"; transcript_id "5_00144634"; exon_number "14"; gene_name "uc002nev.3"; oId "upf1_r4.18481.3"; nearest_ref "uc002nev.3"; class_code "j"; tss_id "TSS45994";
chr19	Cufflinks	exon	16902161	16902433	.	+	.	gene_id "XLOC_050600"; transcript_id "5_00144634"; exon_number "15"; gene_name "uc002nev.3"; oId "upf1_r4.18481.3"; nearest_ref "uc002nev.3"; class_code "j"; tss_id "TSS45994";
chr19	Cufflinks	exon	16905274	16905364	.	+	.	gene_id "XLOC_050600"; transcript_id "5_00144634"; exon_number "16"; gene_name "uc002nev.3"; oId "upf1_r4.18481.3"; nearest_ref "uc002nev.3"; class_code "j"; tss_id "TSS45994";
chr19	Cufflinks	exon	16908543	16908697	.	+	.	gene_id "XLOC_050600"; transcript_id "5_00144634"; exon_number "17"; gene_name "uc002nev.3"; oId "upf1_r4.18481.3"; nearest_ref "uc002nev.3"; class_code "j"; tss_id "TSS45994";
chr19	Cufflinks	exon	16910697	16910973	.	+	.	gene_id "XLOC_050600"; transcript_id "5_00144634"; exon_number "18"; gene_name "uc002nev.3"; oId "upf1_r4.18481.3"; nearest_ref "uc002nev.3"; class_code "j"; tss_id "TSS45994";
chr19	Cufflinks	exon	16918397	16918947	.	+	.	gene_id "XLOC_050600"; transcript_id "5_00144634"; exon_number "19"; gene_name "uc002nev.3"; oId "upf1_r4.18481.3"; nearest_ref "uc002nev.3"; class_code "j"; tss_id "TSS45994";
chr19	Cufflinks	exon	16925839	16928773	.	+	.	gene_id "XLOC_050600"; transcript_id "5_00144634"; exon_number "20"; gene_name "uc002nev.3"; oId "upf1_r4.18481.3"; nearest_ref "uc002nev.3"; class_code "j"; tss_id "TSS45994";
chr19	hg19_knownGene	exon	16830787	16831104	.	+	.	gene_id "XLOC_050600"; transcript_id "5_00137780"; exon_number "1"; gene_name "uc002net.3"; oId "uc002net.3"; nearest_ref "uc002net.3"; class_code "="; tss_id "TSS45994"; p_id "P45792";
chr19	hg19_knownGene	exon	16832206	16832428	.	+	.	gene_id "XLOC_050600"; transcript_id "5_00137780"; exon_number "2"; gene_name "uc002net.3"; oId "uc002net.3"; nearest_ref "uc002net.3"; class_code "="; tss_id "TSS45994"; p_id "P45792";
chr19	hg19_knownGene	exon	16835177	16835274	.	+	.	gene_id "XLOC_050600"; transcript_id "5_00137780"; exon_number "3"; gene_name "uc002net.3"; oId "uc002net.3"; nearest_ref "uc002net.3"; class_code "="; tss_id "TSS45994"; p_id "P45792";
chr19	hg19_knownGene	exon	16842003	16842089	.	+	.	gene_id "XLOC_050600"; transcript_id "5_00137780"; exon_number "4"; gene_name "uc002net.3"; oId "uc002net.3"; nearest_ref "uc002net.3"; class_code "="; tss_id "TSS45994"; p_id "P45792";
chr19	hg19_knownGene	exon	16847445	16847561	.	+	.	gene_id "XLOC_050600"; transcript_id "5_00137780"; exon_number "5"; gene_name "uc002net.3"; oId "uc002net.3"; nearest_ref "uc002net.3"; class_code "="; tss_id "TSS45994"; p_id "P45792";
chr19	hg19_knownGene	exon	16855232	16855958	.	+	.	gene_id "XLOC_050600"; transcript_id "5_00137780"; exon_number "6"; gene_name "uc002net.3"; oId "uc002net.3"; nearest_ref "uc002net.3"; class_code "="; tss_id "TSS45994"; p_id "P45792";
chr19	hg19_knownGene	exon	16859950	16861222	.	+	.	gene_id "XLOC_050600"; transcript_id "5_00137780"; exon_number "7"; gene_name "uc002net.3"; oId "uc002net.3"; nearest_ref "uc002net.3"; class_code "="; tss_id "TSS45994"; p_id "P45792";
chr19	hg19_knownGene	exon	16870036	16870239	.	+	.	gene_id "XLOC_050600"; transcript_id "5_00137780"; exon_number "8"; gene_name "uc002net.3"; oId "uc002net.3"; nearest_ref "uc002net.3"; class_code "="; tss_id "TSS45994"; p_id "P45792";
chr19	hg19_knownGene	exon	16872790	16872949	.	+	.	gene_id "XLOC_050600"; transcript_id "5_00137780"; exon_number "9"; gene_name "uc002net.3"; oId "uc002net.3"; nearest_ref "uc002net.3"; class_code "="; tss_id "TSS45994"; p_id "P45792";
chr19	hg19_knownGene	exon	16874639	16874756	.	+	.	gene_id "XLOC_050600"; transcript_id "5_00137780"; exon_number "10"; gene_name "uc002net.3"; oId "uc002net.3"; nearest_ref "uc002net.3"; class_code "="; tss_id "TSS45994"; p_id "P45792";
chr19	hg19_knownGene	exon	16875845	16876003	.	+	.	gene_id "XLOC_050600"; transcript_id "5_00137780"; exon_number "11"; gene_name "uc002net.3"; oId "uc002net.3"; nearest_ref "uc002net.3"; class_code "="; tss_id "TSS45994"; p_id "P45792";
chr19	hg19_knownGene	exon	16883937	16884134	.	+	.	gene_id "XLOC_050600"; transcript_id "5_00137780"; exon_number "12"; gene_name "uc002net.3"; oId "uc002net.3"; nearest_ref "uc002net.3"; class_code "="; tss_id "TSS45994"; p_id "P45792";
chr19	hg19_knownGene	exon	16890154	16890276	.	+	.	gene_id "XLOC_050600"; transcript_id "5_00137780"; exon_number "13"; gene_name "uc002net.3"; oId "uc002net.3"; nearest_ref "uc002net.3"; class_code "="; tss_id "TSS45994"; p_id "P45792";
chr19	hg19_knownGene	exon	16899793	16900001	.	+	.	gene_id "XLOC_050600"; transcript_id "5_00137780"; exon_number "14"; gene_name "uc002net.3"; oId "uc002net.3"; nearest_ref "uc002net.3"; class_code "="; tss_id "TSS45994"; p_id "P45792";
chr19	hg19_knownGene	exon	16902161	16902433	.	+	.	gene_id "XLOC_050600"; transcript_id "5_00137780"; exon_number "15"; gene_name "uc002net.3"; oId "uc002net.3"; nearest_ref "uc002net.3"; class_code "="; tss_id "TSS45994"; p_id "P45792";
chr19	hg19_knownGene	exon	16905274	16905364	.	+	.	gene_id "XLOC_050600"; transcript_id "5_00137780"; exon_number "16"; gene_name "uc002net.3"; oId "uc002net.3"; nearest_ref "uc002net.3"; class_code "="; tss_id "TSS45994"; p_id "P45792";
chr19	hg19_knownGene	exon	16908543	16908697	.	+	.	gene_id "XLOC_050600"; transcript_id "5_00137780"; exon_number "17"; gene_name "uc002net.3"; oId "uc002net.3"; nearest_ref "uc002net.3"; class_code "="; tss_id "TSS45994"; p_id "P45792";
chr19	hg19_knownGene	exon	16910697	16910973	.	+	.	gene_id "XLOC_050600"; transcript_id "5_00137780"; exon_number "18"; gene_name "uc002net.3"; oId "uc002net.3"; nearest_ref "uc002net.3"; class_code "="; tss_id "TSS45994"; p_id "P45792";
chr19	hg19_knownGene	exon	16918397	16918947	.	+	.	gene_id "XLOC_050600"; transcript_id "5_00137780"; exon_number "19"; gene_name "uc002net.3"; oId "uc002net.3"; nearest_ref "uc002net.3"; class_code "="; tss_id "TSS45994"; p_id "P45792";
chr19	hg19_knownGene	exon	16923556	16923661	.	+	.	gene_id "XLOC_050600"; transcript_id "5_00137780"; exon_number "20"; gene_name "uc002net.3"; oId "uc002net.3"; nearest_ref "uc002net.3"; class_code "="; tss_id "TSS45994"; p_id "P45792";
chr19	hg19_knownGene	exon	16925839	16928773	.	+	.	gene_id "XLOC_050600"; transcript_id "5_00137780"; exon_number "21"; gene_name "uc002net.3"; oId "uc002net.3"; nearest_ref "uc002net.3"; class_code "="; tss_id "TSS45994"; p_id "P45792";
chr19	hg19_knownGene	exon	16842003	16842089	.	+	.	gene_id "XLOC_050600"; transcript_id "5_00137782"; exon_number "1"; gene_name "uc002nev.3"; oId "uc002nev.3"; nearest_ref "uc002nev.3"; class_code "="; tss_id "TSS45995"; p_id "P45791";
chr19	hg19_knownGene	exon	16847445	16847561	.	+	.	gene_id "XLOC_050600"; transcript_id "5_00137782"; exon_number "2"; gene_name "uc002nev.3"; oId "uc002nev.3"; nearest_ref "uc002nev.3"; class_code "="; tss_id "TSS45995"; p_id "P45791";
chr19	hg19_knownGene	exon	16849037	16849103	.	+	.	gene_id "XLOC_050600"; transcript_id "5_00137782"; exon_number "3"; gene_name "uc002nev.3"; oId "uc002nev.3"; nearest_ref "uc002nev.3"; class_code "="; tss_id "TSS45995"; p_id "P45791";
chr19	hg19_knownGene	exon	16855232	16855529	.	+	.	gene_id "XLOC_050600"; transcript_id "5_00137782"; exon_number "4"; gene_name "uc002nev.3"; oId "uc002nev.3"; nearest_ref "uc002nev.3"; class_code "="; tss_id "TSS45995"; p_id "P45791";
chr19	hg19_knownGene	exon	16859950	16861222	.	+	.	gene_id "XLOC_050600"; transcript_id "5_00137782"; exon_number "5"; gene_name "uc002nev.3"; oId "uc002nev.3"; nearest_ref "uc002nev.3"; class_code "="; tss_id "TSS45995"; p_id "P45791";
chr19	hg19_knownGene	exon	16870036	16870239	.	+	.	gene_id "XLOC_050600"; transcript_id "5_00137782"; exon_number "6"; gene_name "uc002nev.3"; oId "uc002nev.3"; nearest_ref "uc002nev.3"; class_code "="; tss_id "TSS45995"; p_id "P45791";
chr19	hg19_knownGene	exon	16872790	16872949	.	+	.	gene_id "XLOC_050600"; transcript_id "5_00137782"; exon_number "7"; gene_name "uc002nev.3"; oId "uc002nev.3"; nearest_ref "uc002nev.3"; class_code "="; tss_id "TSS45995"; p_id "P45791";
chr19	hg19_knownGene	exon	16874639	16874756	.	+	.	gene_id "XLOC_050600"; transcript_id "5_00137782"; exon_number "8"; gene_name "uc002nev.3"; oId "uc002nev.3"; nearest_ref "uc002nev.3"; class_code "="; tss_id "TSS45995"; p_id "P45791";
chr19	hg19_knownGene	exon	16875845	16876003	.	+	.	gene_id "XLOC_050600"; transcript_id "5_00137782"; exon_number "9"; gene_name "uc002nev.3"; oId "uc002nev.3"; nearest_ref "uc002nev.3"; class_code "="; tss_id "TSS45995"; p_id "P45791";
chr19	hg19_knownGene	exon	16883937	16884134	.	+	.	gene_id "XLOC_050600"; transcript_id "5_00137782"; exon_number "10"; gene_name "uc002nev.3"; oId "uc002nev.3"; nearest_ref "uc002nev.3"; class_code "="; tss_id "TSS45995"; p_id "P45791";
chr19	hg19_knownGene	exon	16890154	16890276	.	+	.	gene_id "XLOC_050600"; transcript_id "5_00137782"; exon_number "11"; gene_name "uc002nev.3"; oId "uc002nev.3"; nearest_ref "uc002nev.3"; class_code "="; tss_id "TSS45995"; p_id "P45791";
chr19	hg19_knownGene	exon	16899793	16900001	.	+	.	gene_id "XLOC_050600"; transcript_id "5_00137782"; exon_number "12"; gene_name "uc002nev.3"; oId "uc002nev.3"; nearest_ref "uc002nev.3"; class_code "="; tss_id "TSS45995"; p_id "P45791";
chr19	hg19_knownGene	exon	16902161	16902433	.	+	.	gene_id "XLOC_050600"; transcript_id "5_00137782"; exon_number "13"; gene_name "uc002nev.3"; oId "uc002nev.3"; nearest_ref "uc002nev.3"; class_code "="; tss_id "TSS45995"; p_id "P45791";
chr19	hg19_knownGene	exon	16905274	16905364	.	+	.	gene_id "XLOC_050600"; transcript_id "5_00137782"; exon_number "14"; gene_name "uc002nev.3"; oId "uc002nev.3"; nearest_ref "uc002nev.3"; class_code "="; tss_id "TSS45995"; p_id "P45791";
chr19	hg19_knownGene	exon	16908543	16908697	.	+	.	gene_id "XLOC_050600"; transcript_id "5_00137782"; exon_number "15"; gene_name "uc002nev.3"; oId "uc002nev.3"; nearest_ref "uc002nev.3"; class_code "="; tss_id "TSS45995"; p_id "P45791";
chr19	hg19_knownGene	exon	16910697	16910973	.	+	.	gene_id "XLOC_050600"; transcript_id "5_00137782"; exon_number "16"; gene_name "uc002nev.3"; oId "uc002nev.3"; nearest_ref "uc002nev.3"; class_code "="; tss_id "TSS45995"; p_id "P45791";
chr19	hg19_knownGene	exon	16918397	16918947	.	+	.	gene_id "XLOC_050600"; transcript_id "5_00137782"; exon_number "17"; gene_name "uc002nev.3"; oId "uc002nev.3"; nearest_ref "uc002nev.3"; class_code "="; tss_id "TSS45995"; p_id "P45791";
chr19	hg19_knownGene	exon	16923556	16923661	.	+	.	gene_id "XLOC_050600"; transcript_id "5_00137782"; exon_number "18"; gene_name "uc002nev.3"; oId "uc002nev.3"; nearest_ref "uc002nev.3"; class_code "="; tss_id "TSS45995"; p_id "P45791";
chr19	hg19_knownGene	exon	16925839	16928773	.	+	.	gene_id "XLOC_050600"; transcript_id "5_00137782"; exon_number "19"; gene_name "uc002nev.3"; oId "uc002nev.3"; nearest_ref "uc002nev.3"; class_code "="; tss_id "TSS45995"; p_id "P45791";
chr19	hg19_knownGene	exon	16940218	16940351	.	+	.	gene_id "XLOC_050601"; transcript_id "5_00137783"; exon_number "1"; gene_name "uc002new.2"; oId "uc002new.2"; nearest_ref "uc002new.2"; class_code "="; tss_id "TSS45996"; p_id "P45795";
chr19	hg19_knownGene	exon	16940602	16940708	.	+	.	gene_id "XLOC_050601"; transcript_id "5_00137783"; exon_number "2"; gene_name "uc002new.2"; oId "uc002new.2"; nearest_ref "uc002new.2"; class_code "="; tss_id "TSS45996"; p_id "P45795";
chr19	hg19_knownGene	exon	16942305	16942458	.	+	.	gene_id "XLOC_050601"; transcript_id "5_00137783"; exon_number "3"; gene_name "uc002new.2"; oId "uc002new.2"; nearest_ref "uc002new.2"; class_code "="; tss_id "TSS45996"; p_id "P45795";
chr19	hg19_knownGene	exon	16952579	16952779	.	+	.	gene_id "XLOC_050601"; transcript_id "5_00137783"; exon_number "4"; gene_name "uc002new.2"; oId "uc002new.2"; nearest_ref "uc002new.2"; class_code "="; tss_id "TSS45996"; p_id "P45795";
chr19	hg19_knownGene	exon	16957781	16957924	.	+	.	gene_id "XLOC_050601"; transcript_id "5_00137783"; exon_number "5"; gene_name "uc002new.2"; oId "uc002new.2"; nearest_ref "uc002new.2"; class_code "="; tss_id "TSS45996"; p_id "P45795";
chr19	hg19_knownGene	exon	16962223	16962345	.	+	.	gene_id "XLOC_050601"; transcript_id "5_00137783"; exon_number "6"; gene_name "uc002new.2"; oId "uc002new.2"; nearest_ref "uc002new.2"; class_code "="; tss_id "TSS45996"; p_id "P45795";
chr19	hg19_knownGene	exon	16963880	16963969	.	+	.	gene_id "XLOC_050601"; transcript_id "5_00137783"; exon_number "7"; gene_name "uc002new.2"; oId "uc002new.2"; nearest_ref "uc002new.2"; class_code "="; tss_id "TSS45996"; p_id "P45795";
chr19	hg19_knownGene	exon	16964954	16966535	.	+	.	gene_id "XLOC_050601"; transcript_id "5_00137783"; exon_number "8"; gene_name "uc002new.2"; oId "uc002new.2"; nearest_ref "uc002new.2"; class_code "="; tss_id "TSS45996"; p_id "P45795";
chr19	hg19_knownGene	exon	16940218	16940351	.	+	.	gene_id "XLOC_050601"; transcript_id "5_00137784"; exon_number "1"; gene_name "uc002nex.2"; oId "uc002nex.2"; nearest_ref "uc002nex.2"; class_code "="; tss_id "TSS45996"; p_id "P45794";
chr19	hg19_knownGene	exon	16940606	16940708	.	+	.	gene_id "XLOC_050601"; transcript_id "5_00137784"; exon_number "2"; gene_name "uc002nex.2"; oId "uc002nex.2"; nearest_ref "uc002nex.2"; class_code "="; tss_id "TSS45996"; p_id "P45794";
chr19	hg19_knownGene	exon	16942305	16942458	.	+	.	gene_id "XLOC_050601"; transcript_id "5_00137784"; exon_number "3"; gene_name "uc002nex.2"; oId "uc002nex.2"; nearest_ref "uc002nex.2"; class_code "="; tss_id "TSS45996"; p_id "P45794";
chr19	hg19_knownGene	exon	16952579	16952779	.	+	.	gene_id "XLOC_050601"; transcript_id "5_00137784"; exon_number "4"; gene_name "uc002nex.2"; oId "uc002nex.2"; nearest_ref "uc002nex.2"; class_code "="; tss_id "TSS45996"; p_id "P45794";
chr19	hg19_knownGene	exon	16957781	16957924	.	+	.	gene_id "XLOC_050601"; transcript_id "5_00137784"; exon_number "5"; gene_name "uc002nex.2"; oId "uc002nex.2"; nearest_ref "uc002nex.2"; class_code "="; tss_id "TSS45996"; p_id "P45794";
chr19	hg19_knownGene	exon	16962223	16962345	.	+	.	gene_id "XLOC_050601"; transcript_id "5_00137784"; exon_number "6"; gene_name "uc002nex.2"; oId "uc002nex.2"; nearest_ref "uc002nex.2"; class_code "="; tss_id "TSS45996"; p_id "P45794";
chr19	hg19_knownGene	exon	16963880	16963969	.	+	.	gene_id "XLOC_050601"; transcript_id "5_00137784"; exon_number "7"; gene_name "uc002nex.2"; oId "uc002nex.2"; nearest_ref "uc002nex.2"; class_code "="; tss_id "TSS45996"; p_id "P45794";
chr19	hg19_knownGene	exon	16964954	16965072	.	+	.	gene_id "XLOC_050601"; transcript_id "5_00137784"; exon_number "8"; gene_name "uc002nex.2"; oId "uc002nex.2"; nearest_ref "uc002nex.2"; class_code "="; tss_id "TSS45996"; p_id "P45794";
chr19	hg19_knownGene	exon	16973163	16973370	.	+	.	gene_id "XLOC_050601"; transcript_id "5_00137784"; exon_number "9"; gene_name "uc002nex.2"; oId "uc002nex.2"; nearest_ref "uc002nex.2"; class_code "="; tss_id "TSS45996"; p_id "P45794";
chr19	hg19_knownGene	exon	16973695	16974096	.	+	.	gene_id "XLOC_050601"; transcript_id "5_00137784"; exon_number "10"; gene_name "uc002nex.2"; oId "uc002nex.2"; nearest_ref "uc002nex.2"; class_code "="; tss_id "TSS45996"; p_id "P45794";
chr19	Cufflinks	exon	16940218	16940351	.	+	.	gene_id "XLOC_050601"; transcript_id "5_00143699"; exon_number "1"; gene_name "uc010eaj.1"; oId "upf3.10627.2"; nearest_ref "uc010eaj.1"; class_code "j"; tss_id "TSS45996";
chr19	Cufflinks	exon	16940606	16940708	.	+	.	gene_id "XLOC_050601"; transcript_id "5_00143699"; exon_number "2"; gene_name "uc010eaj.1"; oId "upf3.10627.2"; nearest_ref "uc010eaj.1"; class_code "j"; tss_id "TSS45996";
chr19	Cufflinks	exon	16942305	16942458	.	+	.	gene_id "XLOC_050601"; transcript_id "5_00143699"; exon_number "3"; gene_name "uc010eaj.1"; oId "upf3.10627.2"; nearest_ref "uc010eaj.1"; class_code "j"; tss_id "TSS45996";
chr19	Cufflinks	exon	16952579	16952779	.	+	.	gene_id "XLOC_050601"; transcript_id "5_00143699"; exon_number "4"; gene_name "uc010eaj.1"; oId "upf3.10627.2"; nearest_ref "uc010eaj.1"; class_code "j"; tss_id "TSS45996";
chr19	Cufflinks	exon	16957101	16957343	.	+	.	gene_id "XLOC_050601"; transcript_id "5_00143699"; exon_number "5"; gene_name "uc010eaj.1"; oId "upf3.10627.2"; nearest_ref "uc010eaj.1"; class_code "j"; tss_id "TSS45996";
chr19	Cufflinks	exon	16957781	16957924	.	+	.	gene_id "XLOC_050601"; transcript_id "5_00143699"; exon_number "6"; gene_name "uc010eaj.1"; oId "upf3.10627.2"; nearest_ref "uc010eaj.1"; class_code "j"; tss_id "TSS45996";
chr19	Cufflinks	exon	16962223	16962345	.	+	.	gene_id "XLOC_050601"; transcript_id "5_00143699"; exon_number "7"; gene_name "uc010eaj.1"; oId "upf3.10627.2"; nearest_ref "uc010eaj.1"; class_code "j"; tss_id "TSS45996";
chr19	Cufflinks	exon	16963880	16963969	.	+	.	gene_id "XLOC_050601"; transcript_id "5_00143699"; exon_number "8"; gene_name "uc010eaj.1"; oId "upf3.10627.2"; nearest_ref "uc010eaj.1"; class_code "j"; tss_id "TSS45996";
chr19	Cufflinks	exon	16964954	16965072	.	+	.	gene_id "XLOC_050601"; transcript_id "5_00143699"; exon_number "9"; gene_name "uc010eaj.1"; oId "upf3.10627.2"; nearest_ref "uc010eaj.1"; class_code "j"; tss_id "TSS45996";
chr19	Cufflinks	exon	16973163	16973370	.	+	.	gene_id "XLOC_050601"; transcript_id "5_00143699"; exon_number "10"; gene_name "uc010eaj.1"; oId "upf3.10627.2"; nearest_ref "uc010eaj.1"; class_code "j"; tss_id "TSS45996";
chr19	Cufflinks	exon	16973695	16973790	.	+	.	gene_id "XLOC_050601"; transcript_id "5_00143699"; exon_number "11"; gene_name "uc010eaj.1"; oId "upf3.10627.2"; nearest_ref "uc010eaj.1"; class_code "j"; tss_id "TSS45996";
chr19	Cufflinks	exon	16974491	16974607	.	+	.	gene_id "XLOC_050601"; transcript_id "5_00143699"; exon_number "12"; gene_name "uc010eaj.1"; oId "upf3.10627.2"; nearest_ref "uc010eaj.1"; class_code "j"; tss_id "TSS45996";
chr19	Cufflinks	exon	16976221	16976459	.	+	.	gene_id "XLOC_050601"; transcript_id "5_00143699"; exon_number "13"; gene_name "uc010eaj.1"; oId "upf3.10627.2"; nearest_ref "uc010eaj.1"; class_code "j"; tss_id "TSS45996";
chr19	Cufflinks	exon	16977184	16977367	.	+	.	gene_id "XLOC_050601"; transcript_id "5_00143699"; exon_number "14"; gene_name "uc010eaj.1"; oId "upf3.10627.2"; nearest_ref "uc010eaj.1"; class_code "j"; tss_id "TSS45996";
chr19	Cufflinks	exon	16980271	16980886	.	+	.	gene_id "XLOC_050601"; transcript_id "5_00143699"; exon_number "15"; gene_name "uc010eaj.1"; oId "upf3.10627.2"; nearest_ref "uc010eaj.1"; class_code "j"; tss_id "TSS45996";
chr19	Cufflinks	exon	16982040	16982209	.	+	.	gene_id "XLOC_050601"; transcript_id "5_00143699"; exon_number "16"; gene_name "uc010eaj.1"; oId "upf3.10627.2"; nearest_ref "uc010eaj.1"; class_code "j"; tss_id "TSS45996";
chr19	Cufflinks	exon	16986866	16987039	.	+	.	gene_id "XLOC_050601"; transcript_id "5_00143699"; exon_number "17"; gene_name "uc010eaj.1"; oId "upf3.10627.2"; nearest_ref "uc010eaj.1"; class_code "j"; tss_id "TSS45996";
chr19	Cufflinks	exon	16987297	16987389	.	+	.	gene_id "XLOC_050601"; transcript_id "5_00143699"; exon_number "18"; gene_name "uc010eaj.1"; oId "upf3.10627.2"; nearest_ref "uc010eaj.1"; class_code "j"; tss_id "TSS45996";
chr19	Cufflinks	exon	16988356	16988450	.	+	.	gene_id "XLOC_050601"; transcript_id "5_00143699"; exon_number "19"; gene_name "uc010eaj.1"; oId "upf3.10627.2"; nearest_ref "uc010eaj.1"; class_code "j"; tss_id "TSS45996";
chr19	Cufflinks	exon	16988994	16989201	.	+	.	gene_id "XLOC_050601"; transcript_id "5_00143699"; exon_number "20"; gene_name "uc010eaj.1"; oId "upf3.10627.2"; nearest_ref "uc010eaj.1"; class_code "j"; tss_id "TSS45996";
chr19	Cufflinks	exon	16989308	16990934	.	+	.	gene_id "XLOC_050601"; transcript_id "5_00143699"; exon_number "21"; gene_name "uc010eaj.1"; oId "upf3.10627.2"; nearest_ref "uc010eaj.1"; class_code "j"; tss_id "TSS45996";
chr19	hg19_knownGene	exon	16940218	16940351	.	+	.	gene_id "XLOC_050601"; transcript_id "5_00137786"; exon_number "1"; gene_name "uc002nez.1"; oId "uc002nez.1"; nearest_ref "uc002nez.1"; class_code "="; tss_id "TSS45996"; p_id "P45796";
chr19	hg19_knownGene	exon	16940602	16940708	.	+	.	gene_id "XLOC_050601"; transcript_id "5_00137786"; exon_number "2"; gene_name "uc002nez.1"; oId "uc002nez.1"; nearest_ref "uc002nez.1"; class_code "="; tss_id "TSS45996"; p_id "P45796";
chr19	hg19_knownGene	exon	16942305	16942458	.	+	.	gene_id "XLOC_050601"; transcript_id "5_00137786"; exon_number "3"; gene_name "uc002nez.1"; oId "uc002nez.1"; nearest_ref "uc002nez.1"; class_code "="; tss_id "TSS45996"; p_id "P45796";
chr19	hg19_knownGene	exon	16952579	16952779	.	+	.	gene_id "XLOC_050601"; transcript_id "5_00137786"; exon_number "4"; gene_name "uc002nez.1"; oId "uc002nez.1"; nearest_ref "uc002nez.1"; class_code "="; tss_id "TSS45996"; p_id "P45796";
chr19	hg19_knownGene	exon	16957781	16957924	.	+	.	gene_id "XLOC_050601"; transcript_id "5_00137786"; exon_number "5"; gene_name "uc002nez.1"; oId "uc002nez.1"; nearest_ref "uc002nez.1"; class_code "="; tss_id "TSS45996"; p_id "P45796";
chr19	hg19_knownGene	exon	16962223	16962345	.	+	.	gene_id "XLOC_050601"; transcript_id "5_00137786"; exon_number "6"; gene_name "uc002nez.1"; oId "uc002nez.1"; nearest_ref "uc002nez.1"; class_code "="; tss_id "TSS45996"; p_id "P45796";
chr19	hg19_knownGene	exon	16963880	16963969	.	+	.	gene_id "XLOC_050601"; transcript_id "5_00137786"; exon_number "7"; gene_name "uc002nez.1"; oId "uc002nez.1"; nearest_ref "uc002nez.1"; class_code "="; tss_id "TSS45996"; p_id "P45796";
chr19	hg19_knownGene	exon	16964954	16965072	.	+	.	gene_id "XLOC_050601"; transcript_id "5_00137786"; exon_number "8"; gene_name "uc002nez.1"; oId "uc002nez.1"; nearest_ref "uc002nez.1"; class_code "="; tss_id "TSS45996"; p_id "P45796";
chr19	hg19_knownGene	exon	16973163	16973370	.	+	.	gene_id "XLOC_050601"; transcript_id "5_00137786"; exon_number "9"; gene_name "uc002nez.1"; oId "uc002nez.1"; nearest_ref "uc002nez.1"; class_code "="; tss_id "TSS45996"; p_id "P45796";
chr19	hg19_knownGene	exon	16974491	16974607	.	+	.	gene_id "XLOC_050601"; transcript_id "5_00137786"; exon_number "10"; gene_name "uc002nez.1"; oId "uc002nez.1"; nearest_ref "uc002nez.1"; class_code "="; tss_id "TSS45996"; p_id "P45796";
chr19	hg19_knownGene	exon	16976221	16976459	.	+	.	gene_id "XLOC_050601"; transcript_id "5_00137786"; exon_number "11"; gene_name "uc002nez.1"; oId "uc002nez.1"; nearest_ref "uc002nez.1"; class_code "="; tss_id "TSS45996"; p_id "P45796";
chr19	hg19_knownGene	exon	16977184	16977367	.	+	.	gene_id "XLOC_050601"; transcript_id "5_00137786"; exon_number "12"; gene_name "uc002nez.1"; oId "uc002nez.1"; nearest_ref "uc002nez.1"; class_code "="; tss_id "TSS45996"; p_id "P45796";
chr19	hg19_knownGene	exon	16980271	16980886	.	+	.	gene_id "XLOC_050601"; transcript_id "5_00137786"; exon_number "13"; gene_name "uc002nez.1"; oId "uc002nez.1"; nearest_ref "uc002nez.1"; class_code "="; tss_id "TSS45996"; p_id "P45796";
chr19	hg19_knownGene	exon	16982040	16982209	.	+	.	gene_id "XLOC_050601"; transcript_id "5_00137786"; exon_number "14"; gene_name "uc002nez.1"; oId "uc002nez.1"; nearest_ref "uc002nez.1"; class_code "="; tss_id "TSS45996"; p_id "P45796";
chr19	hg19_knownGene	exon	16986866	16987039	.	+	.	gene_id "XLOC_050601"; transcript_id "5_00137786"; exon_number "15"; gene_name "uc002nez.1"; oId "uc002nez.1"; nearest_ref "uc002nez.1"; class_code "="; tss_id "TSS45996"; p_id "P45796";
chr19	hg19_knownGene	exon	16987297	16987389	.	+	.	gene_id "XLOC_050601"; transcript_id "5_00137786"; exon_number "16"; gene_name "uc002nez.1"; oId "uc002nez.1"; nearest_ref "uc002nez.1"; class_code "="; tss_id "TSS45996"; p_id "P45796";
chr19	hg19_knownGene	exon	16988356	16988450	.	+	.	gene_id "XLOC_050601"; transcript_id "5_00137786"; exon_number "17"; gene_name "uc002nez.1"; oId "uc002nez.1"; nearest_ref "uc002nez.1"; class_code "="; tss_id "TSS45996"; p_id "P45796";
chr19	hg19_knownGene	exon	16988994	16989201	.	+	.	gene_id "XLOC_050601"; transcript_id "5_00137786"; exon_number "18"; gene_name "uc002nez.1"; oId "uc002nez.1"; nearest_ref "uc002nez.1"; class_code "="; tss_id "TSS45996"; p_id "P45796";
chr19	hg19_knownGene	exon	16989308	16991164	.	+	.	gene_id "XLOC_050601"; transcript_id "5_00137786"; exon_number "19"; gene_name "uc002nez.1"; oId "uc002nez.1"; nearest_ref "uc002nez.1"; class_code "="; tss_id "TSS45996"; p_id "P45796";
chr19	hg19_knownGene	exon	16940218	16940351	.	+	.	gene_id "XLOC_050601"; transcript_id "5_00137785"; exon_number "1"; gene_name "uc002ney.1"; oId "uc002ney.1"; nearest_ref "uc002ney.1"; class_code "="; tss_id "TSS45996"; p_id "P45793";
chr19	hg19_knownGene	exon	16940602	16940708	.	+	.	gene_id "XLOC_050601"; transcript_id "5_00137785"; exon_number "2"; gene_name "uc002ney.1"; oId "uc002ney.1"; nearest_ref "uc002ney.1"; class_code "="; tss_id "TSS45996"; p_id "P45793";
chr19	hg19_knownGene	exon	16942305	16942458	.	+	.	gene_id "XLOC_050601"; transcript_id "5_00137785"; exon_number "3"; gene_name "uc002ney.1"; oId "uc002ney.1"; nearest_ref "uc002ney.1"; class_code "="; tss_id "TSS45996"; p_id "P45793";
chr19	hg19_knownGene	exon	16952579	16952779	.	+	.	gene_id "XLOC_050601"; transcript_id "5_00137785"; exon_number "4"; gene_name "uc002ney.1"; oId "uc002ney.1"; nearest_ref "uc002ney.1"; class_code "="; tss_id "TSS45996"; p_id "P45793";
chr19	hg19_knownGene	exon	16957781	16957924	.	+	.	gene_id "XLOC_050601"; transcript_id "5_00137785"; exon_number "5"; gene_name "uc002ney.1"; oId "uc002ney.1"; nearest_ref "uc002ney.1"; class_code "="; tss_id "TSS45996"; p_id "P45793";
chr19	hg19_knownGene	exon	16962223	16962345	.	+	.	gene_id "XLOC_050601"; transcript_id "5_00137785"; exon_number "6"; gene_name "uc002ney.1"; oId "uc002ney.1"; nearest_ref "uc002ney.1"; class_code "="; tss_id "TSS45996"; p_id "P45793";
chr19	hg19_knownGene	exon	16963880	16963969	.	+	.	gene_id "XLOC_050601"; transcript_id "5_00137785"; exon_number "7"; gene_name "uc002ney.1"; oId "uc002ney.1"; nearest_ref "uc002ney.1"; class_code "="; tss_id "TSS45996"; p_id "P45793";
chr19	hg19_knownGene	exon	16964954	16965072	.	+	.	gene_id "XLOC_050601"; transcript_id "5_00137785"; exon_number "8"; gene_name "uc002ney.1"; oId "uc002ney.1"; nearest_ref "uc002ney.1"; class_code "="; tss_id "TSS45996"; p_id "P45793";
chr19	hg19_knownGene	exon	16973163	16973370	.	+	.	gene_id "XLOC_050601"; transcript_id "5_00137785"; exon_number "9"; gene_name "uc002ney.1"; oId "uc002ney.1"; nearest_ref "uc002ney.1"; class_code "="; tss_id "TSS45996"; p_id "P45793";
chr19	hg19_knownGene	exon	16973695	16973790	.	+	.	gene_id "XLOC_050601"; transcript_id "5_00137785"; exon_number "10"; gene_name "uc002ney.1"; oId "uc002ney.1"; nearest_ref "uc002ney.1"; class_code "="; tss_id "TSS45996"; p_id "P45793";
chr19	hg19_knownGene	exon	16974491	16974607	.	+	.	gene_id "XLOC_050601"; transcript_id "5_00137785"; exon_number "11"; gene_name "uc002ney.1"; oId "uc002ney.1"; nearest_ref "uc002ney.1"; class_code "="; tss_id "TSS45996"; p_id "P45793";
chr19	hg19_knownGene	exon	16976221	16976459	.	+	.	gene_id "XLOC_050601"; transcript_id "5_00137785"; exon_number "12"; gene_name "uc002ney.1"; oId "uc002ney.1"; nearest_ref "uc002ney.1"; class_code "="; tss_id "TSS45996"; p_id "P45793";
chr19	hg19_knownGene	exon	16977184	16977367	.	+	.	gene_id "XLOC_050601"; transcript_id "5_00137785"; exon_number "13"; gene_name "uc002ney.1"; oId "uc002ney.1"; nearest_ref "uc002ney.1"; class_code "="; tss_id "TSS45996"; p_id "P45793";
chr19	hg19_knownGene	exon	16980271	16980886	.	+	.	gene_id "XLOC_050601"; transcript_id "5_00137785"; exon_number "14"; gene_name "uc002ney.1"; oId "uc002ney.1"; nearest_ref "uc002ney.1"; class_code "="; tss_id "TSS45996"; p_id "P45793";
chr19	hg19_knownGene	exon	16982040	16982209	.	+	.	gene_id "XLOC_050601"; transcript_id "5_00137785"; exon_number "15"; gene_name "uc002ney.1"; oId "uc002ney.1"; nearest_ref "uc002ney.1"; class_code "="; tss_id "TSS45996"; p_id "P45793";
chr19	hg19_knownGene	exon	16986866	16987039	.	+	.	gene_id "XLOC_050601"; transcript_id "5_00137785"; exon_number "16"; gene_name "uc002ney.1"; oId "uc002ney.1"; nearest_ref "uc002ney.1"; class_code "="; tss_id "TSS45996"; p_id "P45793";
chr19	hg19_knownGene	exon	16987297	16987389	.	+	.	gene_id "XLOC_050601"; transcript_id "5_00137785"; exon_number "17"; gene_name "uc002ney.1"; oId "uc002ney.1"; nearest_ref "uc002ney.1"; class_code "="; tss_id "TSS45996"; p_id "P45793";
chr19	hg19_knownGene	exon	16988356	16988450	.	+	.	gene_id "XLOC_050601"; transcript_id "5_00137785"; exon_number "18"; gene_name "uc002ney.1"; oId "uc002ney.1"; nearest_ref "uc002ney.1"; class_code "="; tss_id "TSS45996"; p_id "P45793";
chr19	hg19_knownGene	exon	16988994	16989201	.	+	.	gene_id "XLOC_050601"; transcript_id "5_00137785"; exon_number "19"; gene_name "uc002ney.1"; oId "uc002ney.1"; nearest_ref "uc002ney.1"; class_code "="; tss_id "TSS45996"; p_id "P45793";
chr19	hg19_knownGene	exon	16989308	16991164	.	+	.	gene_id "XLOC_050601"; transcript_id "5_00137785"; exon_number "20"; gene_name "uc002ney.1"; oId "uc002ney.1"; nearest_ref "uc002ney.1"; class_code "="; tss_id "TSS45996"; p_id "P45793";
chr19	hg19_knownGene	exon	16974146	16974607	.	+	.	gene_id "XLOC_050601"; transcript_id "5_00137787"; exon_number "1"; gene_name "uc010xpi.1"; oId "uc010xpi.1"; nearest_ref "uc010xpi.1"; class_code "="; tss_id "TSS45997"; p_id "P45798";
chr19	hg19_knownGene	exon	16976221	16976459	.	+	.	gene_id "XLOC_050601"; transcript_id "5_00137787"; exon_number "2"; gene_name "uc010xpi.1"; oId "uc010xpi.1"; nearest_ref "uc010xpi.1"; class_code "="; tss_id "TSS45997"; p_id "P45798";
chr19	hg19_knownGene	exon	16977184	16977367	.	+	.	gene_id "XLOC_050601"; transcript_id "5_00137787"; exon_number "3"; gene_name "uc010xpi.1"; oId "uc010xpi.1"; nearest_ref "uc010xpi.1"; class_code "="; tss_id "TSS45997"; p_id "P45798";
chr19	hg19_knownGene	exon	16980271	16980886	.	+	.	gene_id "XLOC_050601"; transcript_id "5_00137787"; exon_number "4"; gene_name "uc010xpi.1"; oId "uc010xpi.1"; nearest_ref "uc010xpi.1"; class_code "="; tss_id "TSS45997"; p_id "P45798";
chr19	hg19_knownGene	exon	16982040	16982209	.	+	.	gene_id "XLOC_050601"; transcript_id "5_00137787"; exon_number "5"; gene_name "uc010xpi.1"; oId "uc010xpi.1"; nearest_ref "uc010xpi.1"; class_code "="; tss_id "TSS45997"; p_id "P45798";
chr19	hg19_knownGene	exon	16986866	16987039	.	+	.	gene_id "XLOC_050601"; transcript_id "5_00137787"; exon_number "6"; gene_name "uc010xpi.1"; oId "uc010xpi.1"; nearest_ref "uc010xpi.1"; class_code "="; tss_id "TSS45997"; p_id "P45798";
chr19	hg19_knownGene	exon	16987297	16987389	.	+	.	gene_id "XLOC_050601"; transcript_id "5_00137787"; exon_number "7"; gene_name "uc010xpi.1"; oId "uc010xpi.1"; nearest_ref "uc010xpi.1"; class_code "="; tss_id "TSS45997"; p_id "P45798";
chr19	hg19_knownGene	exon	16988356	16988450	.	+	.	gene_id "XLOC_050601"; transcript_id "5_00137787"; exon_number "8"; gene_name "uc010xpi.1"; oId "uc010xpi.1"; nearest_ref "uc010xpi.1"; class_code "="; tss_id "TSS45997"; p_id "P45798";
chr19	hg19_knownGene	exon	16988994	16989201	.	+	.	gene_id "XLOC_050601"; transcript_id "5_00137787"; exon_number "9"; gene_name "uc010xpi.1"; oId "uc010xpi.1"; nearest_ref "uc010xpi.1"; class_code "="; tss_id "TSS45997"; p_id "P45798";
chr19	hg19_knownGene	exon	16989308	16991164	.	+	.	gene_id "XLOC_050601"; transcript_id "5_00137787"; exon_number "10"; gene_name "uc010xpi.1"; oId "uc010xpi.1"; nearest_ref "uc010xpi.1"; class_code "="; tss_id "TSS45997"; p_id "P45798";
chr19	Cufflinks	exon	16987954	16988146	.	+	.	gene_id "XLOC_050601"; transcript_id "5_00137788"; exon_number "1"; gene_name "uc010eaj.1"; oId "uc010eaj.1_ext"; nearest_ref "uc010eaj.1"; class_code "="; tss_id "TSS45998"; p_id "P45797";
chr19	Cufflinks	exon	16988356	16988450	.	+	.	gene_id "XLOC_050601"; transcript_id "5_00137788"; exon_number "2"; gene_name "uc010eaj.1"; oId "uc010eaj.1_ext"; nearest_ref "uc010eaj.1"; class_code "="; tss_id "TSS45998"; p_id "P45797";
chr19	Cufflinks	exon	16988994	16989201	.	+	.	gene_id "XLOC_050601"; transcript_id "5_00137788"; exon_number "3"; gene_name "uc010eaj.1"; oId "uc010eaj.1_ext"; nearest_ref "uc010eaj.1"; class_code "="; tss_id "TSS45998"; p_id "P45797";
chr19	Cufflinks	exon	16989308	16991164	.	+	.	gene_id "XLOC_050601"; transcript_id "5_00137788"; exon_number "4"; gene_name "uc010eaj.1"; oId "uc010eaj.1_ext"; nearest_ref "uc010eaj.1"; class_code "="; tss_id "TSS45998"; p_id "P45797";
chr19	hg19_knownGene	exon	16999826	17000109	.	+	.	gene_id "XLOC_050602"; transcript_id "5_00137789"; exon_number "1"; gene_name "uc002nfa.2"; oId "uc002nfa.2"; nearest_ref "uc002nfa.2"; class_code "="; tss_id "TSS45999"; p_id "P45799";
chr19	hg19_knownGene	exon	17000384	17002828	.	+	.	gene_id "XLOC_050602"; transcript_id "5_00137789"; exon_number "2"; gene_name "uc002nfa.2"; oId "uc002nfa.2"; nearest_ref "uc002nfa.2"; class_code "="; tss_id "TSS45999"; p_id "P45799";
chr19	Cufflinks	exon	17186591	17186684	.	+	.	gene_id "XLOC_050603"; transcript_id "5_00144635"; exon_number "1"; gene_name "uc002nfm.1"; oId "upf1_r4.18511.2"; nearest_ref "uc002nfm.1"; class_code "j"; tss_id "TSS46000";
chr19	Cufflinks	exon	17212470	17213367	.	+	.	gene_id "XLOC_050603"; transcript_id "5_00144635"; exon_number "2"; gene_name "uc002nfm.1"; oId "upf1_r4.18511.2"; nearest_ref "uc002nfm.1"; class_code "j"; tss_id "TSS46000";
chr19	Cufflinks	exon	17256207	17256301	.	+	.	gene_id "XLOC_050603"; transcript_id "5_00144635"; exon_number "3"; gene_name "uc002nfm.1"; oId "upf1_r4.18511.2"; nearest_ref "uc002nfm.1"; class_code "j"; tss_id "TSS46000";
chr19	Cufflinks	exon	17263454	17263516	.	+	.	gene_id "XLOC_050603"; transcript_id "5_00144635"; exon_number "4"; gene_name "uc002nfm.1"; oId "upf1_r4.18511.2"; nearest_ref "uc002nfm.1"; class_code "j"; tss_id "TSS46000";
chr19	Cufflinks	exon	17264777	17264876	.	+	.	gene_id "XLOC_050603"; transcript_id "5_00144635"; exon_number "5"; gene_name "uc002nfm.1"; oId "upf1_r4.18511.2"; nearest_ref "uc002nfm.1"; class_code "j"; tss_id "TSS46000";
chr19	Cufflinks	exon	17265125	17265225	.	+	.	gene_id "XLOC_050603"; transcript_id "5_00144635"; exon_number "6"; gene_name "uc002nfm.1"; oId "upf1_r4.18511.2"; nearest_ref "uc002nfm.1"; class_code "j"; tss_id "TSS46000";
chr19	Cufflinks	exon	17267719	17267848	.	+	.	gene_id "XLOC_050603"; transcript_id "5_00144635"; exon_number "7"; gene_name "uc002nfm.1"; oId "upf1_r4.18511.2"; nearest_ref "uc002nfm.1"; class_code "j"; tss_id "TSS46000";
chr19	Cufflinks	exon	17270205	17270294	.	+	.	gene_id "XLOC_050603"; transcript_id "5_00144635"; exon_number "8"; gene_name "uc002nfm.1"; oId "upf1_r4.18511.2"; nearest_ref "uc002nfm.1"; class_code "j"; tss_id "TSS46000";
chr19	Cufflinks	exon	17273160	17273276	.	+	.	gene_id "XLOC_050603"; transcript_id "5_00144635"; exon_number "9"; gene_name "uc002nfm.1"; oId "upf1_r4.18511.2"; nearest_ref "uc002nfm.1"; class_code "j"; tss_id "TSS46000";
chr19	Cufflinks	exon	17273798	17273932	.	+	.	gene_id "XLOC_050603"; transcript_id "5_00144635"; exon_number "10"; gene_name "uc002nfm.1"; oId "upf1_r4.18511.2"; nearest_ref "uc002nfm.1"; class_code "j"; tss_id "TSS46000";
chr19	Cufflinks	exon	17278753	17278874	.	+	.	gene_id "XLOC_050603"; transcript_id "5_00144635"; exon_number "11"; gene_name "uc002nfm.1"; oId "upf1_r4.18511.2"; nearest_ref "uc002nfm.1"; class_code "j"; tss_id "TSS46000";
chr19	Cufflinks	exon	17283146	17283287	.	+	.	gene_id "XLOC_050603"; transcript_id "5_00144635"; exon_number "12"; gene_name "uc002nfm.1"; oId "upf1_r4.18511.2"; nearest_ref "uc002nfm.1"; class_code "j"; tss_id "TSS46000";
chr19	Cufflinks	exon	17283568	17283772	.	+	.	gene_id "XLOC_050603"; transcript_id "5_00144635"; exon_number "13"; gene_name "uc002nfm.1"; oId "upf1_r4.18511.2"; nearest_ref "uc002nfm.1"; class_code "j"; tss_id "TSS46000";
chr19	Cufflinks	exon	17286472	17286550	.	+	.	gene_id "XLOC_050603"; transcript_id "5_00144635"; exon_number "14"; gene_name "uc002nfm.1"; oId "upf1_r4.18511.2"; nearest_ref "uc002nfm.1"; class_code "j"; tss_id "TSS46000";
chr19	Cufflinks	exon	17291736	17291849	.	+	.	gene_id "XLOC_050603"; transcript_id "5_00144635"; exon_number "15"; gene_name "uc002nfm.1"; oId "upf1_r4.18511.2"; nearest_ref "uc002nfm.1"; class_code "j"; tss_id "TSS46000";
chr19	Cufflinks	exon	17294638	17294677	.	+	.	gene_id "XLOC_050603"; transcript_id "5_00144635"; exon_number "16"; gene_name "uc002nfm.1"; oId "upf1_r4.18511.2"; nearest_ref "uc002nfm.1"; class_code "j"; tss_id "TSS46000";
chr19	Cufflinks	exon	17295674	17295796	.	+	.	gene_id "XLOC_050603"; transcript_id "5_00144635"; exon_number "17"; gene_name "uc002nfm.1"; oId "upf1_r4.18511.2"; nearest_ref "uc002nfm.1"; class_code "j"; tss_id "TSS46000";
chr19	Cufflinks	exon	17296730	17296810	.	+	.	gene_id "XLOC_050603"; transcript_id "5_00144635"; exon_number "18"; gene_name "uc002nfm.1"; oId "upf1_r4.18511.2"; nearest_ref "uc002nfm.1"; class_code "j"; tss_id "TSS46000";
chr19	Cufflinks	exon	17298744	17298854	.	+	.	gene_id "XLOC_050603"; transcript_id "5_00144635"; exon_number "19"; gene_name "uc002nfm.1"; oId "upf1_r4.18511.2"; nearest_ref "uc002nfm.1"; class_code "j"; tss_id "TSS46000";
chr19	Cufflinks	exon	17301906	17302028	.	+	.	gene_id "XLOC_050603"; transcript_id "5_00144635"; exon_number "20"; gene_name "uc002nfm.1"; oId "upf1_r4.18511.2"; nearest_ref "uc002nfm.1"; class_code "j"; tss_id "TSS46000";
chr19	Cufflinks	exon	17303555	17303871	.	+	.	gene_id "XLOC_050603"; transcript_id "5_00144635"; exon_number "21"; gene_name "uc002nfm.1"; oId "upf1_r4.18511.2"; nearest_ref "uc002nfm.1"; class_code "j"; tss_id "TSS46000";
chr19	Cufflinks	exon	17305365	17306282	.	+	.	gene_id "XLOC_050603"; transcript_id "5_00144635"; exon_number "22"; gene_name "uc002nfm.1"; oId "upf1_r4.18511.2"; nearest_ref "uc002nfm.1"; class_code "j"; tss_id "TSS46000";
chr19	Cufflinks	exon	17308601	17308667	.	+	.	gene_id "XLOC_050603"; transcript_id "5_00144635"; exon_number "23"; gene_name "uc002nfm.1"; oId "upf1_r4.18511.2"; nearest_ref "uc002nfm.1"; class_code "j"; tss_id "TSS46000";
chr19	Cufflinks	exon	17308993	17309117	.	+	.	gene_id "XLOC_050603"; transcript_id "5_00144635"; exon_number "24"; gene_name "uc002nfm.1"; oId "upf1_r4.18511.2"; nearest_ref "uc002nfm.1"; class_code "j"; tss_id "TSS46000";
chr19	Cufflinks	exon	17311102	17311235	.	+	.	gene_id "XLOC_050603"; transcript_id "5_00144635"; exon_number "25"; gene_name "uc002nfm.1"; oId "upf1_r4.18511.2"; nearest_ref "uc002nfm.1"; class_code "j"; tss_id "TSS46000";
chr19	Cufflinks	exon	17311448	17311638	.	+	.	gene_id "XLOC_050603"; transcript_id "5_00144635"; exon_number "26"; gene_name "uc002nfm.1"; oId "upf1_r4.18511.2"; nearest_ref "uc002nfm.1"; class_code "j"; tss_id "TSS46000";
chr19	Cufflinks	exon	17312735	17312833	.	+	.	gene_id "XLOC_050603"; transcript_id "5_00144635"; exon_number "27"; gene_name "uc002nfm.1"; oId "upf1_r4.18511.2"; nearest_ref "uc002nfm.1"; class_code "j"; tss_id "TSS46000";
chr19	Cufflinks	exon	17312939	17313112	.	+	.	gene_id "XLOC_050603"; transcript_id "5_00144635"; exon_number "28"; gene_name "uc002nfm.1"; oId "upf1_r4.18511.2"; nearest_ref "uc002nfm.1"; class_code "j"; tss_id "TSS46000";
chr19	Cufflinks	exon	17313654	17313692	.	+	.	gene_id "XLOC_050603"; transcript_id "5_00144635"; exon_number "29"; gene_name "uc002nfm.1"; oId "upf1_r4.18511.2"; nearest_ref "uc002nfm.1"; class_code "j"; tss_id "TSS46000";
chr19	Cufflinks	exon	17313956	17314067	.	+	.	gene_id "XLOC_050603"; transcript_id "5_00144635"; exon_number "30"; gene_name "uc002nfm.1"; oId "upf1_r4.18511.2"; nearest_ref "uc002nfm.1"; class_code "j"; tss_id "TSS46000";
chr19	Cufflinks	exon	17316072	17316145	.	+	.	gene_id "XLOC_050603"; transcript_id "5_00144635"; exon_number "31"; gene_name "uc002nfm.1"; oId "upf1_r4.18511.2"; nearest_ref "uc002nfm.1"; class_code "j"; tss_id "TSS46000";
chr19	Cufflinks	exon	17316769	17316961	.	+	.	gene_id "XLOC_050603"; transcript_id "5_00144635"; exon_number "32"; gene_name "uc002nfm.1"; oId "upf1_r4.18511.2"; nearest_ref "uc002nfm.1"; class_code "j"; tss_id "TSS46000";
chr19	Cufflinks	exon	17317057	17317185	.	+	.	gene_id "XLOC_050603"; transcript_id "5_00144635"; exon_number "33"; gene_name "uc002nfm.1"; oId "upf1_r4.18511.2"; nearest_ref "uc002nfm.1"; class_code "j"; tss_id "TSS46000";
chr19	Cufflinks	exon	17317488	17317593	.	+	.	gene_id "XLOC_050603"; transcript_id "5_00144635"; exon_number "34"; gene_name "uc002nfm.1"; oId "upf1_r4.18511.2"; nearest_ref "uc002nfm.1"; class_code "j"; tss_id "TSS46000";
chr19	Cufflinks	exon	17317922	17318053	.	+	.	gene_id "XLOC_050603"; transcript_id "5_00144635"; exon_number "35"; gene_name "uc002nfm.1"; oId "upf1_r4.18511.2"; nearest_ref "uc002nfm.1"; class_code "j"; tss_id "TSS46000";
chr19	Cufflinks	exon	17320395	17320518	.	+	.	gene_id "XLOC_050603"; transcript_id "5_00144635"; exon_number "36"; gene_name "uc002nfm.1"; oId "upf1_r4.18511.2"; nearest_ref "uc002nfm.1"; class_code "j"; tss_id "TSS46000";
chr19	Cufflinks	exon	17321142	17321189	.	+	.	gene_id "XLOC_050603"; transcript_id "5_00144635"; exon_number "37"; gene_name "uc002nfm.1"; oId "upf1_r4.18511.2"; nearest_ref "uc002nfm.1"; class_code "j"; tss_id "TSS46000";
chr19	Cufflinks	exon	17321524	17321657	.	+	.	gene_id "XLOC_050603"; transcript_id "5_00144635"; exon_number "38"; gene_name "uc002nfm.1"; oId "upf1_r4.18511.2"; nearest_ref "uc002nfm.1"; class_code "j"; tss_id "TSS46000";
chr19	Cufflinks	exon	17322456	17324103	.	+	.	gene_id "XLOC_050603"; transcript_id "5_00144635"; exon_number "39"; gene_name "uc002nfm.1"; oId "upf1_r4.18511.2"; nearest_ref "uc002nfm.1"; class_code "j"; tss_id "TSS46000";
chr19	hg19_knownGene	exon	17186591	17186684	.	+	.	gene_id "XLOC_050603"; transcript_id "5_00137791"; exon_number "1"; gene_name "uc010eak.2"; oId "uc010eak.2"; nearest_ref "uc010eak.2"; class_code "="; tss_id "TSS46000"; p_id "P45802";
chr19	hg19_knownGene	exon	17212470	17213367	.	+	.	gene_id "XLOC_050603"; transcript_id "5_00137791"; exon_number "2"; gene_name "uc010eak.2"; oId "uc010eak.2"; nearest_ref "uc010eak.2"; class_code "="; tss_id "TSS46000"; p_id "P45802";
chr19	hg19_knownGene	exon	17256207	17256301	.	+	.	gene_id "XLOC_050603"; transcript_id "5_00137791"; exon_number "3"; gene_name "uc010eak.2"; oId "uc010eak.2"; nearest_ref "uc010eak.2"; class_code "="; tss_id "TSS46000"; p_id "P45802";
chr19	hg19_knownGene	exon	17263454	17263516	.	+	.	gene_id "XLOC_050603"; transcript_id "5_00137791"; exon_number "4"; gene_name "uc010eak.2"; oId "uc010eak.2"; nearest_ref "uc010eak.2"; class_code "="; tss_id "TSS46000"; p_id "P45802";
chr19	hg19_knownGene	exon	17264777	17264876	.	+	.	gene_id "XLOC_050603"; transcript_id "5_00137791"; exon_number "5"; gene_name "uc010eak.2"; oId "uc010eak.2"; nearest_ref "uc010eak.2"; class_code "="; tss_id "TSS46000"; p_id "P45802";
chr19	hg19_knownGene	exon	17265125	17265225	.	+	.	gene_id "XLOC_050603"; transcript_id "5_00137791"; exon_number "6"; gene_name "uc010eak.2"; oId "uc010eak.2"; nearest_ref "uc010eak.2"; class_code "="; tss_id "TSS46000"; p_id "P45802";
chr19	hg19_knownGene	exon	17267719	17267848	.	+	.	gene_id "XLOC_050603"; transcript_id "5_00137791"; exon_number "7"; gene_name "uc010eak.2"; oId "uc010eak.2"; nearest_ref "uc010eak.2"; class_code "="; tss_id "TSS46000"; p_id "P45802";
chr19	hg19_knownGene	exon	17270205	17270294	.	+	.	gene_id "XLOC_050603"; transcript_id "5_00137791"; exon_number "8"; gene_name "uc010eak.2"; oId "uc010eak.2"; nearest_ref "uc010eak.2"; class_code "="; tss_id "TSS46000"; p_id "P45802";
chr19	hg19_knownGene	exon	17273160	17273276	.	+	.	gene_id "XLOC_050603"; transcript_id "5_00137791"; exon_number "9"; gene_name "uc010eak.2"; oId "uc010eak.2"; nearest_ref "uc010eak.2"; class_code "="; tss_id "TSS46000"; p_id "P45802";
chr19	hg19_knownGene	exon	17273798	17273932	.	+	.	gene_id "XLOC_050603"; transcript_id "5_00137791"; exon_number "10"; gene_name "uc010eak.2"; oId "uc010eak.2"; nearest_ref "uc010eak.2"; class_code "="; tss_id "TSS46000"; p_id "P45802";
chr19	hg19_knownGene	exon	17278753	17278874	.	+	.	gene_id "XLOC_050603"; transcript_id "5_00137791"; exon_number "11"; gene_name "uc010eak.2"; oId "uc010eak.2"; nearest_ref "uc010eak.2"; class_code "="; tss_id "TSS46000"; p_id "P45802";
chr19	hg19_knownGene	exon	17283146	17283287	.	+	.	gene_id "XLOC_050603"; transcript_id "5_00137791"; exon_number "12"; gene_name "uc010eak.2"; oId "uc010eak.2"; nearest_ref "uc010eak.2"; class_code "="; tss_id "TSS46000"; p_id "P45802";
chr19	hg19_knownGene	exon	17283568	17283772	.	+	.	gene_id "XLOC_050603"; transcript_id "5_00137791"; exon_number "13"; gene_name "uc010eak.2"; oId "uc010eak.2"; nearest_ref "uc010eak.2"; class_code "="; tss_id "TSS46000"; p_id "P45802";
chr19	hg19_knownGene	exon	17286472	17286550	.	+	.	gene_id "XLOC_050603"; transcript_id "5_00137791"; exon_number "14"; gene_name "uc010eak.2"; oId "uc010eak.2"; nearest_ref "uc010eak.2"; class_code "="; tss_id "TSS46000"; p_id "P45802";
chr19	hg19_knownGene	exon	17291736	17291849	.	+	.	gene_id "XLOC_050603"; transcript_id "5_00137791"; exon_number "15"; gene_name "uc010eak.2"; oId "uc010eak.2"; nearest_ref "uc010eak.2"; class_code "="; tss_id "TSS46000"; p_id "P45802";
chr19	hg19_knownGene	exon	17294638	17294677	.	+	.	gene_id "XLOC_050603"; transcript_id "5_00137791"; exon_number "16"; gene_name "uc010eak.2"; oId "uc010eak.2"; nearest_ref "uc010eak.2"; class_code "="; tss_id "TSS46000"; p_id "P45802";
chr19	hg19_knownGene	exon	17295674	17295796	.	+	.	gene_id "XLOC_050603"; transcript_id "5_00137791"; exon_number "17"; gene_name "uc010eak.2"; oId "uc010eak.2"; nearest_ref "uc010eak.2"; class_code "="; tss_id "TSS46000"; p_id "P45802";
chr19	hg19_knownGene	exon	17296730	17296810	.	+	.	gene_id "XLOC_050603"; transcript_id "5_00137791"; exon_number "18"; gene_name "uc010eak.2"; oId "uc010eak.2"; nearest_ref "uc010eak.2"; class_code "="; tss_id "TSS46000"; p_id "P45802";
chr19	hg19_knownGene	exon	17298744	17298854	.	+	.	gene_id "XLOC_050603"; transcript_id "5_00137791"; exon_number "19"; gene_name "uc010eak.2"; oId "uc010eak.2"; nearest_ref "uc010eak.2"; class_code "="; tss_id "TSS46000"; p_id "P45802";
chr19	hg19_knownGene	exon	17301906	17302028	.	+	.	gene_id "XLOC_050603"; transcript_id "5_00137791"; exon_number "20"; gene_name "uc010eak.2"; oId "uc010eak.2"; nearest_ref "uc010eak.2"; class_code "="; tss_id "TSS46000"; p_id "P45802";
chr19	hg19_knownGene	exon	17303555	17303871	.	+	.	gene_id "XLOC_050603"; transcript_id "5_00137791"; exon_number "21"; gene_name "uc010eak.2"; oId "uc010eak.2"; nearest_ref "uc010eak.2"; class_code "="; tss_id "TSS46000"; p_id "P45802";
chr19	hg19_knownGene	exon	17305365	17306282	.	+	.	gene_id "XLOC_050603"; transcript_id "5_00137791"; exon_number "22"; gene_name "uc010eak.2"; oId "uc010eak.2"; nearest_ref "uc010eak.2"; class_code "="; tss_id "TSS46000"; p_id "P45802";
chr19	hg19_knownGene	exon	17308601	17308667	.	+	.	gene_id "XLOC_050603"; transcript_id "5_00137791"; exon_number "23"; gene_name "uc010eak.2"; oId "uc010eak.2"; nearest_ref "uc010eak.2"; class_code "="; tss_id "TSS46000"; p_id "P45802";
chr19	hg19_knownGene	exon	17308993	17309117	.	+	.	gene_id "XLOC_050603"; transcript_id "5_00137791"; exon_number "24"; gene_name "uc010eak.2"; oId "uc010eak.2"; nearest_ref "uc010eak.2"; class_code "="; tss_id "TSS46000"; p_id "P45802";
chr19	hg19_knownGene	exon	17311102	17311235	.	+	.	gene_id "XLOC_050603"; transcript_id "5_00137791"; exon_number "25"; gene_name "uc010eak.2"; oId "uc010eak.2"; nearest_ref "uc010eak.2"; class_code "="; tss_id "TSS46000"; p_id "P45802";
chr19	hg19_knownGene	exon	17311448	17311638	.	+	.	gene_id "XLOC_050603"; transcript_id "5_00137791"; exon_number "26"; gene_name "uc010eak.2"; oId "uc010eak.2"; nearest_ref "uc010eak.2"; class_code "="; tss_id "TSS46000"; p_id "P45802";
chr19	hg19_knownGene	exon	17312735	17312833	.	+	.	gene_id "XLOC_050603"; transcript_id "5_00137791"; exon_number "27"; gene_name "uc010eak.2"; oId "uc010eak.2"; nearest_ref "uc010eak.2"; class_code "="; tss_id "TSS46000"; p_id "P45802";
chr19	hg19_knownGene	exon	17312939	17313112	.	+	.	gene_id "XLOC_050603"; transcript_id "5_00137791"; exon_number "28"; gene_name "uc010eak.2"; oId "uc010eak.2"; nearest_ref "uc010eak.2"; class_code "="; tss_id "TSS46000"; p_id "P45802";
chr19	hg19_knownGene	exon	17313651	17313692	.	+	.	gene_id "XLOC_050603"; transcript_id "5_00137791"; exon_number "29"; gene_name "uc010eak.2"; oId "uc010eak.2"; nearest_ref "uc010eak.2"; class_code "="; tss_id "TSS46000"; p_id "P45802";
chr19	hg19_knownGene	exon	17313956	17314067	.	+	.	gene_id "XLOC_050603"; transcript_id "5_00137791"; exon_number "30"; gene_name "uc010eak.2"; oId "uc010eak.2"; nearest_ref "uc010eak.2"; class_code "="; tss_id "TSS46000"; p_id "P45802";
chr19	hg19_knownGene	exon	17316072	17316145	.	+	.	gene_id "XLOC_050603"; transcript_id "5_00137791"; exon_number "31"; gene_name "uc010eak.2"; oId "uc010eak.2"; nearest_ref "uc010eak.2"; class_code "="; tss_id "TSS46000"; p_id "P45802";
chr19	hg19_knownGene	exon	17316769	17316961	.	+	.	gene_id "XLOC_050603"; transcript_id "5_00137791"; exon_number "32"; gene_name "uc010eak.2"; oId "uc010eak.2"; nearest_ref "uc010eak.2"; class_code "="; tss_id "TSS46000"; p_id "P45802";
chr19	hg19_knownGene	exon	17317057	17317185	.	+	.	gene_id "XLOC_050603"; transcript_id "5_00137791"; exon_number "33"; gene_name "uc010eak.2"; oId "uc010eak.2"; nearest_ref "uc010eak.2"; class_code "="; tss_id "TSS46000"; p_id "P45802";
chr19	hg19_knownGene	exon	17317488	17317593	.	+	.	gene_id "XLOC_050603"; transcript_id "5_00137791"; exon_number "34"; gene_name "uc010eak.2"; oId "uc010eak.2"; nearest_ref "uc010eak.2"; class_code "="; tss_id "TSS46000"; p_id "P45802";
chr19	hg19_knownGene	exon	17317922	17318053	.	+	.	gene_id "XLOC_050603"; transcript_id "5_00137791"; exon_number "35"; gene_name "uc010eak.2"; oId "uc010eak.2"; nearest_ref "uc010eak.2"; class_code "="; tss_id "TSS46000"; p_id "P45802";
chr19	hg19_knownGene	exon	17320395	17320518	.	+	.	gene_id "XLOC_050603"; transcript_id "5_00137791"; exon_number "36"; gene_name "uc010eak.2"; oId "uc010eak.2"; nearest_ref "uc010eak.2"; class_code "="; tss_id "TSS46000"; p_id "P45802";
chr19	hg19_knownGene	exon	17321142	17321189	.	+	.	gene_id "XLOC_050603"; transcript_id "5_00137791"; exon_number "37"; gene_name "uc010eak.2"; oId "uc010eak.2"; nearest_ref "uc010eak.2"; class_code "="; tss_id "TSS46000"; p_id "P45802";
chr19	hg19_knownGene	exon	17321524	17321657	.	+	.	gene_id "XLOC_050603"; transcript_id "5_00137791"; exon_number "38"; gene_name "uc010eak.2"; oId "uc010eak.2"; nearest_ref "uc010eak.2"; class_code "="; tss_id "TSS46000"; p_id "P45802";
chr19	hg19_knownGene	exon	17322456	17322583	.	+	.	gene_id "XLOC_050603"; transcript_id "5_00137791"; exon_number "39"; gene_name "uc010eak.2"; oId "uc010eak.2"; nearest_ref "uc010eak.2"; class_code "="; tss_id "TSS46000"; p_id "P45802";
chr19	hg19_knownGene	exon	17322704	17324103	.	+	.	gene_id "XLOC_050603"; transcript_id "5_00137791"; exon_number "40"; gene_name "uc010eak.2"; oId "uc010eak.2"; nearest_ref "uc010eak.2"; class_code "="; tss_id "TSS46000"; p_id "P45802";
chr19	hg19_knownGene	exon	17186591	17186684	.	+	.	gene_id "XLOC_050603"; transcript_id "5_00137790"; exon_number "1"; gene_name "uc002nfi.2"; oId "uc002nfi.2"; nearest_ref "uc002nfi.2"; class_code "="; tss_id "TSS46000"; p_id "P45800";
chr19	hg19_knownGene	exon	17212470	17213367	.	+	.	gene_id "XLOC_050603"; transcript_id "5_00137790"; exon_number "2"; gene_name "uc002nfi.2"; oId "uc002nfi.2"; nearest_ref "uc002nfi.2"; class_code "="; tss_id "TSS46000"; p_id "P45800";
chr19	hg19_knownGene	exon	17256207	17256301	.	+	.	gene_id "XLOC_050603"; transcript_id "5_00137790"; exon_number "3"; gene_name "uc002nfi.2"; oId "uc002nfi.2"; nearest_ref "uc002nfi.2"; class_code "="; tss_id "TSS46000"; p_id "P45800";
chr19	hg19_knownGene	exon	17263454	17263516	.	+	.	gene_id "XLOC_050603"; transcript_id "5_00137790"; exon_number "4"; gene_name "uc002nfi.2"; oId "uc002nfi.2"; nearest_ref "uc002nfi.2"; class_code "="; tss_id "TSS46000"; p_id "P45800";
chr19	hg19_knownGene	exon	17264777	17264876	.	+	.	gene_id "XLOC_050603"; transcript_id "5_00137790"; exon_number "5"; gene_name "uc002nfi.2"; oId "uc002nfi.2"; nearest_ref "uc002nfi.2"; class_code "="; tss_id "TSS46000"; p_id "P45800";
chr19	hg19_knownGene	exon	17265125	17265225	.	+	.	gene_id "XLOC_050603"; transcript_id "5_00137790"; exon_number "6"; gene_name "uc002nfi.2"; oId "uc002nfi.2"; nearest_ref "uc002nfi.2"; class_code "="; tss_id "TSS46000"; p_id "P45800";
chr19	hg19_knownGene	exon	17267719	17267848	.	+	.	gene_id "XLOC_050603"; transcript_id "5_00137790"; exon_number "7"; gene_name "uc002nfi.2"; oId "uc002nfi.2"; nearest_ref "uc002nfi.2"; class_code "="; tss_id "TSS46000"; p_id "P45800";
chr19	hg19_knownGene	exon	17270205	17270294	.	+	.	gene_id "XLOC_050603"; transcript_id "5_00137790"; exon_number "8"; gene_name "uc002nfi.2"; oId "uc002nfi.2"; nearest_ref "uc002nfi.2"; class_code "="; tss_id "TSS46000"; p_id "P45800";
chr19	hg19_knownGene	exon	17273160	17273276	.	+	.	gene_id "XLOC_050603"; transcript_id "5_00137790"; exon_number "9"; gene_name "uc002nfi.2"; oId "uc002nfi.2"; nearest_ref "uc002nfi.2"; class_code "="; tss_id "TSS46000"; p_id "P45800";
chr19	hg19_knownGene	exon	17273798	17273932	.	+	.	gene_id "XLOC_050603"; transcript_id "5_00137790"; exon_number "10"; gene_name "uc002nfi.2"; oId "uc002nfi.2"; nearest_ref "uc002nfi.2"; class_code "="; tss_id "TSS46000"; p_id "P45800";
chr19	hg19_knownGene	exon	17278753	17278874	.	+	.	gene_id "XLOC_050603"; transcript_id "5_00137790"; exon_number "11"; gene_name "uc002nfi.2"; oId "uc002nfi.2"; nearest_ref "uc002nfi.2"; class_code "="; tss_id "TSS46000"; p_id "P45800";
chr19	hg19_knownGene	exon	17283146	17283287	.	+	.	gene_id "XLOC_050603"; transcript_id "5_00137790"; exon_number "12"; gene_name "uc002nfi.2"; oId "uc002nfi.2"; nearest_ref "uc002nfi.2"; class_code "="; tss_id "TSS46000"; p_id "P45800";
chr19	hg19_knownGene	exon	17283568	17283772	.	+	.	gene_id "XLOC_050603"; transcript_id "5_00137790"; exon_number "13"; gene_name "uc002nfi.2"; oId "uc002nfi.2"; nearest_ref "uc002nfi.2"; class_code "="; tss_id "TSS46000"; p_id "P45800";
chr19	hg19_knownGene	exon	17286472	17286550	.	+	.	gene_id "XLOC_050603"; transcript_id "5_00137790"; exon_number "14"; gene_name "uc002nfi.2"; oId "uc002nfi.2"; nearest_ref "uc002nfi.2"; class_code "="; tss_id "TSS46000"; p_id "P45800";
chr19	hg19_knownGene	exon	17291736	17291849	.	+	.	gene_id "XLOC_050603"; transcript_id "5_00137790"; exon_number "15"; gene_name "uc002nfi.2"; oId "uc002nfi.2"; nearest_ref "uc002nfi.2"; class_code "="; tss_id "TSS46000"; p_id "P45800";
chr19	hg19_knownGene	exon	17294638	17294677	.	+	.	gene_id "XLOC_050603"; transcript_id "5_00137790"; exon_number "16"; gene_name "uc002nfi.2"; oId "uc002nfi.2"; nearest_ref "uc002nfi.2"; class_code "="; tss_id "TSS46000"; p_id "P45800";
chr19	hg19_knownGene	exon	17295674	17295796	.	+	.	gene_id "XLOC_050603"; transcript_id "5_00137790"; exon_number "17"; gene_name "uc002nfi.2"; oId "uc002nfi.2"; nearest_ref "uc002nfi.2"; class_code "="; tss_id "TSS46000"; p_id "P45800";
chr19	hg19_knownGene	exon	17296730	17296810	.	+	.	gene_id "XLOC_050603"; transcript_id "5_00137790"; exon_number "18"; gene_name "uc002nfi.2"; oId "uc002nfi.2"; nearest_ref "uc002nfi.2"; class_code "="; tss_id "TSS46000"; p_id "P45800";
chr19	hg19_knownGene	exon	17298744	17298854	.	+	.	gene_id "XLOC_050603"; transcript_id "5_00137790"; exon_number "19"; gene_name "uc002nfi.2"; oId "uc002nfi.2"; nearest_ref "uc002nfi.2"; class_code "="; tss_id "TSS46000"; p_id "P45800";
chr19	hg19_knownGene	exon	17301906	17302028	.	+	.	gene_id "XLOC_050603"; transcript_id "5_00137790"; exon_number "20"; gene_name "uc002nfi.2"; oId "uc002nfi.2"; nearest_ref "uc002nfi.2"; class_code "="; tss_id "TSS46000"; p_id "P45800";
chr19	hg19_knownGene	exon	17303555	17303871	.	+	.	gene_id "XLOC_050603"; transcript_id "5_00137790"; exon_number "21"; gene_name "uc002nfi.2"; oId "uc002nfi.2"; nearest_ref "uc002nfi.2"; class_code "="; tss_id "TSS46000"; p_id "P45800";
chr19	hg19_knownGene	exon	17305365	17306282	.	+	.	gene_id "XLOC_050603"; transcript_id "5_00137790"; exon_number "22"; gene_name "uc002nfi.2"; oId "uc002nfi.2"; nearest_ref "uc002nfi.2"; class_code "="; tss_id "TSS46000"; p_id "P45800";
chr19	hg19_knownGene	exon	17308601	17308667	.	+	.	gene_id "XLOC_050603"; transcript_id "5_00137790"; exon_number "23"; gene_name "uc002nfi.2"; oId "uc002nfi.2"; nearest_ref "uc002nfi.2"; class_code "="; tss_id "TSS46000"; p_id "P45800";
chr19	hg19_knownGene	exon	17308993	17309117	.	+	.	gene_id "XLOC_050603"; transcript_id "5_00137790"; exon_number "24"; gene_name "uc002nfi.2"; oId "uc002nfi.2"; nearest_ref "uc002nfi.2"; class_code "="; tss_id "TSS46000"; p_id "P45800";
chr19	hg19_knownGene	exon	17311102	17311235	.	+	.	gene_id "XLOC_050603"; transcript_id "5_00137790"; exon_number "25"; gene_name "uc002nfi.2"; oId "uc002nfi.2"; nearest_ref "uc002nfi.2"; class_code "="; tss_id "TSS46000"; p_id "P45800";
chr19	hg19_knownGene	exon	17311448	17311638	.	+	.	gene_id "XLOC_050603"; transcript_id "5_00137790"; exon_number "26"; gene_name "uc002nfi.2"; oId "uc002nfi.2"; nearest_ref "uc002nfi.2"; class_code "="; tss_id "TSS46000"; p_id "P45800";
chr19	hg19_knownGene	exon	17312735	17312833	.	+	.	gene_id "XLOC_050603"; transcript_id "5_00137790"; exon_number "27"; gene_name "uc002nfi.2"; oId "uc002nfi.2"; nearest_ref "uc002nfi.2"; class_code "="; tss_id "TSS46000"; p_id "P45800";
chr19	hg19_knownGene	exon	17312939	17313112	.	+	.	gene_id "XLOC_050603"; transcript_id "5_00137790"; exon_number "28"; gene_name "uc002nfi.2"; oId "uc002nfi.2"; nearest_ref "uc002nfi.2"; class_code "="; tss_id "TSS46000"; p_id "P45800";
chr19	hg19_knownGene	exon	17313651	17313692	.	+	.	gene_id "XLOC_050603"; transcript_id "5_00137790"; exon_number "29"; gene_name "uc002nfi.2"; oId "uc002nfi.2"; nearest_ref "uc002nfi.2"; class_code "="; tss_id "TSS46000"; p_id "P45800";
chr19	hg19_knownGene	exon	17313956	17314067	.	+	.	gene_id "XLOC_050603"; transcript_id "5_00137790"; exon_number "30"; gene_name "uc002nfi.2"; oId "uc002nfi.2"; nearest_ref "uc002nfi.2"; class_code "="; tss_id "TSS46000"; p_id "P45800";
chr19	hg19_knownGene	exon	17316072	17316145	.	+	.	gene_id "XLOC_050603"; transcript_id "5_00137790"; exon_number "31"; gene_name "uc002nfi.2"; oId "uc002nfi.2"; nearest_ref "uc002nfi.2"; class_code "="; tss_id "TSS46000"; p_id "P45800";
chr19	hg19_knownGene	exon	17316769	17316961	.	+	.	gene_id "XLOC_050603"; transcript_id "5_00137790"; exon_number "32"; gene_name "uc002nfi.2"; oId "uc002nfi.2"; nearest_ref "uc002nfi.2"; class_code "="; tss_id "TSS46000"; p_id "P45800";
chr19	hg19_knownGene	exon	17317057	17317185	.	+	.	gene_id "XLOC_050603"; transcript_id "5_00137790"; exon_number "33"; gene_name "uc002nfi.2"; oId "uc002nfi.2"; nearest_ref "uc002nfi.2"; class_code "="; tss_id "TSS46000"; p_id "P45800";
chr19	hg19_knownGene	exon	17317488	17317593	.	+	.	gene_id "XLOC_050603"; transcript_id "5_00137790"; exon_number "34"; gene_name "uc002nfi.2"; oId "uc002nfi.2"; nearest_ref "uc002nfi.2"; class_code "="; tss_id "TSS46000"; p_id "P45800";
chr19	hg19_knownGene	exon	17317922	17318053	.	+	.	gene_id "XLOC_050603"; transcript_id "5_00137790"; exon_number "35"; gene_name "uc002nfi.2"; oId "uc002nfi.2"; nearest_ref "uc002nfi.2"; class_code "="; tss_id "TSS46000"; p_id "P45800";
chr19	hg19_knownGene	exon	17320395	17320518	.	+	.	gene_id "XLOC_050603"; transcript_id "5_00137790"; exon_number "36"; gene_name "uc002nfi.2"; oId "uc002nfi.2"; nearest_ref "uc002nfi.2"; class_code "="; tss_id "TSS46000"; p_id "P45800";
chr19	hg19_knownGene	exon	17321142	17321189	.	+	.	gene_id "XLOC_050603"; transcript_id "5_00137790"; exon_number "37"; gene_name "uc002nfi.2"; oId "uc002nfi.2"; nearest_ref "uc002nfi.2"; class_code "="; tss_id "TSS46000"; p_id "P45800";
chr19	hg19_knownGene	exon	17321524	17321657	.	+	.	gene_id "XLOC_050603"; transcript_id "5_00137790"; exon_number "38"; gene_name "uc002nfi.2"; oId "uc002nfi.2"; nearest_ref "uc002nfi.2"; class_code "="; tss_id "TSS46000"; p_id "P45800";
chr19	hg19_knownGene	exon	17322456	17322595	.	+	.	gene_id "XLOC_050603"; transcript_id "5_00137790"; exon_number "39"; gene_name "uc002nfi.2"; oId "uc002nfi.2"; nearest_ref "uc002nfi.2"; class_code "="; tss_id "TSS46000"; p_id "P45800";
chr19	hg19_knownGene	exon	17322704	17324103	.	+	.	gene_id "XLOC_050603"; transcript_id "5_00137790"; exon_number "40"; gene_name "uc002nfi.2"; oId "uc002nfi.2"; nearest_ref "uc002nfi.2"; class_code "="; tss_id "TSS46000"; p_id "P45800";
chr19	hg19_knownGene	exon	17212470	17213367	.	+	.	gene_id "XLOC_050603"; transcript_id "5_00137792"; exon_number "1"; gene_name "uc002nfj.1"; oId "uc002nfj.1"; nearest_ref "uc002nfj.1"; class_code "="; tss_id "TSS46001"; p_id "P45804";
chr19	hg19_knownGene	exon	17256207	17256301	.	+	.	gene_id "XLOC_050603"; transcript_id "5_00137792"; exon_number "2"; gene_name "uc002nfj.1"; oId "uc002nfj.1"; nearest_ref "uc002nfj.1"; class_code "="; tss_id "TSS46001"; p_id "P45804";
chr19	hg19_knownGene	exon	17263454	17263516	.	+	.	gene_id "XLOC_050603"; transcript_id "5_00137792"; exon_number "3"; gene_name "uc002nfj.1"; oId "uc002nfj.1"; nearest_ref "uc002nfj.1"; class_code "="; tss_id "TSS46001"; p_id "P45804";
chr19	hg19_knownGene	exon	17264777	17264876	.	+	.	gene_id "XLOC_050603"; transcript_id "5_00137792"; exon_number "4"; gene_name "uc002nfj.1"; oId "uc002nfj.1"; nearest_ref "uc002nfj.1"; class_code "="; tss_id "TSS46001"; p_id "P45804";
chr19	hg19_knownGene	exon	17265125	17265225	.	+	.	gene_id "XLOC_050603"; transcript_id "5_00137792"; exon_number "5"; gene_name "uc002nfj.1"; oId "uc002nfj.1"; nearest_ref "uc002nfj.1"; class_code "="; tss_id "TSS46001"; p_id "P45804";
chr19	hg19_knownGene	exon	17267719	17267848	.	+	.	gene_id "XLOC_050603"; transcript_id "5_00137792"; exon_number "6"; gene_name "uc002nfj.1"; oId "uc002nfj.1"; nearest_ref "uc002nfj.1"; class_code "="; tss_id "TSS46001"; p_id "P45804";
chr19	hg19_knownGene	exon	17270205	17270294	.	+	.	gene_id "XLOC_050603"; transcript_id "5_00137792"; exon_number "7"; gene_name "uc002nfj.1"; oId "uc002nfj.1"; nearest_ref "uc002nfj.1"; class_code "="; tss_id "TSS46001"; p_id "P45804";
chr19	hg19_knownGene	exon	17273160	17273276	.	+	.	gene_id "XLOC_050603"; transcript_id "5_00137792"; exon_number "8"; gene_name "uc002nfj.1"; oId "uc002nfj.1"; nearest_ref "uc002nfj.1"; class_code "="; tss_id "TSS46001"; p_id "P45804";
chr19	hg19_knownGene	exon	17273798	17273932	.	+	.	gene_id "XLOC_050603"; transcript_id "5_00137792"; exon_number "9"; gene_name "uc002nfj.1"; oId "uc002nfj.1"; nearest_ref "uc002nfj.1"; class_code "="; tss_id "TSS46001"; p_id "P45804";
chr19	hg19_knownGene	exon	17278753	17278874	.	+	.	gene_id "XLOC_050603"; transcript_id "5_00137792"; exon_number "10"; gene_name "uc002nfj.1"; oId "uc002nfj.1"; nearest_ref "uc002nfj.1"; class_code "="; tss_id "TSS46001"; p_id "P45804";
chr19	hg19_knownGene	exon	17283146	17283287	.	+	.	gene_id "XLOC_050603"; transcript_id "5_00137792"; exon_number "11"; gene_name "uc002nfj.1"; oId "uc002nfj.1"; nearest_ref "uc002nfj.1"; class_code "="; tss_id "TSS46001"; p_id "P45804";
chr19	hg19_knownGene	exon	17283568	17283772	.	+	.	gene_id "XLOC_050603"; transcript_id "5_00137792"; exon_number "12"; gene_name "uc002nfj.1"; oId "uc002nfj.1"; nearest_ref "uc002nfj.1"; class_code "="; tss_id "TSS46001"; p_id "P45804";
chr19	hg19_knownGene	exon	17286472	17286550	.	+	.	gene_id "XLOC_050603"; transcript_id "5_00137792"; exon_number "13"; gene_name "uc002nfj.1"; oId "uc002nfj.1"; nearest_ref "uc002nfj.1"; class_code "="; tss_id "TSS46001"; p_id "P45804";
chr19	hg19_knownGene	exon	17291736	17291849	.	+	.	gene_id "XLOC_050603"; transcript_id "5_00137792"; exon_number "14"; gene_name "uc002nfj.1"; oId "uc002nfj.1"; nearest_ref "uc002nfj.1"; class_code "="; tss_id "TSS46001"; p_id "P45804";
chr19	hg19_knownGene	exon	17294638	17294677	.	+	.	gene_id "XLOC_050603"; transcript_id "5_00137792"; exon_number "15"; gene_name "uc002nfj.1"; oId "uc002nfj.1"; nearest_ref "uc002nfj.1"; class_code "="; tss_id "TSS46001"; p_id "P45804";
chr19	hg19_knownGene	exon	17295674	17295796	.	+	.	gene_id "XLOC_050603"; transcript_id "5_00137792"; exon_number "16"; gene_name "uc002nfj.1"; oId "uc002nfj.1"; nearest_ref "uc002nfj.1"; class_code "="; tss_id "TSS46001"; p_id "P45804";
chr19	hg19_knownGene	exon	17296730	17296810	.	+	.	gene_id "XLOC_050603"; transcript_id "5_00137792"; exon_number "17"; gene_name "uc002nfj.1"; oId "uc002nfj.1"; nearest_ref "uc002nfj.1"; class_code "="; tss_id "TSS46001"; p_id "P45804";
chr19	hg19_knownGene	exon	17298744	17298854	.	+	.	gene_id "XLOC_050603"; transcript_id "5_00137792"; exon_number "18"; gene_name "uc002nfj.1"; oId "uc002nfj.1"; nearest_ref "uc002nfj.1"; class_code "="; tss_id "TSS46001"; p_id "P45804";
chr19	hg19_knownGene	exon	17301906	17302028	.	+	.	gene_id "XLOC_050603"; transcript_id "5_00137792"; exon_number "19"; gene_name "uc002nfj.1"; oId "uc002nfj.1"; nearest_ref "uc002nfj.1"; class_code "="; tss_id "TSS46001"; p_id "P45804";
chr19	hg19_knownGene	exon	17303555	17303871	.	+	.	gene_id "XLOC_050603"; transcript_id "5_00137792"; exon_number "20"; gene_name "uc002nfj.1"; oId "uc002nfj.1"; nearest_ref "uc002nfj.1"; class_code "="; tss_id "TSS46001"; p_id "P45804";
chr19	hg19_knownGene	exon	17305365	17306282	.	+	.	gene_id "XLOC_050603"; transcript_id "5_00137792"; exon_number "21"; gene_name "uc002nfj.1"; oId "uc002nfj.1"; nearest_ref "uc002nfj.1"; class_code "="; tss_id "TSS46001"; p_id "P45804";
chr19	hg19_knownGene	exon	17308601	17308667	.	+	.	gene_id "XLOC_050603"; transcript_id "5_00137792"; exon_number "22"; gene_name "uc002nfj.1"; oId "uc002nfj.1"; nearest_ref "uc002nfj.1"; class_code "="; tss_id "TSS46001"; p_id "P45804";
chr19	hg19_knownGene	exon	17308993	17309117	.	+	.	gene_id "XLOC_050603"; transcript_id "5_00137792"; exon_number "23"; gene_name "uc002nfj.1"; oId "uc002nfj.1"; nearest_ref "uc002nfj.1"; class_code "="; tss_id "TSS46001"; p_id "P45804";
chr19	hg19_knownGene	exon	17311102	17311235	.	+	.	gene_id "XLOC_050603"; transcript_id "5_00137792"; exon_number "24"; gene_name "uc002nfj.1"; oId "uc002nfj.1"; nearest_ref "uc002nfj.1"; class_code "="; tss_id "TSS46001"; p_id "P45804";
chr19	hg19_knownGene	exon	17311448	17311638	.	+	.	gene_id "XLOC_050603"; transcript_id "5_00137792"; exon_number "25"; gene_name "uc002nfj.1"; oId "uc002nfj.1"; nearest_ref "uc002nfj.1"; class_code "="; tss_id "TSS46001"; p_id "P45804";
chr19	hg19_knownGene	exon	17312735	17312833	.	+	.	gene_id "XLOC_050603"; transcript_id "5_00137792"; exon_number "26"; gene_name "uc002nfj.1"; oId "uc002nfj.1"; nearest_ref "uc002nfj.1"; class_code "="; tss_id "TSS46001"; p_id "P45804";
chr19	hg19_knownGene	exon	17312939	17313112	.	+	.	gene_id "XLOC_050603"; transcript_id "5_00137792"; exon_number "27"; gene_name "uc002nfj.1"; oId "uc002nfj.1"; nearest_ref "uc002nfj.1"; class_code "="; tss_id "TSS46001"; p_id "P45804";
chr19	hg19_knownGene	exon	17313651	17313692	.	+	.	gene_id "XLOC_050603"; transcript_id "5_00137792"; exon_number "28"; gene_name "uc002nfj.1"; oId "uc002nfj.1"; nearest_ref "uc002nfj.1"; class_code "="; tss_id "TSS46001"; p_id "P45804";
chr19	hg19_knownGene	exon	17313956	17314067	.	+	.	gene_id "XLOC_050603"; transcript_id "5_00137792"; exon_number "29"; gene_name "uc002nfj.1"; oId "uc002nfj.1"; nearest_ref "uc002nfj.1"; class_code "="; tss_id "TSS46001"; p_id "P45804";
chr19	hg19_knownGene	exon	17316072	17316145	.	+	.	gene_id "XLOC_050603"; transcript_id "5_00137792"; exon_number "30"; gene_name "uc002nfj.1"; oId "uc002nfj.1"; nearest_ref "uc002nfj.1"; class_code "="; tss_id "TSS46001"; p_id "P45804";
chr19	hg19_knownGene	exon	17316769	17316961	.	+	.	gene_id "XLOC_050603"; transcript_id "5_00137792"; exon_number "31"; gene_name "uc002nfj.1"; oId "uc002nfj.1"; nearest_ref "uc002nfj.1"; class_code "="; tss_id "TSS46001"; p_id "P45804";
chr19	hg19_knownGene	exon	17317057	17317185	.	+	.	gene_id "XLOC_050603"; transcript_id "5_00137792"; exon_number "32"; gene_name "uc002nfj.1"; oId "uc002nfj.1"; nearest_ref "uc002nfj.1"; class_code "="; tss_id "TSS46001"; p_id "P45804";
chr19	hg19_knownGene	exon	17317488	17317593	.	+	.	gene_id "XLOC_050603"; transcript_id "5_00137792"; exon_number "33"; gene_name "uc002nfj.1"; oId "uc002nfj.1"; nearest_ref "uc002nfj.1"; class_code "="; tss_id "TSS46001"; p_id "P45804";
chr19	hg19_knownGene	exon	17317922	17318053	.	+	.	gene_id "XLOC_050603"; transcript_id "5_00137792"; exon_number "34"; gene_name "uc002nfj.1"; oId "uc002nfj.1"; nearest_ref "uc002nfj.1"; class_code "="; tss_id "TSS46001"; p_id "P45804";
chr19	hg19_knownGene	exon	17320395	17320518	.	+	.	gene_id "XLOC_050603"; transcript_id "5_00137792"; exon_number "35"; gene_name "uc002nfj.1"; oId "uc002nfj.1"; nearest_ref "uc002nfj.1"; class_code "="; tss_id "TSS46001"; p_id "P45804";
chr19	hg19_knownGene	exon	17321524	17321657	.	+	.	gene_id "XLOC_050603"; transcript_id "5_00137792"; exon_number "36"; gene_name "uc002nfj.1"; oId "uc002nfj.1"; nearest_ref "uc002nfj.1"; class_code "="; tss_id "TSS46001"; p_id "P45804";
chr19	hg19_knownGene	exon	17308927	17309117	.	+	.	gene_id "XLOC_050603"; transcript_id "5_00137794"; exon_number "1"; gene_name "uc002nfl.1"; oId "uc002nfl.1"; nearest_ref "uc002nfl.1"; class_code "="; tss_id "TSS46002"; p_id "P45803";
chr19	hg19_knownGene	exon	17311102	17311235	.	+	.	gene_id "XLOC_050603"; transcript_id "5_00137794"; exon_number "2"; gene_name "uc002nfl.1"; oId "uc002nfl.1"; nearest_ref "uc002nfl.1"; class_code "="; tss_id "TSS46002"; p_id "P45803";
chr19	hg19_knownGene	exon	17311448	17311638	.	+	.	gene_id "XLOC_050603"; transcript_id "5_00137794"; exon_number "3"; gene_name "uc002nfl.1"; oId "uc002nfl.1"; nearest_ref "uc002nfl.1"; class_code "="; tss_id "TSS46002"; p_id "P45803";
chr19	hg19_knownGene	exon	17312735	17312833	.	+	.	gene_id "XLOC_050603"; transcript_id "5_00137794"; exon_number "4"; gene_name "uc002nfl.1"; oId "uc002nfl.1"; nearest_ref "uc002nfl.1"; class_code "="; tss_id "TSS46002"; p_id "P45803";
chr19	hg19_knownGene	exon	17312939	17313112	.	+	.	gene_id "XLOC_050603"; transcript_id "5_00137794"; exon_number "5"; gene_name "uc002nfl.1"; oId "uc002nfl.1"; nearest_ref "uc002nfl.1"; class_code "="; tss_id "TSS46002"; p_id "P45803";
chr19	hg19_knownGene	exon	17313654	17313692	.	+	.	gene_id "XLOC_050603"; transcript_id "5_00137794"; exon_number "6"; gene_name "uc002nfl.1"; oId "uc002nfl.1"; nearest_ref "uc002nfl.1"; class_code "="; tss_id "TSS46002"; p_id "P45803";
chr19	hg19_knownGene	exon	17317488	17317627	.	+	.	gene_id "XLOC_050603"; transcript_id "5_00137794"; exon_number "7"; gene_name "uc002nfl.1"; oId "uc002nfl.1"; nearest_ref "uc002nfl.1"; class_code "="; tss_id "TSS46002"; p_id "P45803";
chr19	Cufflinks	exon	17308927	17309117	.	+	.	gene_id "XLOC_050603"; transcript_id "5_00137795"; exon_number "1"; gene_name "uc002nfm.1"; oId "SC3.10160.5"; nearest_ref "uc002nfm.1"; class_code "j"; tss_id "TSS46002";
chr19	Cufflinks	exon	17311102	17311235	.	+	.	gene_id "XLOC_050603"; transcript_id "5_00137795"; exon_number "2"; gene_name "uc002nfm.1"; oId "SC3.10160.5"; nearest_ref "uc002nfm.1"; class_code "j"; tss_id "TSS46002";
chr19	Cufflinks	exon	17311448	17311638	.	+	.	gene_id "XLOC_050603"; transcript_id "5_00137795"; exon_number "3"; gene_name "uc002nfm.1"; oId "SC3.10160.5"; nearest_ref "uc002nfm.1"; class_code "j"; tss_id "TSS46002";
chr19	Cufflinks	exon	17312735	17312833	.	+	.	gene_id "XLOC_050603"; transcript_id "5_00137795"; exon_number "4"; gene_name "uc002nfm.1"; oId "SC3.10160.5"; nearest_ref "uc002nfm.1"; class_code "j"; tss_id "TSS46002";
chr19	Cufflinks	exon	17312939	17313112	.	+	.	gene_id "XLOC_050603"; transcript_id "5_00137795"; exon_number "5"; gene_name "uc002nfm.1"; oId "SC3.10160.5"; nearest_ref "uc002nfm.1"; class_code "j"; tss_id "TSS46002";
chr19	Cufflinks	exon	17313654	17313692	.	+	.	gene_id "XLOC_050603"; transcript_id "5_00137795"; exon_number "6"; gene_name "uc002nfm.1"; oId "SC3.10160.5"; nearest_ref "uc002nfm.1"; class_code "j"; tss_id "TSS46002";
chr19	Cufflinks	exon	17313956	17314067	.	+	.	gene_id "XLOC_050603"; transcript_id "5_00137795"; exon_number "7"; gene_name "uc002nfm.1"; oId "SC3.10160.5"; nearest_ref "uc002nfm.1"; class_code "j"; tss_id "TSS46002";
chr19	Cufflinks	exon	17316072	17316145	.	+	.	gene_id "XLOC_050603"; transcript_id "5_00137795"; exon_number "8"; gene_name "uc002nfm.1"; oId "SC3.10160.5"; nearest_ref "uc002nfm.1"; class_code "j"; tss_id "TSS46002";
chr19	Cufflinks	exon	17316769	17316961	.	+	.	gene_id "XLOC_050603"; transcript_id "5_00137795"; exon_number "9"; gene_name "uc002nfm.1"; oId "SC3.10160.5"; nearest_ref "uc002nfm.1"; class_code "j"; tss_id "TSS46002";
chr19	Cufflinks	exon	17317057	17317185	.	+	.	gene_id "XLOC_050603"; transcript_id "5_00137795"; exon_number "10"; gene_name "uc002nfm.1"; oId "SC3.10160.5"; nearest_ref "uc002nfm.1"; class_code "j"; tss_id "TSS46002";
chr19	Cufflinks	exon	17317488	17317593	.	+	.	gene_id "XLOC_050603"; transcript_id "5_00137795"; exon_number "11"; gene_name "uc002nfm.1"; oId "SC3.10160.5"; nearest_ref "uc002nfm.1"; class_code "j"; tss_id "TSS46002";
chr19	Cufflinks	exon	17317922	17318053	.	+	.	gene_id "XLOC_050603"; transcript_id "5_00137795"; exon_number "12"; gene_name "uc002nfm.1"; oId "SC3.10160.5"; nearest_ref "uc002nfm.1"; class_code "j"; tss_id "TSS46002";
chr19	Cufflinks	exon	17320395	17320518	.	+	.	gene_id "XLOC_050603"; transcript_id "5_00137795"; exon_number "13"; gene_name "uc002nfm.1"; oId "SC3.10160.5"; nearest_ref "uc002nfm.1"; class_code "j"; tss_id "TSS46002";
chr19	Cufflinks	exon	17321142	17321189	.	+	.	gene_id "XLOC_050603"; transcript_id "5_00137795"; exon_number "14"; gene_name "uc002nfm.1"; oId "SC3.10160.5"; nearest_ref "uc002nfm.1"; class_code "j"; tss_id "TSS46002";
chr19	Cufflinks	exon	17321524	17321657	.	+	.	gene_id "XLOC_050603"; transcript_id "5_00137795"; exon_number "15"; gene_name "uc002nfm.1"; oId "SC3.10160.5"; nearest_ref "uc002nfm.1"; class_code "j"; tss_id "TSS46002";
chr19	Cufflinks	exon	17322456	17324103	.	+	.	gene_id "XLOC_050603"; transcript_id "5_00137795"; exon_number "16"; gene_name "uc002nfm.1"; oId "SC3.10160.5"; nearest_ref "uc002nfm.1"; class_code "j"; tss_id "TSS46002";
chr19	Cufflinks	exon	17203572	17203761	.	+	.	gene_id "XLOC_050604"; transcript_id "5_00144636"; exon_number "1"; gene_name "uc010eak.2"; oId "upf1_r4.18512.1"; nearest_ref "uc010eak.2"; class_code "i";
chr19	Cufflinks	exon	17211214	17211637	.	+	.	gene_id "XLOC_050605"; transcript_id "5_00142462"; exon_number "1"; gene_name "uc010eak.2"; oId "SC4.15614.1"; nearest_ref "uc010eak.2"; class_code "i";
chr19	Cufflinks	exon	17215095	17215236	.	+	.	gene_id "XLOC_050606"; transcript_id "5_00142463"; exon_number "1"; gene_name "uc002nfj.1"; oId "SC4.15615.1"; nearest_ref "uc002nfj.1"; class_code "i";
chr19	Cufflinks	exon	17215769	17216070	.	+	.	gene_id "XLOC_050607"; transcript_id "5_00142464"; exon_number "1"; gene_name "uc002nfj.1"; oId "SC4.15616.1"; nearest_ref "uc002nfj.1"; class_code "i";
chr19	Cufflinks	exon	17215886	17216118	.	+	.	gene_id "XLOC_050607"; transcript_id "5_00137793"; exon_number "1"; gene_name "uc002nfj.1"; oId "SC3.10161.1"; nearest_ref "uc002nfj.1"; class_code "i";
chr19	Cufflinks	exon	17216359	17216588	.	+	.	gene_id "XLOC_050608"; transcript_id "5_00142465"; exon_number "1"; gene_name "uc002nfj.1"; oId "SC4.15617.1"; nearest_ref "uc002nfj.1"; class_code "i";
chr19	Cufflinks	exon	17326029	17326316	.	+	.	gene_id "XLOC_050609"; transcript_id "5_00137796"; exon_number "1"; gene_name "uc002nfn.2"; oId "uc002nfn.2_ext"; nearest_ref "uc002nfn.2"; class_code "="; tss_id "TSS46004"; p_id "P45807";
chr19	Cufflinks	exon	17326611	17326660	.	+	.	gene_id "XLOC_050609"; transcript_id "5_00137796"; exon_number "2"; gene_name "uc002nfn.2"; oId "uc002nfn.2_ext"; nearest_ref "uc002nfn.2"; class_code "="; tss_id "TSS46004"; p_id "P45807";
chr19	Cufflinks	exon	17326801	17326879	.	+	.	gene_id "XLOC_050609"; transcript_id "5_00137796"; exon_number "3"; gene_name "uc002nfn.2"; oId "uc002nfn.2_ext"; nearest_ref "uc002nfn.2"; class_code "="; tss_id "TSS46004"; p_id "P45807";
chr19	Cufflinks	exon	17326978	17327130	.	+	.	gene_id "XLOC_050609"; transcript_id "5_00137796"; exon_number "4"; gene_name "uc002nfn.2"; oId "uc002nfn.2_ext"; nearest_ref "uc002nfn.2"; class_code "="; tss_id "TSS46004"; p_id "P45807";
chr19	Cufflinks	exon	17328262	17329635	.	+	.	gene_id "XLOC_050609"; transcript_id "5_00137796"; exon_number "5"; gene_name "uc002nfn.2"; oId "uc002nfn.2_ext"; nearest_ref "uc002nfn.2"; class_code "="; tss_id "TSS46004"; p_id "P45807";
chr19	Cufflinks	exon	17326029	17326316	.	+	.	gene_id "XLOC_050609"; transcript_id "5_00137798"; exon_number "1"; gene_name "uc010eal.1"; oId "uc010eal.1_ext"; nearest_ref "uc010eal.1"; class_code "="; tss_id "TSS46004"; p_id "P45806";
chr19	Cufflinks	exon	17326611	17326660	.	+	.	gene_id "XLOC_050609"; transcript_id "5_00137798"; exon_number "2"; gene_name "uc010eal.1"; oId "uc010eal.1_ext"; nearest_ref "uc010eal.1"; class_code "="; tss_id "TSS46004"; p_id "P45806";
chr19	Cufflinks	exon	17326801	17326879	.	+	.	gene_id "XLOC_050609"; transcript_id "5_00137798"; exon_number "3"; gene_name "uc010eal.1"; oId "uc010eal.1_ext"; nearest_ref "uc010eal.1"; class_code "="; tss_id "TSS46004"; p_id "P45806";
chr19	Cufflinks	exon	17326978	17327130	.	+	.	gene_id "XLOC_050609"; transcript_id "5_00137798"; exon_number "4"; gene_name "uc010eal.1"; oId "uc010eal.1_ext"; nearest_ref "uc010eal.1"; class_code "="; tss_id "TSS46004"; p_id "P45806";
chr19	Cufflinks	exon	17328262	17328271	.	+	.	gene_id "XLOC_050609"; transcript_id "5_00137798"; exon_number "5"; gene_name "uc010eal.1"; oId "uc010eal.1_ext"; nearest_ref "uc010eal.1"; class_code "="; tss_id "TSS46004"; p_id "P45806";
chr19	Cufflinks	exon	17329173	17329200	.	+	.	gene_id "XLOC_050609"; transcript_id "5_00137798"; exon_number "6"; gene_name "uc010eal.1"; oId "uc010eal.1_ext"; nearest_ref "uc010eal.1"; class_code "="; tss_id "TSS46004"; p_id "P45806";
chr19	Cufflinks	exon	17330440	17330638	.	+	.	gene_id "XLOC_050609"; transcript_id "5_00137798"; exon_number "7"; gene_name "uc010eal.1"; oId "uc010eal.1_ext"; nearest_ref "uc010eal.1"; class_code "="; tss_id "TSS46004"; p_id "P45806";
chr19	Cufflinks	exon	17326029	17326316	.	+	.	gene_id "XLOC_050609"; transcript_id "5_00137797"; exon_number "1"; gene_name "uc002nfo.2"; oId "uc002nfo.2_ext"; nearest_ref "uc002nfo.2"; class_code "="; tss_id "TSS46004"; p_id "P45805";
chr19	Cufflinks	exon	17326611	17326660	.	+	.	gene_id "XLOC_050609"; transcript_id "5_00137797"; exon_number "2"; gene_name "uc002nfo.2"; oId "uc002nfo.2_ext"; nearest_ref "uc002nfo.2"; class_code "="; tss_id "TSS46004"; p_id "P45805";
chr19	Cufflinks	exon	17326801	17326879	.	+	.	gene_id "XLOC_050609"; transcript_id "5_00137797"; exon_number "3"; gene_name "uc002nfo.2"; oId "uc002nfo.2_ext"; nearest_ref "uc002nfo.2"; class_code "="; tss_id "TSS46004"; p_id "P45805";
chr19	Cufflinks	exon	17326978	17327130	.	+	.	gene_id "XLOC_050609"; transcript_id "5_00137797"; exon_number "4"; gene_name "uc002nfo.2"; oId "uc002nfo.2_ext"; nearest_ref "uc002nfo.2"; class_code "="; tss_id "TSS46004"; p_id "P45805";
chr19	Cufflinks	exon	17328262	17328271	.	+	.	gene_id "XLOC_050609"; transcript_id "5_00137797"; exon_number "5"; gene_name "uc002nfo.2"; oId "uc002nfo.2_ext"; nearest_ref "uc002nfo.2"; class_code "="; tss_id "TSS46004"; p_id "P45805";
chr19	Cufflinks	exon	17329173	17329200	.	+	.	gene_id "XLOC_050609"; transcript_id "5_00137797"; exon_number "6"; gene_name "uc002nfo.2"; oId "uc002nfo.2_ext"; nearest_ref "uc002nfo.2"; class_code "="; tss_id "TSS46004"; p_id "P45805";
chr19	Cufflinks	exon	17330022	17330196	.	+	.	gene_id "XLOC_050609"; transcript_id "5_00137797"; exon_number "7"; gene_name "uc002nfo.2"; oId "uc002nfo.2_ext"; nearest_ref "uc002nfo.2"; class_code "="; tss_id "TSS46004"; p_id "P45805";
chr19	Cufflinks	exon	17330440	17330638	.	+	.	gene_id "XLOC_050609"; transcript_id "5_00137797"; exon_number "8"; gene_name "uc002nfo.2"; oId "uc002nfo.2_ext"; nearest_ref "uc002nfo.2"; class_code "="; tss_id "TSS46004"; p_id "P45805";
chr19	Cufflinks	exon	17326029	17326316	.	+	.	gene_id "XLOC_050609"; transcript_id "5_00143701"; exon_number "1"; gene_name "uc010eal.1"; oId "upf3.10617.4"; nearest_ref "uc010eal.1"; class_code "j"; tss_id "TSS46004";
chr19	Cufflinks	exon	17326611	17326660	.	+	.	gene_id "XLOC_050609"; transcript_id "5_00143701"; exon_number "2"; gene_name "uc010eal.1"; oId "upf3.10617.4"; nearest_ref "uc010eal.1"; class_code "j"; tss_id "TSS46004";
chr19	Cufflinks	exon	17326801	17326879	.	+	.	gene_id "XLOC_050609"; transcript_id "5_00143701"; exon_number "3"; gene_name "uc010eal.1"; oId "upf3.10617.4"; nearest_ref "uc010eal.1"; class_code "j"; tss_id "TSS46004";
chr19	Cufflinks	exon	17326978	17327130	.	+	.	gene_id "XLOC_050609"; transcript_id "5_00143701"; exon_number "4"; gene_name "uc010eal.1"; oId "upf3.10617.4"; nearest_ref "uc010eal.1"; class_code "j"; tss_id "TSS46004";
chr19	Cufflinks	exon	17328262	17329200	.	+	.	gene_id "XLOC_050609"; transcript_id "5_00143701"; exon_number "5"; gene_name "uc010eal.1"; oId "upf3.10617.4"; nearest_ref "uc010eal.1"; class_code "j"; tss_id "TSS46004";
chr19	Cufflinks	exon	17330022	17330196	.	+	.	gene_id "XLOC_050609"; transcript_id "5_00143701"; exon_number "6"; gene_name "uc010eal.1"; oId "upf3.10617.4"; nearest_ref "uc010eal.1"; class_code "j"; tss_id "TSS46004";
chr19	Cufflinks	exon	17330440	17330847	.	+	.	gene_id "XLOC_050609"; transcript_id "5_00143701"; exon_number "7"; gene_name "uc010eal.1"; oId "upf3.10617.4"; nearest_ref "uc010eal.1"; class_code "j"; tss_id "TSS46004";
chr19	Cufflinks	exon	17326155	17326316	.	+	.	gene_id "XLOC_050609"; transcript_id "5_00144638"; exon_number "1"; gene_name "uc010eal.1"; oId "upf1_r4.18486.4"; nearest_ref "uc010eal.1"; class_code "j"; tss_id "TSS46005";
chr19	Cufflinks	exon	17326801	17326879	.	+	.	gene_id "XLOC_050609"; transcript_id "5_00144638"; exon_number "2"; gene_name "uc010eal.1"; oId "upf1_r4.18486.4"; nearest_ref "uc010eal.1"; class_code "j"; tss_id "TSS46005";
chr19	Cufflinks	exon	17326978	17327130	.	+	.	gene_id "XLOC_050609"; transcript_id "5_00144638"; exon_number "3"; gene_name "uc010eal.1"; oId "upf1_r4.18486.4"; nearest_ref "uc010eal.1"; class_code "j"; tss_id "TSS46005";
chr19	Cufflinks	exon	17328262	17329200	.	+	.	gene_id "XLOC_050609"; transcript_id "5_00144638"; exon_number "4"; gene_name "uc010eal.1"; oId "upf1_r4.18486.4"; nearest_ref "uc010eal.1"; class_code "j"; tss_id "TSS46005";
chr19	Cufflinks	exon	17330022	17330196	.	+	.	gene_id "XLOC_050609"; transcript_id "5_00144638"; exon_number "5"; gene_name "uc010eal.1"; oId "upf1_r4.18486.4"; nearest_ref "uc010eal.1"; class_code "j"; tss_id "TSS46005";
chr19	Cufflinks	exon	17330440	17330558	.	+	.	gene_id "XLOC_050609"; transcript_id "5_00144638"; exon_number "6"; gene_name "uc010eal.1"; oId "upf1_r4.18486.4"; nearest_ref "uc010eal.1"; class_code "j"; tss_id "TSS46005";
chr19	Cufflinks	exon	17326559	17326660	.	+	.	gene_id "XLOC_050609"; transcript_id "5_00137799"; exon_number "1"; gene_name "uc002nfo.2"; oId "SC3.10154.4"; nearest_ref "uc002nfo.2"; class_code "c"; tss_id "TSS46006";
chr19	Cufflinks	exon	17326801	17326879	.	+	.	gene_id "XLOC_050609"; transcript_id "5_00137799"; exon_number "2"; gene_name "uc002nfo.2"; oId "SC3.10154.4"; nearest_ref "uc002nfo.2"; class_code "c"; tss_id "TSS46006";
chr19	Cufflinks	exon	17326978	17327130	.	+	.	gene_id "XLOC_050609"; transcript_id "5_00137799"; exon_number "3"; gene_name "uc002nfo.2"; oId "SC3.10154.4"; nearest_ref "uc002nfo.2"; class_code "c"; tss_id "TSS46006";
chr19	Cufflinks	exon	17328262	17328271	.	+	.	gene_id "XLOC_050609"; transcript_id "5_00137799"; exon_number "4"; gene_name "uc002nfo.2"; oId "SC3.10154.4"; nearest_ref "uc002nfo.2"; class_code "c"; tss_id "TSS46006";
chr19	Cufflinks	exon	17329173	17329200	.	+	.	gene_id "XLOC_050609"; transcript_id "5_00137799"; exon_number "5"; gene_name "uc002nfo.2"; oId "SC3.10154.4"; nearest_ref "uc002nfo.2"; class_code "c"; tss_id "TSS46006";
chr19	Cufflinks	exon	17330022	17330196	.	+	.	gene_id "XLOC_050609"; transcript_id "5_00137799"; exon_number "6"; gene_name "uc002nfo.2"; oId "SC3.10154.4"; nearest_ref "uc002nfo.2"; class_code "c"; tss_id "TSS46006";
chr19	Cufflinks	exon	17330440	17330712	.	+	.	gene_id "XLOC_050609"; transcript_id "5_00137799"; exon_number "7"; gene_name "uc002nfo.2"; oId "SC3.10154.4"; nearest_ref "uc002nfo.2"; class_code "c"; tss_id "TSS46006";
chr19	Cufflinks	exon	17337032	17337125	.	+	.	gene_id "XLOC_050610"; transcript_id "5_00137802"; exon_number "1"; gene_name "uc002nfp.2"; oId "uc002nfp.2_ext"; nearest_ref "uc002nfp.2"; class_code "="; tss_id "TSS46007"; p_id "P45808";
chr19	Cufflinks	exon	17337502	17337678	.	+	.	gene_id "XLOC_050610"; transcript_id "5_00137802"; exon_number "2"; gene_name "uc002nfp.2"; oId "uc002nfp.2_ext"; nearest_ref "uc002nfp.2"; class_code "="; tss_id "TSS46007"; p_id "P45808";
chr19	Cufflinks	exon	17337803	17338008	.	+	.	gene_id "XLOC_050610"; transcript_id "5_00137802"; exon_number "3"; gene_name "uc002nfp.2"; oId "uc002nfp.2_ext"; nearest_ref "uc002nfp.2"; class_code "="; tss_id "TSS46007"; p_id "P45808";
chr19	Cufflinks	exon	17338649	17338814	.	+	.	gene_id "XLOC_050610"; transcript_id "5_00137802"; exon_number "4"; gene_name "uc002nfp.2"; oId "uc002nfp.2_ext"; nearest_ref "uc002nfp.2"; class_code "="; tss_id "TSS46007"; p_id "P45808";
chr19	Cufflinks	exon	17339065	17339118	.	+	.	gene_id "XLOC_050610"; transcript_id "5_00137802"; exon_number "5"; gene_name "uc002nfp.2"; oId "uc002nfp.2_ext"; nearest_ref "uc002nfp.2"; class_code "="; tss_id "TSS46007"; p_id "P45808";
chr19	Cufflinks	exon	17339612	17340027	.	+	.	gene_id "XLOC_050610"; transcript_id "5_00137802"; exon_number "6"; gene_name "uc002nfp.2"; oId "uc002nfp.2_ext"; nearest_ref "uc002nfp.2"; class_code "="; tss_id "TSS46007"; p_id "P45808";
chr19	Cufflinks	exon	17337055	17337125	.	+	.	gene_id "XLOC_050610"; transcript_id "5_00137801"; exon_number "1"; gene_name "uc002nfp.2"; oId "SC3.uc002nfp.2.3"; nearest_ref "uc002nfp.2"; class_code "j"; tss_id "TSS46007";
chr19	Cufflinks	exon	17337502	17338008	.	+	.	gene_id "XLOC_050610"; transcript_id "5_00137801"; exon_number "2"; gene_name "uc002nfp.2"; oId "SC3.uc002nfp.2.3"; nearest_ref "uc002nfp.2"; class_code "j"; tss_id "TSS46007";
chr19	Cufflinks	exon	17339065	17339118	.	+	.	gene_id "XLOC_050610"; transcript_id "5_00137801"; exon_number "3"; gene_name "uc002nfp.2"; oId "SC3.uc002nfp.2.3"; nearest_ref "uc002nfp.2"; class_code "j"; tss_id "TSS46007";
chr19	Cufflinks	exon	17339612	17340027	.	+	.	gene_id "XLOC_050610"; transcript_id "5_00137801"; exon_number "4"; gene_name "uc002nfp.2"; oId "SC3.uc002nfp.2.3"; nearest_ref "uc002nfp.2"; class_code "j"; tss_id "TSS46007";
chr19	Cufflinks	exon	17337055	17337125	.	+	.	gene_id "XLOC_050610"; transcript_id "5_00137800"; exon_number "1"; gene_name "uc002nfp.2"; oId "SC3.uc002nfp.2.2"; nearest_ref "uc002nfp.2"; class_code "j"; tss_id "TSS46007";
chr19	Cufflinks	exon	17337502	17338008	.	+	.	gene_id "XLOC_050610"; transcript_id "5_00137800"; exon_number "2"; gene_name "uc002nfp.2"; oId "SC3.uc002nfp.2.2"; nearest_ref "uc002nfp.2"; class_code "j"; tss_id "TSS46007";
chr19	Cufflinks	exon	17338649	17338814	.	+	.	gene_id "XLOC_050610"; transcript_id "5_00137800"; exon_number "3"; gene_name "uc002nfp.2"; oId "SC3.uc002nfp.2.2"; nearest_ref "uc002nfp.2"; class_code "j"; tss_id "TSS46007";
chr19	Cufflinks	exon	17339065	17339118	.	+	.	gene_id "XLOC_050610"; transcript_id "5_00137800"; exon_number "4"; gene_name "uc002nfp.2"; oId "SC3.uc002nfp.2.2"; nearest_ref "uc002nfp.2"; class_code "j"; tss_id "TSS46007";
chr19	Cufflinks	exon	17339612	17340027	.	+	.	gene_id "XLOC_050610"; transcript_id "5_00137800"; exon_number "5"; gene_name "uc002nfp.2"; oId "SC3.uc002nfp.2.2"; nearest_ref "uc002nfp.2"; class_code "j"; tss_id "TSS46007";
chr19	Cufflinks	exon	17337584	17338008	.	+	.	gene_id "XLOC_050610"; transcript_id "5_00143702"; exon_number "1"; gene_name "uc002nfp.2"; oId "upf3.uc002nfp.2.2"; nearest_ref "uc002nfp.2"; class_code "j"; tss_id "TSS46008";
chr19	Cufflinks	exon	17338649	17338814	.	+	.	gene_id "XLOC_050610"; transcript_id "5_00143702"; exon_number "2"; gene_name "uc002nfp.2"; oId "upf3.uc002nfp.2.2"; nearest_ref "uc002nfp.2"; class_code "j"; tss_id "TSS46008";
chr19	Cufflinks	exon	17339065	17339118	.	+	.	gene_id "XLOC_050610"; transcript_id "5_00143702"; exon_number "3"; gene_name "uc002nfp.2"; oId "upf3.uc002nfp.2.2"; nearest_ref "uc002nfp.2"; class_code "j"; tss_id "TSS46008";
chr19	Cufflinks	exon	17339818	17340027	.	+	.	gene_id "XLOC_050610"; transcript_id "5_00143702"; exon_number "4"; gene_name "uc002nfp.2"; oId "upf3.uc002nfp.2.2"; nearest_ref "uc002nfp.2"; class_code "j"; tss_id "TSS46008";
chr19	Cufflinks	exon	17337683	17338008	.	+	.	gene_id "XLOC_050610"; transcript_id "5_00144639"; exon_number "1"; gene_name "uc002nfp.2"; oId "upf1_r4.uc002nfp.2.2"; nearest_ref "uc002nfp.2"; class_code "c"; tss_id "TSS46008";
chr19	Cufflinks	exon	17338649	17338814	.	+	.	gene_id "XLOC_050610"; transcript_id "5_00144639"; exon_number "2"; gene_name "uc002nfp.2"; oId "upf1_r4.uc002nfp.2.2"; nearest_ref "uc002nfp.2"; class_code "c"; tss_id "TSS46008";
chr19	Cufflinks	exon	17339065	17339118	.	+	.	gene_id "XLOC_050610"; transcript_id "5_00144639"; exon_number "3"; gene_name "uc002nfp.2"; oId "upf1_r4.uc002nfp.2.2"; nearest_ref "uc002nfp.2"; class_code "c"; tss_id "TSS46008";
chr19	Cufflinks	exon	17339612	17340033	.	+	.	gene_id "XLOC_050610"; transcript_id "5_00144639"; exon_number "4"; gene_name "uc002nfp.2"; oId "upf1_r4.uc002nfp.2.2"; nearest_ref "uc002nfp.2"; class_code "c"; tss_id "TSS46008";
chr19	Cufflinks	exon	17337683	17338008	.	+	.	gene_id "XLOC_050610"; transcript_id "5_00142467"; exon_number "1"; gene_name "uc002nfp.2"; oId "upf1_r4.uc002nfp.2.3"; nearest_ref "uc002nfp.2"; class_code "j"; tss_id "TSS46008";
chr19	Cufflinks	exon	17339065	17339118	.	+	.	gene_id "XLOC_050610"; transcript_id "5_00142467"; exon_number "2"; gene_name "uc002nfp.2"; oId "upf1_r4.uc002nfp.2.3"; nearest_ref "uc002nfp.2"; class_code "j"; tss_id "TSS46008";
chr19	Cufflinks	exon	17339612	17340033	.	+	.	gene_id "XLOC_050610"; transcript_id "5_00142467"; exon_number "3"; gene_name "uc002nfp.2"; oId "upf1_r4.uc002nfp.2.3"; nearest_ref "uc002nfp.2"; class_code "j"; tss_id "TSS46008";
chr19	Cufflinks	exon	17339377	17340033	.	+	.	gene_id "XLOC_050610"; transcript_id "5_00137803"; exon_number "1"; gene_name "uc002nfp.2"; oId "upf1_r4.uc002nfp.2.4"; nearest_ref "uc002nfp.2"; class_code "e";
chr19	Cufflinks	exon	17341579	17342075	.	+	.	gene_id "XLOC_050611"; transcript_id "5_00144640"; exon_number "1"; gene_name "uc002nfp.2"; oId "upf1_r4.18487.1"; nearest_ref "uc002nfp.2"; class_code "p";
chr19	Cufflinks	exon	17378157	17378336	.	+	.	gene_id "XLOC_050612"; transcript_id "5_00137804"; exon_number "1"; gene_name "uc010xpl.1"; oId "uc010xpl.1_ext"; nearest_ref "uc010xpl.1"; class_code "="; tss_id "TSS46009"; p_id "P45815";
chr19	Cufflinks	exon	17379603	17379900	.	+	.	gene_id "XLOC_050612"; transcript_id "5_00137804"; exon_number "2"; gene_name "uc010xpl.1"; oId "uc010xpl.1_ext"; nearest_ref "uc010xpl.1"; class_code "="; tss_id "TSS46009"; p_id "P45815";
chr19	Cufflinks	exon	17382406	17382464	.	+	.	gene_id "XLOC_050612"; transcript_id "5_00137804"; exon_number "3"; gene_name "uc010xpl.1"; oId "uc010xpl.1_ext"; nearest_ref "uc010xpl.1"; class_code "="; tss_id "TSS46009"; p_id "P45815";
chr19	Cufflinks	exon	17387304	17388332	.	+	.	gene_id "XLOC_050612"; transcript_id "5_00137804"; exon_number "4"; gene_name "uc010xpl.1"; oId "uc010xpl.1_ext"; nearest_ref "uc010xpl.1"; class_code "="; tss_id "TSS46009"; p_id "P45815";
chr19	Cufflinks	exon	17378157	17378325	.	+	.	gene_id "XLOC_050612"; transcript_id "5_00137807"; exon_number "1"; gene_name "uc002nfw.2"; oId "uc002nfw.2_ext"; nearest_ref "uc002nfw.2"; class_code "="; tss_id "TSS46009"; p_id "P45814";
chr19	Cufflinks	exon	17379603	17379900	.	+	.	gene_id "XLOC_050612"; transcript_id "5_00137807"; exon_number "2"; gene_name "uc002nfw.2"; oId "uc002nfw.2_ext"; nearest_ref "uc002nfw.2"; class_code "="; tss_id "TSS46009"; p_id "P45814";
chr19	Cufflinks	exon	17382406	17382464	.	+	.	gene_id "XLOC_050612"; transcript_id "5_00137807"; exon_number "3"; gene_name "uc002nfw.2"; oId "uc002nfw.2_ext"; nearest_ref "uc002nfw.2"; class_code "="; tss_id "TSS46009"; p_id "P45814";
chr19	Cufflinks	exon	17384713	17384833	.	+	.	gene_id "XLOC_050612"; transcript_id "5_00137807"; exon_number "4"; gene_name "uc002nfw.2"; oId "uc002nfw.2_ext"; nearest_ref "uc002nfw.2"; class_code "="; tss_id "TSS46009"; p_id "P45814";
chr19	Cufflinks	exon	17384916	17384994	.	+	.	gene_id "XLOC_050612"; transcript_id "5_00137807"; exon_number "5"; gene_name "uc002nfw.2"; oId "uc002nfw.2_ext"; nearest_ref "uc002nfw.2"; class_code "="; tss_id "TSS46009"; p_id "P45814";
chr19	Cufflinks	exon	17386610	17386634	.	+	.	gene_id "XLOC_050612"; transcript_id "5_00137807"; exon_number "6"; gene_name "uc002nfw.2"; oId "uc002nfw.2_ext"; nearest_ref "uc002nfw.2"; class_code "="; tss_id "TSS46009"; p_id "P45814";
chr19	Cufflinks	exon	17387304	17387433	.	+	.	gene_id "XLOC_050612"; transcript_id "5_00137807"; exon_number "7"; gene_name "uc002nfw.2"; oId "uc002nfw.2_ext"; nearest_ref "uc002nfw.2"; class_code "="; tss_id "TSS46009"; p_id "P45814";
chr19	Cufflinks	exon	17387632	17387718	.	+	.	gene_id "XLOC_050612"; transcript_id "5_00137807"; exon_number "8"; gene_name "uc002nfw.2"; oId "uc002nfw.2_ext"; nearest_ref "uc002nfw.2"; class_code "="; tss_id "TSS46009"; p_id "P45814";
chr19	Cufflinks	exon	17389654	17390160	.	+	.	gene_id "XLOC_050612"; transcript_id "5_00137807"; exon_number "9"; gene_name "uc002nfw.2"; oId "uc002nfw.2_ext"; nearest_ref "uc002nfw.2"; class_code "="; tss_id "TSS46009"; p_id "P45814";
chr19	Cufflinks	exon	17378157	17378336	.	+	.	gene_id "XLOC_050612"; transcript_id "5_00137806"; exon_number "1"; gene_name "uc002nfv.2"; oId "uc002nfv.2_ext"; nearest_ref "uc002nfv.2"; class_code "="; tss_id "TSS46009"; p_id "P45814";
chr19	Cufflinks	exon	17379565	17379900	.	+	.	gene_id "XLOC_050612"; transcript_id "5_00137806"; exon_number "2"; gene_name "uc002nfv.2"; oId "uc002nfv.2_ext"; nearest_ref "uc002nfv.2"; class_code "="; tss_id "TSS46009"; p_id "P45814";
chr19	Cufflinks	exon	17382406	17382464	.	+	.	gene_id "XLOC_050612"; transcript_id "5_00137806"; exon_number "3"; gene_name "uc002nfv.2"; oId "uc002nfv.2_ext"; nearest_ref "uc002nfv.2"; class_code "="; tss_id "TSS46009"; p_id "P45814";
chr19	Cufflinks	exon	17384713	17384833	.	+	.	gene_id "XLOC_050612"; transcript_id "5_00137806"; exon_number "4"; gene_name "uc002nfv.2"; oId "uc002nfv.2_ext"; nearest_ref "uc002nfv.2"; class_code "="; tss_id "TSS46009"; p_id "P45814";
chr19	Cufflinks	exon	17384916	17384994	.	+	.	gene_id "XLOC_050612"; transcript_id "5_00137806"; exon_number "5"; gene_name "uc002nfv.2"; oId "uc002nfv.2_ext"; nearest_ref "uc002nfv.2"; class_code "="; tss_id "TSS46009"; p_id "P45814";
chr19	Cufflinks	exon	17386610	17386634	.	+	.	gene_id "XLOC_050612"; transcript_id "5_00137806"; exon_number "6"; gene_name "uc002nfv.2"; oId "uc002nfv.2_ext"; nearest_ref "uc002nfv.2"; class_code "="; tss_id "TSS46009"; p_id "P45814";
chr19	Cufflinks	exon	17387304	17387433	.	+	.	gene_id "XLOC_050612"; transcript_id "5_00137806"; exon_number "7"; gene_name "uc002nfv.2"; oId "uc002nfv.2_ext"; nearest_ref "uc002nfv.2"; class_code "="; tss_id "TSS46009"; p_id "P45814";
chr19	Cufflinks	exon	17387632	17387718	.	+	.	gene_id "XLOC_050612"; transcript_id "5_00137806"; exon_number "8"; gene_name "uc002nfv.2"; oId "uc002nfv.2_ext"; nearest_ref "uc002nfv.2"; class_code "="; tss_id "TSS46009"; p_id "P45814";
chr19	Cufflinks	exon	17389654	17390160	.	+	.	gene_id "XLOC_050612"; transcript_id "5_00137806"; exon_number "9"; gene_name "uc002nfv.2"; oId "uc002nfv.2_ext"; nearest_ref "uc002nfv.2"; class_code "="; tss_id "TSS46009"; p_id "P45814";
chr19	Cufflinks	exon	17378157	17378336	.	+	.	gene_id "XLOC_050612"; transcript_id "5_00137805"; exon_number "1"; gene_name "uc002nfu.2"; oId "uc002nfu.2_ext"; nearest_ref "uc002nfu.2"; class_code "="; tss_id "TSS46009"; p_id "P45814";
chr19	Cufflinks	exon	17379603	17379900	.	+	.	gene_id "XLOC_050612"; transcript_id "5_00137805"; exon_number "2"; gene_name "uc002nfu.2"; oId "uc002nfu.2_ext"; nearest_ref "uc002nfu.2"; class_code "="; tss_id "TSS46009"; p_id "P45814";
chr19	Cufflinks	exon	17382406	17382464	.	+	.	gene_id "XLOC_050612"; transcript_id "5_00137805"; exon_number "3"; gene_name "uc002nfu.2"; oId "uc002nfu.2_ext"; nearest_ref "uc002nfu.2"; class_code "="; tss_id "TSS46009"; p_id "P45814";
chr19	Cufflinks	exon	17384713	17384833	.	+	.	gene_id "XLOC_050612"; transcript_id "5_00137805"; exon_number "4"; gene_name "uc002nfu.2"; oId "uc002nfu.2_ext"; nearest_ref "uc002nfu.2"; class_code "="; tss_id "TSS46009"; p_id "P45814";
chr19	Cufflinks	exon	17384916	17384994	.	+	.	gene_id "XLOC_050612"; transcript_id "5_00137805"; exon_number "5"; gene_name "uc002nfu.2"; oId "uc002nfu.2_ext"; nearest_ref "uc002nfu.2"; class_code "="; tss_id "TSS46009"; p_id "P45814";
chr19	Cufflinks	exon	17386610	17386634	.	+	.	gene_id "XLOC_050612"; transcript_id "5_00137805"; exon_number "6"; gene_name "uc002nfu.2"; oId "uc002nfu.2_ext"; nearest_ref "uc002nfu.2"; class_code "="; tss_id "TSS46009"; p_id "P45814";
chr19	Cufflinks	exon	17387304	17387433	.	+	.	gene_id "XLOC_050612"; transcript_id "5_00137805"; exon_number "7"; gene_name "uc002nfu.2"; oId "uc002nfu.2_ext"; nearest_ref "uc002nfu.2"; class_code "="; tss_id "TSS46009"; p_id "P45814";
chr19	Cufflinks	exon	17387632	17387718	.	+	.	gene_id "XLOC_050612"; transcript_id "5_00137805"; exon_number "8"; gene_name "uc002nfu.2"; oId "uc002nfu.2_ext"; nearest_ref "uc002nfu.2"; class_code "="; tss_id "TSS46009"; p_id "P45814";
chr19	Cufflinks	exon	17389654	17390160	.	+	.	gene_id "XLOC_050612"; transcript_id "5_00137805"; exon_number "9"; gene_name "uc002nfu.2"; oId "uc002nfu.2_ext"; nearest_ref "uc002nfu.2"; class_code "="; tss_id "TSS46009"; p_id "P45814";
chr19	hg19_knownGene	exon	17378232	17378336	.	+	.	gene_id "XLOC_050612"; transcript_id "5_00137808"; exon_number "1"; gene_name "uc010ean.2"; oId "uc010ean.2"; nearest_ref "uc010ean.2"; class_code "="; tss_id "TSS46009";
chr19	hg19_knownGene	exon	17379603	17379900	.	+	.	gene_id "XLOC_050612"; transcript_id "5_00137808"; exon_number "2"; gene_name "uc010ean.2"; oId "uc010ean.2"; nearest_ref "uc010ean.2"; class_code "="; tss_id "TSS46009";
chr19	hg19_knownGene	exon	17384713	17384833	.	+	.	gene_id "XLOC_050612"; transcript_id "5_00137808"; exon_number "3"; gene_name "uc010ean.2"; oId "uc010ean.2"; nearest_ref "uc010ean.2"; class_code "="; tss_id "TSS46009";
chr19	hg19_knownGene	exon	17384916	17384994	.	+	.	gene_id "XLOC_050612"; transcript_id "5_00137808"; exon_number "4"; gene_name "uc010ean.2"; oId "uc010ean.2"; nearest_ref "uc010ean.2"; class_code "="; tss_id "TSS46009";
chr19	hg19_knownGene	exon	17386610	17386634	.	+	.	gene_id "XLOC_050612"; transcript_id "5_00137808"; exon_number "5"; gene_name "uc010ean.2"; oId "uc010ean.2"; nearest_ref "uc010ean.2"; class_code "="; tss_id "TSS46009";
chr19	hg19_knownGene	exon	17387304	17387433	.	+	.	gene_id "XLOC_050612"; transcript_id "5_00137808"; exon_number "6"; gene_name "uc010ean.2"; oId "uc010ean.2"; nearest_ref "uc010ean.2"; class_code "="; tss_id "TSS46009";
chr19	hg19_knownGene	exon	17387632	17387718	.	+	.	gene_id "XLOC_050612"; transcript_id "5_00137808"; exon_number "7"; gene_name "uc010ean.2"; oId "uc010ean.2"; nearest_ref "uc010ean.2"; class_code "="; tss_id "TSS46009";
chr19	hg19_knownGene	exon	17392871	17393018	.	+	.	gene_id "XLOC_050612"; transcript_id "5_00137808"; exon_number "8"; gene_name "uc010ean.2"; oId "uc010ean.2"; nearest_ref "uc010ean.2"; class_code "="; tss_id "TSS46009";
chr19	hg19_knownGene	exon	17393465	17393570	.	+	.	gene_id "XLOC_050612"; transcript_id "5_00137808"; exon_number "9"; gene_name "uc010ean.2"; oId "uc010ean.2"; nearest_ref "uc010ean.2"; class_code "="; tss_id "TSS46009";
chr19	hg19_knownGene	exon	17393673	17393811	.	+	.	gene_id "XLOC_050612"; transcript_id "5_00137808"; exon_number "10"; gene_name "uc010ean.2"; oId "uc010ean.2"; nearest_ref "uc010ean.2"; class_code "="; tss_id "TSS46009";
chr19	Cufflinks	exon	17392424	17392791	.	+	.	gene_id "XLOC_050612"; transcript_id "5_00137811"; exon_number "1"; gene_name "uc002nga.2"; oId "uc002nga.2_ext"; nearest_ref "uc002nga.2"; class_code "="; tss_id "TSS46010"; p_id "P45811";
chr19	Cufflinks	exon	17392866	17393018	.	+	.	gene_id "XLOC_050612"; transcript_id "5_00137811"; exon_number "2"; gene_name "uc002nga.2"; oId "uc002nga.2_ext"; nearest_ref "uc002nga.2"; class_code "="; tss_id "TSS46010"; p_id "P45811";
chr19	Cufflinks	exon	17393465	17393570	.	+	.	gene_id "XLOC_050612"; transcript_id "5_00137811"; exon_number "3"; gene_name "uc002nga.2"; oId "uc002nga.2_ext"; nearest_ref "uc002nga.2"; class_code "="; tss_id "TSS46010"; p_id "P45811";
chr19	Cufflinks	exon	17393673	17393811	.	+	.	gene_id "XLOC_050612"; transcript_id "5_00137811"; exon_number "4"; gene_name "uc002nga.2"; oId "uc002nga.2_ext"; nearest_ref "uc002nga.2"; class_code "="; tss_id "TSS46010"; p_id "P45811";
chr19	Cufflinks	exon	17394034	17394771	.	+	.	gene_id "XLOC_050612"; transcript_id "5_00137811"; exon_number "5"; gene_name "uc002nga.2"; oId "uc002nga.2_ext"; nearest_ref "uc002nga.2"; class_code "="; tss_id "TSS46010"; p_id "P45811";
chr19	Cufflinks	exon	17394898	17395075	.	+	.	gene_id "XLOC_050612"; transcript_id "5_00137811"; exon_number "6"; gene_name "uc002nga.2"; oId "uc002nga.2_ext"; nearest_ref "uc002nga.2"; class_code "="; tss_id "TSS46010"; p_id "P45811";
chr19	Cufflinks	exon	17396240	17396399	.	+	.	gene_id "XLOC_050612"; transcript_id "5_00137811"; exon_number "7"; gene_name "uc002nga.2"; oId "uc002nga.2_ext"; nearest_ref "uc002nga.2"; class_code "="; tss_id "TSS46010"; p_id "P45811";
chr19	Cufflinks	exon	17396490	17396628	.	+	.	gene_id "XLOC_050612"; transcript_id "5_00137811"; exon_number "8"; gene_name "uc002nga.2"; oId "uc002nga.2_ext"; nearest_ref "uc002nga.2"; class_code "="; tss_id "TSS46010"; p_id "P45811";
chr19	Cufflinks	exon	17397189	17398454	.	+	.	gene_id "XLOC_050612"; transcript_id "5_00137811"; exon_number "9"; gene_name "uc002nga.2"; oId "uc002nga.2_ext"; nearest_ref "uc002nga.2"; class_code "="; tss_id "TSS46010"; p_id "P45811";
chr19	Cufflinks	exon	17392424	17392758	.	+	.	gene_id "XLOC_050612"; transcript_id "5_00137810"; exon_number "1"; gene_name "uc002nfy.2"; oId "uc002nfy.2_ext"; nearest_ref "uc002nfy.2"; class_code "="; tss_id "TSS46010"; p_id "P45810";
chr19	Cufflinks	exon	17392866	17393018	.	+	.	gene_id "XLOC_050612"; transcript_id "5_00137810"; exon_number "2"; gene_name "uc002nfy.2"; oId "uc002nfy.2_ext"; nearest_ref "uc002nfy.2"; class_code "="; tss_id "TSS46010"; p_id "P45810";
chr19	Cufflinks	exon	17393465	17393570	.	+	.	gene_id "XLOC_050612"; transcript_id "5_00137810"; exon_number "3"; gene_name "uc002nfy.2"; oId "uc002nfy.2_ext"; nearest_ref "uc002nfy.2"; class_code "="; tss_id "TSS46010"; p_id "P45810";
chr19	Cufflinks	exon	17393673	17393811	.	+	.	gene_id "XLOC_050612"; transcript_id "5_00137810"; exon_number "4"; gene_name "uc002nfy.2"; oId "uc002nfy.2_ext"; nearest_ref "uc002nfy.2"; class_code "="; tss_id "TSS46010"; p_id "P45810";
chr19	Cufflinks	exon	17394034	17394693	.	+	.	gene_id "XLOC_050612"; transcript_id "5_00137810"; exon_number "5"; gene_name "uc002nfy.2"; oId "uc002nfy.2_ext"; nearest_ref "uc002nfy.2"; class_code "="; tss_id "TSS46010"; p_id "P45810";
chr19	Cufflinks	exon	17394898	17395075	.	+	.	gene_id "XLOC_050612"; transcript_id "5_00137810"; exon_number "6"; gene_name "uc002nfy.2"; oId "uc002nfy.2_ext"; nearest_ref "uc002nfy.2"; class_code "="; tss_id "TSS46010"; p_id "P45810";
chr19	Cufflinks	exon	17396240	17396399	.	+	.	gene_id "XLOC_050612"; transcript_id "5_00137810"; exon_number "7"; gene_name "uc002nfy.2"; oId "uc002nfy.2_ext"; nearest_ref "uc002nfy.2"; class_code "="; tss_id "TSS46010"; p_id "P45810";
chr19	Cufflinks	exon	17396490	17396628	.	+	.	gene_id "XLOC_050612"; transcript_id "5_00137810"; exon_number "8"; gene_name "uc002nfy.2"; oId "uc002nfy.2_ext"; nearest_ref "uc002nfy.2"; class_code "="; tss_id "TSS46010"; p_id "P45810";
chr19	Cufflinks	exon	17397189	17398454	.	+	.	gene_id "XLOC_050612"; transcript_id "5_00137810"; exon_number "9"; gene_name "uc002nfy.2"; oId "uc002nfy.2_ext"; nearest_ref "uc002nfy.2"; class_code "="; tss_id "TSS46010"; p_id "P45810";
chr19	hg19_knownGene	exon	17392454	17392791	.	+	.	gene_id "XLOC_050612"; transcript_id "5_00137814"; exon_number "1"; gene_name "uc010xpn.1"; oId "uc010xpn.1"; nearest_ref "uc010xpn.1"; class_code "="; tss_id "TSS46010"; p_id "P45809";
chr19	hg19_knownGene	exon	17392866	17393018	.	+	.	gene_id "XLOC_050612"; transcript_id "5_00137814"; exon_number "2"; gene_name "uc010xpn.1"; oId "uc010xpn.1"; nearest_ref "uc010xpn.1"; class_code "="; tss_id "TSS46010"; p_id "P45809";
chr19	hg19_knownGene	exon	17393465	17393570	.	+	.	gene_id "XLOC_050612"; transcript_id "5_00137814"; exon_number "3"; gene_name "uc010xpn.1"; oId "uc010xpn.1"; nearest_ref "uc010xpn.1"; class_code "="; tss_id "TSS46010"; p_id "P45809";
chr19	hg19_knownGene	exon	17393673	17393811	.	+	.	gene_id "XLOC_050612"; transcript_id "5_00137814"; exon_number "4"; gene_name "uc010xpn.1"; oId "uc010xpn.1"; nearest_ref "uc010xpn.1"; class_code "="; tss_id "TSS46010"; p_id "P45809";
chr19	hg19_knownGene	exon	17394034	17394693	.	+	.	gene_id "XLOC_050612"; transcript_id "5_00137814"; exon_number "5"; gene_name "uc010xpn.1"; oId "uc010xpn.1"; nearest_ref "uc010xpn.1"; class_code "="; tss_id "TSS46010"; p_id "P45809";
chr19	hg19_knownGene	exon	17394898	17395075	.	+	.	gene_id "XLOC_050612"; transcript_id "5_00137814"; exon_number "6"; gene_name "uc010xpn.1"; oId "uc010xpn.1"; nearest_ref "uc010xpn.1"; class_code "="; tss_id "TSS46010"; p_id "P45809";
chr19	hg19_knownGene	exon	17396240	17396399	.	+	.	gene_id "XLOC_050612"; transcript_id "5_00137814"; exon_number "7"; gene_name "uc010xpn.1"; oId "uc010xpn.1"; nearest_ref "uc010xpn.1"; class_code "="; tss_id "TSS46010"; p_id "P45809";
chr19	hg19_knownGene	exon	17397189	17398454	.	+	.	gene_id "XLOC_050612"; transcript_id "5_00137814"; exon_number "8"; gene_name "uc010xpn.1"; oId "uc010xpn.1"; nearest_ref "uc010xpn.1"; class_code "="; tss_id "TSS46010"; p_id "P45809";
chr19	hg19_knownGene	exon	17392454	17392791	.	+	.	gene_id "XLOC_050612"; transcript_id "5_00137813"; exon_number "1"; gene_name "uc010xpm.1"; oId "uc010xpm.1"; nearest_ref "uc010xpm.1"; class_code "="; tss_id "TSS46010";
chr19	hg19_knownGene	exon	17392866	17393018	.	+	.	gene_id "XLOC_050612"; transcript_id "5_00137813"; exon_number "2"; gene_name "uc010xpm.1"; oId "uc010xpm.1"; nearest_ref "uc010xpm.1"; class_code "="; tss_id "TSS46010";
chr19	hg19_knownGene	exon	17393465	17393570	.	+	.	gene_id "XLOC_050612"; transcript_id "5_00137813"; exon_number "3"; gene_name "uc010xpm.1"; oId "uc010xpm.1"; nearest_ref "uc010xpm.1"; class_code "="; tss_id "TSS46010";
chr19	hg19_knownGene	exon	17393673	17393811	.	+	.	gene_id "XLOC_050612"; transcript_id "5_00137813"; exon_number "4"; gene_name "uc010xpm.1"; oId "uc010xpm.1"; nearest_ref "uc010xpm.1"; class_code "="; tss_id "TSS46010";
chr19	hg19_knownGene	exon	17394034	17394693	.	+	.	gene_id "XLOC_050612"; transcript_id "5_00137813"; exon_number "5"; gene_name "uc010xpm.1"; oId "uc010xpm.1"; nearest_ref "uc010xpm.1"; class_code "="; tss_id "TSS46010";
chr19	hg19_knownGene	exon	17396240	17396399	.	+	.	gene_id "XLOC_050612"; transcript_id "5_00137813"; exon_number "6"; gene_name "uc010xpm.1"; oId "uc010xpm.1"; nearest_ref "uc010xpm.1"; class_code "="; tss_id "TSS46010";
chr19	hg19_knownGene	exon	17396490	17396628	.	+	.	gene_id "XLOC_050612"; transcript_id "5_00137813"; exon_number "7"; gene_name "uc010xpm.1"; oId "uc010xpm.1"; nearest_ref "uc010xpm.1"; class_code "="; tss_id "TSS46010";
chr19	hg19_knownGene	exon	17397189	17398454	.	+	.	gene_id "XLOC_050612"; transcript_id "5_00137813"; exon_number "8"; gene_name "uc010xpm.1"; oId "uc010xpm.1"; nearest_ref "uc010xpm.1"; class_code "="; tss_id "TSS46010";
chr19	hg19_knownGene	exon	17392454	17392791	.	+	.	gene_id "XLOC_050612"; transcript_id "5_00137812"; exon_number "1"; gene_name "uc010eao.1"; oId "uc010eao.1"; nearest_ref "uc010eao.1"; class_code "="; tss_id "TSS46010"; p_id "P45813";
chr19	hg19_knownGene	exon	17392871	17393018	.	+	.	gene_id "XLOC_050612"; transcript_id "5_00137812"; exon_number "2"; gene_name "uc010eao.1"; oId "uc010eao.1"; nearest_ref "uc010eao.1"; class_code "="; tss_id "TSS46010"; p_id "P45813";
chr19	hg19_knownGene	exon	17393465	17393570	.	+	.	gene_id "XLOC_050612"; transcript_id "5_00137812"; exon_number "3"; gene_name "uc010eao.1"; oId "uc010eao.1"; nearest_ref "uc010eao.1"; class_code "="; tss_id "TSS46010"; p_id "P45813";
chr19	hg19_knownGene	exon	17393673	17393811	.	+	.	gene_id "XLOC_050612"; transcript_id "5_00137812"; exon_number "4"; gene_name "uc010eao.1"; oId "uc010eao.1"; nearest_ref "uc010eao.1"; class_code "="; tss_id "TSS46010"; p_id "P45813";
chr19	hg19_knownGene	exon	17394034	17394693	.	+	.	gene_id "XLOC_050612"; transcript_id "5_00137812"; exon_number "5"; gene_name "uc010eao.1"; oId "uc010eao.1"; nearest_ref "uc010eao.1"; class_code "="; tss_id "TSS46010"; p_id "P45813";
chr19	hg19_knownGene	exon	17394898	17395075	.	+	.	gene_id "XLOC_050612"; transcript_id "5_00137812"; exon_number "6"; gene_name "uc010eao.1"; oId "uc010eao.1"; nearest_ref "uc010eao.1"; class_code "="; tss_id "TSS46010"; p_id "P45813";
chr19	hg19_knownGene	exon	17396240	17396399	.	+	.	gene_id "XLOC_050612"; transcript_id "5_00137812"; exon_number "7"; gene_name "uc010eao.1"; oId "uc010eao.1"; nearest_ref "uc010eao.1"; class_code "="; tss_id "TSS46010"; p_id "P45813";
chr19	hg19_knownGene	exon	17396490	17396628	.	+	.	gene_id "XLOC_050612"; transcript_id "5_00137812"; exon_number "8"; gene_name "uc010eao.1"; oId "uc010eao.1"; nearest_ref "uc010eao.1"; class_code "="; tss_id "TSS46010"; p_id "P45813";
chr19	hg19_knownGene	exon	17397189	17398454	.	+	.	gene_id "XLOC_050612"; transcript_id "5_00137812"; exon_number "9"; gene_name "uc010eao.1"; oId "uc010eao.1"; nearest_ref "uc010eao.1"; class_code "="; tss_id "TSS46010"; p_id "P45813";
chr19	hg19_knownGene	exon	17392686	17392758	.	+	.	gene_id "XLOC_050612"; transcript_id "5_00137815"; exon_number "1"; gene_name "uc002nfz.2"; oId "uc002nfz.2"; nearest_ref "uc002nfz.2"; class_code "="; tss_id "TSS46011"; p_id "P45812";
chr19	hg19_knownGene	exon	17392866	17393018	.	+	.	gene_id "XLOC_050612"; transcript_id "5_00137815"; exon_number "2"; gene_name "uc002nfz.2"; oId "uc002nfz.2"; nearest_ref "uc002nfz.2"; class_code "="; tss_id "TSS46011"; p_id "P45812";
chr19	hg19_knownGene	exon	17393465	17393811	.	+	.	gene_id "XLOC_050612"; transcript_id "5_00137815"; exon_number "3"; gene_name "uc002nfz.2"; oId "uc002nfz.2"; nearest_ref "uc002nfz.2"; class_code "="; tss_id "TSS46011"; p_id "P45812";
chr19	hg19_knownGene	exon	17394034	17394771	.	+	.	gene_id "XLOC_050612"; transcript_id "5_00137815"; exon_number "4"; gene_name "uc002nfz.2"; oId "uc002nfz.2"; nearest_ref "uc002nfz.2"; class_code "="; tss_id "TSS46011"; p_id "P45812";
chr19	hg19_knownGene	exon	17394898	17395075	.	+	.	gene_id "XLOC_050612"; transcript_id "5_00137815"; exon_number "5"; gene_name "uc002nfz.2"; oId "uc002nfz.2"; nearest_ref "uc002nfz.2"; class_code "="; tss_id "TSS46011"; p_id "P45812";
chr19	hg19_knownGene	exon	17396240	17396399	.	+	.	gene_id "XLOC_050612"; transcript_id "5_00137815"; exon_number "6"; gene_name "uc002nfz.2"; oId "uc002nfz.2"; nearest_ref "uc002nfz.2"; class_code "="; tss_id "TSS46011"; p_id "P45812";
chr19	hg19_knownGene	exon	17396490	17396628	.	+	.	gene_id "XLOC_050612"; transcript_id "5_00137815"; exon_number "7"; gene_name "uc002nfz.2"; oId "uc002nfz.2"; nearest_ref "uc002nfz.2"; class_code "="; tss_id "TSS46011"; p_id "P45812";
chr19	hg19_knownGene	exon	17397189	17398454	.	+	.	gene_id "XLOC_050612"; transcript_id "5_00137815"; exon_number "8"; gene_name "uc002nfz.2"; oId "uc002nfz.2"; nearest_ref "uc002nfz.2"; class_code "="; tss_id "TSS46011"; p_id "P45812";
chr19	Cufflinks	exon	17378402	17379165	.	+	.	gene_id "XLOC_050613"; transcript_id "5_00137809"; exon_number "1"; gene_name "uc002nfw.2"; oId "SC3.10167.1"; nearest_ref "uc002nfw.2"; class_code "i";
chr19	Cufflinks	exon	17379350	17379560	.	+	.	gene_id "XLOC_050614"; transcript_id "5_00144641"; exon_number "1"; gene_name "uc002nfw.2"; oId "upf1_r4.18544.1"; nearest_ref "uc002nfw.2"; class_code "i";
chr19	Cufflinks	exon	17390389	17390997	.	+	.	gene_id "XLOC_050615"; transcript_id "5_00142469"; exon_number "1"; gene_name "uc010ean.2"; oId "SC4.15631.1"; nearest_ref "uc010ean.2"; class_code "i";
chr19	Cufflinks	exon	17390548	17391208	.	+	.	gene_id "XLOC_050615"; transcript_id "5_00144642"; exon_number "1"; gene_name "uc010ean.2"; oId "upf1_r4.18545.1"; nearest_ref "uc010ean.2"; class_code "i";
chr19	Cufflinks	exon	17403453	17403663	.	+	.	gene_id "XLOC_050616"; transcript_id "5_00142470"; exon_number "1"; gene_name "uc002ngc.1"; oId "SC4.uc002ngc.1.1"; nearest_ref "uc002ngc.1"; class_code "j"; tss_id "TSS46012";
chr19	Cufflinks	exon	17416640	17416766	.	+	.	gene_id "XLOC_050616"; transcript_id "5_00142470"; exon_number "2"; gene_name "uc002ngc.1"; oId "SC4.uc002ngc.1.1"; nearest_ref "uc002ngc.1"; class_code "j"; tss_id "TSS46012";
chr19	Cufflinks	exon	17416975	17417653	.	+	.	gene_id "XLOC_050616"; transcript_id "5_00142470"; exon_number "3"; gene_name "uc002ngc.1"; oId "SC4.uc002ngc.1.1"; nearest_ref "uc002ngc.1"; class_code "j"; tss_id "TSS46012";
chr19	Cufflinks	exon	17416349	17416766	.	+	.	gene_id "XLOC_050616"; transcript_id "5_00137816"; exon_number "1"; gene_name "uc002ngc.1"; oId "uc002ngc.1_ext"; nearest_ref "uc002ngc.1"; class_code "="; tss_id "TSS46013"; p_id "P45816";
chr19	Cufflinks	exon	17416975	17417652	.	+	.	gene_id "XLOC_050616"; transcript_id "5_00137816"; exon_number "2"; gene_name "uc002ngc.1"; oId "uc002ngc.1_ext"; nearest_ref "uc002ngc.1"; class_code "="; tss_id "TSS46013"; p_id "P45816";
chr19	hg19_knownGene	exon	17420337	17420466	.	+	.	gene_id "XLOC_050617"; transcript_id "5_00137818"; exon_number "1"; gene_name "uc002nge.2"; oId "uc002nge.2"; nearest_ref "uc002nge.2"; class_code "="; tss_id "TSS46014"; p_id "P45817";
chr19	hg19_knownGene	exon	17424836	17424912	.	+	.	gene_id "XLOC_050617"; transcript_id "5_00137818"; exon_number "2"; gene_name "uc002nge.2"; oId "uc002nge.2"; nearest_ref "uc002nge.2"; class_code "="; tss_id "TSS46014"; p_id "P45817";
chr19	hg19_knownGene	exon	17425147	17425198	.	+	.	gene_id "XLOC_050617"; transcript_id "5_00137818"; exon_number "3"; gene_name "uc002nge.2"; oId "uc002nge.2"; nearest_ref "uc002nge.2"; class_code "="; tss_id "TSS46014"; p_id "P45817";
chr19	hg19_knownGene	exon	17426743	17426804	.	+	.	gene_id "XLOC_050617"; transcript_id "5_00137818"; exon_number "4"; gene_name "uc002nge.2"; oId "uc002nge.2"; nearest_ref "uc002nge.2"; class_code "="; tss_id "TSS46014"; p_id "P45817";
chr19	hg19_knownGene	exon	17430355	17434104	.	+	.	gene_id "XLOC_050617"; transcript_id "5_00137818"; exon_number "5"; gene_name "uc002nge.2"; oId "uc002nge.2"; nearest_ref "uc002nge.2"; class_code "="; tss_id "TSS46014"; p_id "P45817";
chr19	hg19_knownGene	exon	17420337	17420466	.	+	.	gene_id "XLOC_050617"; transcript_id "5_00137817"; exon_number "1"; gene_name "uc002ngd.2"; oId "uc002ngd.2"; nearest_ref "uc002ngd.2"; class_code "="; tss_id "TSS46014"; p_id "P45818";
chr19	hg19_knownGene	exon	17424832	17424912	.	+	.	gene_id "XLOC_050617"; transcript_id "5_00137817"; exon_number "2"; gene_name "uc002ngd.2"; oId "uc002ngd.2"; nearest_ref "uc002ngd.2"; class_code "="; tss_id "TSS46014"; p_id "P45818";
chr19	hg19_knownGene	exon	17425147	17425198	.	+	.	gene_id "XLOC_050617"; transcript_id "5_00137817"; exon_number "3"; gene_name "uc002ngd.2"; oId "uc002ngd.2"; nearest_ref "uc002ngd.2"; class_code "="; tss_id "TSS46014"; p_id "P45818";
chr19	hg19_knownGene	exon	17426743	17426804	.	+	.	gene_id "XLOC_050617"; transcript_id "5_00137817"; exon_number "4"; gene_name "uc002ngd.2"; oId "uc002ngd.2"; nearest_ref "uc002ngd.2"; class_code "="; tss_id "TSS46014"; p_id "P45818";
chr19	hg19_knownGene	exon	17430355	17434104	.	+	.	gene_id "XLOC_050617"; transcript_id "5_00137817"; exon_number "5"; gene_name "uc002ngd.2"; oId "uc002ngd.2"; nearest_ref "uc002ngd.2"; class_code "="; tss_id "TSS46014"; p_id "P45818";
chr19	Cufflinks	exon	17423011	17423127	.	+	.	gene_id "XLOC_050617"; transcript_id "5_00142471"; exon_number "1"; gene_name "uc002nge.2"; oId "upf1_r4.18492.3"; nearest_ref "uc002nge.2"; class_code "j"; tss_id "TSS46015";
chr19	Cufflinks	exon	17424832	17424912	.	+	.	gene_id "XLOC_050617"; transcript_id "5_00142471"; exon_number "2"; gene_name "uc002nge.2"; oId "upf1_r4.18492.3"; nearest_ref "uc002nge.2"; class_code "j"; tss_id "TSS46015";
chr19	Cufflinks	exon	17425147	17425198	.	+	.	gene_id "XLOC_050617"; transcript_id "5_00142471"; exon_number "3"; gene_name "uc002nge.2"; oId "upf1_r4.18492.3"; nearest_ref "uc002nge.2"; class_code "j"; tss_id "TSS46015";
chr19	Cufflinks	exon	17426743	17426804	.	+	.	gene_id "XLOC_050617"; transcript_id "5_00142471"; exon_number "4"; gene_name "uc002nge.2"; oId "upf1_r4.18492.3"; nearest_ref "uc002nge.2"; class_code "j"; tss_id "TSS46015";
chr19	Cufflinks	exon	17430355	17434104	.	+	.	gene_id "XLOC_050617"; transcript_id "5_00142471"; exon_number "5"; gene_name "uc002nge.2"; oId "upf1_r4.18492.3"; nearest_ref "uc002nge.2"; class_code "j"; tss_id "TSS46015";
chr19	Cufflinks	exon	17445775	17445931	.	+	.	gene_id "XLOC_050618"; transcript_id "5_00137819"; exon_number "1"; gene_name "uc010xpo.1"; oId "uc010xpo.1_ext"; nearest_ref "uc010xpo.1"; class_code "="; tss_id "TSS46016"; p_id "P45823";
chr19	Cufflinks	exon	17448817	17449064	.	+	.	gene_id "XLOC_050618"; transcript_id "5_00137819"; exon_number "2"; gene_name "uc010xpo.1"; oId "uc010xpo.1_ext"; nearest_ref "uc010xpo.1"; class_code "="; tss_id "TSS46016"; p_id "P45823";
chr19	Cufflinks	exon	17449174	17449260	.	+	.	gene_id "XLOC_050618"; transcript_id "5_00137819"; exon_number "3"; gene_name "uc010xpo.1"; oId "uc010xpo.1_ext"; nearest_ref "uc010xpo.1"; class_code "="; tss_id "TSS46016"; p_id "P45823";
chr19	Cufflinks	exon	17449348	17449550	.	+	.	gene_id "XLOC_050618"; transcript_id "5_00137819"; exon_number "4"; gene_name "uc010xpo.1"; oId "uc010xpo.1_ext"; nearest_ref "uc010xpo.1"; class_code "="; tss_id "TSS46016"; p_id "P45823";
chr19	Cufflinks	exon	17449763	17449835	.	+	.	gene_id "XLOC_050618"; transcript_id "5_00137819"; exon_number "5"; gene_name "uc010xpo.1"; oId "uc010xpo.1_ext"; nearest_ref "uc010xpo.1"; class_code "="; tss_id "TSS46016"; p_id "P45823";
chr19	Cufflinks	exon	17449932	17450075	.	+	.	gene_id "XLOC_050618"; transcript_id "5_00137819"; exon_number "6"; gene_name "uc010xpo.1"; oId "uc010xpo.1_ext"; nearest_ref "uc010xpo.1"; class_code "="; tss_id "TSS46016"; p_id "P45823";
chr19	Cufflinks	exon	17450243	17450408	.	+	.	gene_id "XLOC_050618"; transcript_id "5_00137819"; exon_number "7"; gene_name "uc010xpo.1"; oId "uc010xpo.1_ext"; nearest_ref "uc010xpo.1"; class_code "="; tss_id "TSS46016"; p_id "P45823";
chr19	Cufflinks	exon	17451853	17452131	.	+	.	gene_id "XLOC_050618"; transcript_id "5_00137819"; exon_number "8"; gene_name "uc010xpo.1"; oId "uc010xpo.1_ext"; nearest_ref "uc010xpo.1"; class_code "="; tss_id "TSS46016"; p_id "P45823";
chr19	Cufflinks	exon	17452287	17453539	.	+	.	gene_id "XLOC_050618"; transcript_id "5_00137819"; exon_number "9"; gene_name "uc010xpo.1"; oId "uc010xpo.1_ext"; nearest_ref "uc010xpo.1"; class_code "="; tss_id "TSS46016"; p_id "P45823";
chr19	Cufflinks	exon	17445809	17445931	.	+	.	gene_id "XLOC_050618"; transcript_id "5_00143703"; exon_number "1"; gene_name "uc002ngi.3"; oId "upf3.10622.2"; nearest_ref "uc002ngi.3"; class_code "j"; tss_id "TSS46016";
chr19	Cufflinks	exon	17448817	17449064	.	+	.	gene_id "XLOC_050618"; transcript_id "5_00143703"; exon_number "2"; gene_name "uc002ngi.3"; oId "upf3.10622.2"; nearest_ref "uc002ngi.3"; class_code "j"; tss_id "TSS46016";
chr19	Cufflinks	exon	17449174	17449260	.	+	.	gene_id "XLOC_050618"; transcript_id "5_00143703"; exon_number "3"; gene_name "uc002ngi.3"; oId "upf3.10622.2"; nearest_ref "uc002ngi.3"; class_code "j"; tss_id "TSS46016";
chr19	Cufflinks	exon	17449348	17449550	.	+	.	gene_id "XLOC_050618"; transcript_id "5_00143703"; exon_number "4"; gene_name "uc002ngi.3"; oId "upf3.10622.2"; nearest_ref "uc002ngi.3"; class_code "j"; tss_id "TSS46016";
chr19	Cufflinks	exon	17449763	17449835	.	+	.	gene_id "XLOC_050618"; transcript_id "5_00143703"; exon_number "5"; gene_name "uc002ngi.3"; oId "upf3.10622.2"; nearest_ref "uc002ngi.3"; class_code "j"; tss_id "TSS46016";
chr19	Cufflinks	exon	17449932	17450075	.	+	.	gene_id "XLOC_050618"; transcript_id "5_00143703"; exon_number "6"; gene_name "uc002ngi.3"; oId "upf3.10622.2"; nearest_ref "uc002ngi.3"; class_code "j"; tss_id "TSS46016";
chr19	Cufflinks	exon	17450243	17450408	.	+	.	gene_id "XLOC_050618"; transcript_id "5_00143703"; exon_number "7"; gene_name "uc002ngi.3"; oId "upf3.10622.2"; nearest_ref "uc002ngi.3"; class_code "j"; tss_id "TSS46016";
chr19	Cufflinks	exon	17451916	17452131	.	+	.	gene_id "XLOC_050618"; transcript_id "5_00143703"; exon_number "8"; gene_name "uc002ngi.3"; oId "upf3.10622.2"; nearest_ref "uc002ngi.3"; class_code "j"; tss_id "TSS46016";
chr19	Cufflinks	exon	17452287	17453539	.	+	.	gene_id "XLOC_050618"; transcript_id "5_00143703"; exon_number "9"; gene_name "uc002ngi.3"; oId "upf3.10622.2"; nearest_ref "uc002ngi.3"; class_code "j"; tss_id "TSS46016";
chr19	Cufflinks	exon	17447481	17447966	.	+	.	gene_id "XLOC_050618"; transcript_id "5_00137820"; exon_number "1"; gene_name "uc010eaq.1"; oId "uc010eaq.1_ext"; nearest_ref "uc010eaq.1"; class_code "="; tss_id "TSS46017";
chr19	Cufflinks	exon	17448683	17449064	.	+	.	gene_id "XLOC_050618"; transcript_id "5_00137820"; exon_number "2"; gene_name "uc010eaq.1"; oId "uc010eaq.1_ext"; nearest_ref "uc010eaq.1"; class_code "="; tss_id "TSS46017";
chr19	Cufflinks	exon	17447520	17448473	.	+	.	gene_id "XLOC_050618"; transcript_id "5_00143704"; exon_number "1"; gene_name "uc002ngi.3"; oId "upf3.10622.3"; nearest_ref "uc002ngi.3"; class_code "j"; tss_id "TSS46017";
chr19	Cufflinks	exon	17448817	17449064	.	+	.	gene_id "XLOC_050618"; transcript_id "5_00143704"; exon_number "2"; gene_name "uc002ngi.3"; oId "upf3.10622.3"; nearest_ref "uc002ngi.3"; class_code "j"; tss_id "TSS46017";
chr19	Cufflinks	exon	17449174	17449260	.	+	.	gene_id "XLOC_050618"; transcript_id "5_00143704"; exon_number "3"; gene_name "uc002ngi.3"; oId "upf3.10622.3"; nearest_ref "uc002ngi.3"; class_code "j"; tss_id "TSS46017";
chr19	Cufflinks	exon	17449348	17449554	.	+	.	gene_id "XLOC_050618"; transcript_id "5_00143704"; exon_number "4"; gene_name "uc002ngi.3"; oId "upf3.10622.3"; nearest_ref "uc002ngi.3"; class_code "j"; tss_id "TSS46017";
chr19	Cufflinks	exon	17449763	17449835	.	+	.	gene_id "XLOC_050618"; transcript_id "5_00143704"; exon_number "5"; gene_name "uc002ngi.3"; oId "upf3.10622.3"; nearest_ref "uc002ngi.3"; class_code "j"; tss_id "TSS46017";
chr19	Cufflinks	exon	17449932	17450075	.	+	.	gene_id "XLOC_050618"; transcript_id "5_00143704"; exon_number "6"; gene_name "uc002ngi.3"; oId "upf3.10622.3"; nearest_ref "uc002ngi.3"; class_code "j"; tss_id "TSS46017";
chr19	Cufflinks	exon	17450243	17450408	.	+	.	gene_id "XLOC_050618"; transcript_id "5_00143704"; exon_number "7"; gene_name "uc002ngi.3"; oId "upf3.10622.3"; nearest_ref "uc002ngi.3"; class_code "j"; tss_id "TSS46017";
chr19	Cufflinks	exon	17451853	17452131	.	+	.	gene_id "XLOC_050618"; transcript_id "5_00143704"; exon_number "8"; gene_name "uc002ngi.3"; oId "upf3.10622.3"; nearest_ref "uc002ngi.3"; class_code "j"; tss_id "TSS46017";
chr19	Cufflinks	exon	17452287	17453539	.	+	.	gene_id "XLOC_050618"; transcript_id "5_00143704"; exon_number "9"; gene_name "uc002ngi.3"; oId "upf3.10622.3"; nearest_ref "uc002ngi.3"; class_code "j"; tss_id "TSS46017";
chr19	Cufflinks	exon	17447520	17448473	.	+	.	gene_id "XLOC_050618"; transcript_id "5_00137822"; exon_number "1"; gene_name "uc002ngg.3"; oId "uc002ngg.3_ext"; nearest_ref "uc002ngg.3"; class_code "="; tss_id "TSS46017"; p_id "P45819";
chr19	Cufflinks	exon	17448817	17449064	.	+	.	gene_id "XLOC_050618"; transcript_id "5_00137822"; exon_number "2"; gene_name "uc002ngg.3"; oId "uc002ngg.3_ext"; nearest_ref "uc002ngg.3"; class_code "="; tss_id "TSS46017"; p_id "P45819";
chr19	Cufflinks	exon	17449174	17449260	.	+	.	gene_id "XLOC_050618"; transcript_id "5_00137822"; exon_number "3"; gene_name "uc002ngg.3"; oId "uc002ngg.3_ext"; nearest_ref "uc002ngg.3"; class_code "="; tss_id "TSS46017"; p_id "P45819";
chr19	Cufflinks	exon	17449348	17449550	.	+	.	gene_id "XLOC_050618"; transcript_id "5_00137822"; exon_number "4"; gene_name "uc002ngg.3"; oId "uc002ngg.3_ext"; nearest_ref "uc002ngg.3"; class_code "="; tss_id "TSS46017"; p_id "P45819";
chr19	Cufflinks	exon	17449763	17450075	.	+	.	gene_id "XLOC_050618"; transcript_id "5_00137822"; exon_number "5"; gene_name "uc002ngg.3"; oId "uc002ngg.3_ext"; nearest_ref "uc002ngg.3"; class_code "="; tss_id "TSS46017"; p_id "P45819";
chr19	Cufflinks	exon	17450243	17450408	.	+	.	gene_id "XLOC_050618"; transcript_id "5_00137822"; exon_number "6"; gene_name "uc002ngg.3"; oId "uc002ngg.3_ext"; nearest_ref "uc002ngg.3"; class_code "="; tss_id "TSS46017"; p_id "P45819";
chr19	Cufflinks	exon	17451853	17452131	.	+	.	gene_id "XLOC_050618"; transcript_id "5_00137822"; exon_number "7"; gene_name "uc002ngg.3"; oId "uc002ngg.3_ext"; nearest_ref "uc002ngg.3"; class_code "="; tss_id "TSS46017"; p_id "P45819";
chr19	Cufflinks	exon	17452287	17453539	.	+	.	gene_id "XLOC_050618"; transcript_id "5_00137822"; exon_number "8"; gene_name "uc002ngg.3"; oId "uc002ngg.3_ext"; nearest_ref "uc002ngg.3"; class_code "="; tss_id "TSS46017"; p_id "P45819";
chr19	Cufflinks	exon	17447959	17448473	.	+	.	gene_id "XLOC_050618"; transcript_id "5_00137825"; exon_number "1"; gene_name "uc010eas.2"; oId "uc010eas.2_ext"; nearest_ref "uc010eas.2"; class_code "="; tss_id "TSS46018"; p_id "P45822";
chr19	Cufflinks	exon	17448817	17449064	.	+	.	gene_id "XLOC_050618"; transcript_id "5_00137825"; exon_number "2"; gene_name "uc010eas.2"; oId "uc010eas.2_ext"; nearest_ref "uc010eas.2"; class_code "="; tss_id "TSS46018"; p_id "P45822";
chr19	Cufflinks	exon	17449174	17449260	.	+	.	gene_id "XLOC_050618"; transcript_id "5_00137825"; exon_number "3"; gene_name "uc010eas.2"; oId "uc010eas.2_ext"; nearest_ref "uc010eas.2"; class_code "="; tss_id "TSS46018"; p_id "P45822";
chr19	Cufflinks	exon	17449348	17449550	.	+	.	gene_id "XLOC_050618"; transcript_id "5_00137825"; exon_number "4"; gene_name "uc010eas.2"; oId "uc010eas.2_ext"; nearest_ref "uc010eas.2"; class_code "="; tss_id "TSS46018"; p_id "P45822";
chr19	Cufflinks	exon	17449763	17449835	.	+	.	gene_id "XLOC_050618"; transcript_id "5_00137825"; exon_number "5"; gene_name "uc010eas.2"; oId "uc010eas.2_ext"; nearest_ref "uc010eas.2"; class_code "="; tss_id "TSS46018"; p_id "P45822";
chr19	Cufflinks	exon	17449932	17450075	.	+	.	gene_id "XLOC_050618"; transcript_id "5_00137825"; exon_number "6"; gene_name "uc010eas.2"; oId "uc010eas.2_ext"; nearest_ref "uc010eas.2"; class_code "="; tss_id "TSS46018"; p_id "P45822";
chr19	Cufflinks	exon	17450243	17450408	.	+	.	gene_id "XLOC_050618"; transcript_id "5_00137825"; exon_number "7"; gene_name "uc010eas.2"; oId "uc010eas.2_ext"; nearest_ref "uc010eas.2"; class_code "="; tss_id "TSS46018"; p_id "P45822";
chr19	Cufflinks	exon	17451853	17452131	.	+	.	gene_id "XLOC_050618"; transcript_id "5_00137825"; exon_number "8"; gene_name "uc010eas.2"; oId "uc010eas.2_ext"; nearest_ref "uc010eas.2"; class_code "="; tss_id "TSS46018"; p_id "P45822";
chr19	Cufflinks	exon	17452287	17453539	.	+	.	gene_id "XLOC_050618"; transcript_id "5_00137825"; exon_number "9"; gene_name "uc010eas.2"; oId "uc010eas.2_ext"; nearest_ref "uc010eas.2"; class_code "="; tss_id "TSS46018"; p_id "P45822";
chr19	Cufflinks	exon	17447959	17448473	.	+	.	gene_id "XLOC_050618"; transcript_id "5_00137823"; exon_number "1"; gene_name "uc002ngh.3"; oId "uc002ngh.3_ext"; nearest_ref "uc002ngh.3"; class_code "="; tss_id "TSS46018"; p_id "P45821";
chr19	Cufflinks	exon	17448817	17449064	.	+	.	gene_id "XLOC_050618"; transcript_id "5_00137823"; exon_number "2"; gene_name "uc002ngh.3"; oId "uc002ngh.3_ext"; nearest_ref "uc002ngh.3"; class_code "="; tss_id "TSS46018"; p_id "P45821";
chr19	Cufflinks	exon	17449174	17449260	.	+	.	gene_id "XLOC_050618"; transcript_id "5_00137823"; exon_number "3"; gene_name "uc002ngh.3"; oId "uc002ngh.3_ext"; nearest_ref "uc002ngh.3"; class_code "="; tss_id "TSS46018"; p_id "P45821";
chr19	Cufflinks	exon	17449348	17449550	.	+	.	gene_id "XLOC_050618"; transcript_id "5_00137823"; exon_number "4"; gene_name "uc002ngh.3"; oId "uc002ngh.3_ext"; nearest_ref "uc002ngh.3"; class_code "="; tss_id "TSS46018"; p_id "P45821";
chr19	Cufflinks	exon	17449763	17449835	.	+	.	gene_id "XLOC_050618"; transcript_id "5_00137823"; exon_number "5"; gene_name "uc002ngh.3"; oId "uc002ngh.3_ext"; nearest_ref "uc002ngh.3"; class_code "="; tss_id "TSS46018"; p_id "P45821";
chr19	Cufflinks	exon	17449932	17450075	.	+	.	gene_id "XLOC_050618"; transcript_id "5_00137823"; exon_number "6"; gene_name "uc002ngh.3"; oId "uc002ngh.3_ext"; nearest_ref "uc002ngh.3"; class_code "="; tss_id "TSS46018"; p_id "P45821";
chr19	Cufflinks	exon	17450243	17450408	.	+	.	gene_id "XLOC_050618"; transcript_id "5_00137823"; exon_number "7"; gene_name "uc002ngh.3"; oId "uc002ngh.3_ext"; nearest_ref "uc002ngh.3"; class_code "="; tss_id "TSS46018"; p_id "P45821";
chr19	Cufflinks	exon	17451916	17452131	.	+	.	gene_id "XLOC_050618"; transcript_id "5_00137823"; exon_number "8"; gene_name "uc002ngh.3"; oId "uc002ngh.3_ext"; nearest_ref "uc002ngh.3"; class_code "="; tss_id "TSS46018"; p_id "P45821";
chr19	Cufflinks	exon	17452287	17453539	.	+	.	gene_id "XLOC_050618"; transcript_id "5_00137823"; exon_number "9"; gene_name "uc002ngh.3"; oId "uc002ngh.3_ext"; nearest_ref "uc002ngh.3"; class_code "="; tss_id "TSS46018"; p_id "P45821";
chr19	hg19_knownGene	exon	17448356	17448473	.	+	.	gene_id "XLOC_050618"; transcript_id "5_00137821"; exon_number "1"; gene_name "uc010ear.1"; oId "uc010ear.1"; nearest_ref "uc010ear.1"; class_code "="; tss_id "TSS46019";
chr19	hg19_knownGene	exon	17448683	17449064	.	+	.	gene_id "XLOC_050618"; transcript_id "5_00137821"; exon_number "2"; gene_name "uc010ear.1"; oId "uc010ear.1"; nearest_ref "uc010ear.1"; class_code "="; tss_id "TSS46019";
chr19	hg19_knownGene	exon	17449174	17449260	.	+	.	gene_id "XLOC_050618"; transcript_id "5_00137821"; exon_number "3"; gene_name "uc010ear.1"; oId "uc010ear.1"; nearest_ref "uc010ear.1"; class_code "="; tss_id "TSS46019";
chr19	hg19_knownGene	exon	17449348	17449550	.	+	.	gene_id "XLOC_050618"; transcript_id "5_00137821"; exon_number "4"; gene_name "uc010ear.1"; oId "uc010ear.1"; nearest_ref "uc010ear.1"; class_code "="; tss_id "TSS46019";
chr19	hg19_knownGene	exon	17449763	17449835	.	+	.	gene_id "XLOC_050618"; transcript_id "5_00137821"; exon_number "5"; gene_name "uc010ear.1"; oId "uc010ear.1"; nearest_ref "uc010ear.1"; class_code "="; tss_id "TSS46019";
chr19	hg19_knownGene	exon	17449932	17450075	.	+	.	gene_id "XLOC_050618"; transcript_id "5_00137821"; exon_number "6"; gene_name "uc010ear.1"; oId "uc010ear.1"; nearest_ref "uc010ear.1"; class_code "="; tss_id "TSS46019";
chr19	hg19_knownGene	exon	17450243	17450408	.	+	.	gene_id "XLOC_050618"; transcript_id "5_00137821"; exon_number "7"; gene_name "uc010ear.1"; oId "uc010ear.1"; nearest_ref "uc010ear.1"; class_code "="; tss_id "TSS46019";
chr19	hg19_knownGene	exon	17448356	17448473	.	+	.	gene_id "XLOC_050618"; transcript_id "5_00137824"; exon_number "1"; gene_name "uc002ngi.3"; oId "uc002ngi.3"; nearest_ref "uc002ngi.3"; class_code "="; tss_id "TSS46019"; p_id "P45820";
chr19	hg19_knownGene	exon	17448708	17449064	.	+	.	gene_id "XLOC_050618"; transcript_id "5_00137824"; exon_number "2"; gene_name "uc002ngi.3"; oId "uc002ngi.3"; nearest_ref "uc002ngi.3"; class_code "="; tss_id "TSS46019"; p_id "P45820";
chr19	hg19_knownGene	exon	17449174	17449260	.	+	.	gene_id "XLOC_050618"; transcript_id "5_00137824"; exon_number "3"; gene_name "uc002ngi.3"; oId "uc002ngi.3"; nearest_ref "uc002ngi.3"; class_code "="; tss_id "TSS46019"; p_id "P45820";
chr19	hg19_knownGene	exon	17449348	17449554	.	+	.	gene_id "XLOC_050618"; transcript_id "5_00137824"; exon_number "4"; gene_name "uc002ngi.3"; oId "uc002ngi.3"; nearest_ref "uc002ngi.3"; class_code "="; tss_id "TSS46019"; p_id "P45820";
chr19	hg19_knownGene	exon	17449763	17449835	.	+	.	gene_id "XLOC_050618"; transcript_id "5_00137824"; exon_number "5"; gene_name "uc002ngi.3"; oId "uc002ngi.3"; nearest_ref "uc002ngi.3"; class_code "="; tss_id "TSS46019"; p_id "P45820";
chr19	hg19_knownGene	exon	17449932	17450075	.	+	.	gene_id "XLOC_050618"; transcript_id "5_00137824"; exon_number "6"; gene_name "uc002ngi.3"; oId "uc002ngi.3"; nearest_ref "uc002ngi.3"; class_code "="; tss_id "TSS46019"; p_id "P45820";
chr19	hg19_knownGene	exon	17450243	17450408	.	+	.	gene_id "XLOC_050618"; transcript_id "5_00137824"; exon_number "7"; gene_name "uc002ngi.3"; oId "uc002ngi.3"; nearest_ref "uc002ngi.3"; class_code "="; tss_id "TSS46019"; p_id "P45820";
chr19	hg19_knownGene	exon	17451853	17452131	.	+	.	gene_id "XLOC_050618"; transcript_id "5_00137824"; exon_number "8"; gene_name "uc002ngi.3"; oId "uc002ngi.3"; nearest_ref "uc002ngi.3"; class_code "="; tss_id "TSS46019"; p_id "P45820";
chr19	hg19_knownGene	exon	17452287	17453539	.	+	.	gene_id "XLOC_050618"; transcript_id "5_00137824"; exon_number "9"; gene_name "uc002ngi.3"; oId "uc002ngi.3"; nearest_ref "uc002ngi.3"; class_code "="; tss_id "TSS46019"; p_id "P45820";
chr19	Cufflinks	exon	17451736	17451836	.	+	.	gene_id "XLOC_050619"; transcript_id "5_00142472"; exon_number "1"; gene_name "uc002ngi.3"; oId "SC4.15621.1"; nearest_ref "uc002ngi.3"; class_code "i";
chr19	Cufflinks	exon	17516453	17516804	.	+	.	gene_id "XLOC_050620"; transcript_id "5_00137827"; exon_number "1"; gene_name "uc010eat.1"; oId "uc010eat.1_ext"; nearest_ref "uc010eat.1"; class_code "="; tss_id "TSS46020";
chr19	Cufflinks	exon	17516886	17517105	.	+	.	gene_id "XLOC_050620"; transcript_id "5_00137827"; exon_number "2"; gene_name "uc010eat.1"; oId "uc010eat.1_ext"; nearest_ref "uc010eat.1"; class_code "="; tss_id "TSS46020";
chr19	Cufflinks	exon	17523906	17524114	.	+	.	gene_id "XLOC_050620"; transcript_id "5_00137827"; exon_number "3"; gene_name "uc010eat.1"; oId "uc010eat.1_ext"; nearest_ref "uc010eat.1"; class_code "="; tss_id "TSS46020";
chr19	Cufflinks	exon	17525200	17526545	.	+	.	gene_id "XLOC_050620"; transcript_id "5_00137827"; exon_number "4"; gene_name "uc010eat.1"; oId "uc010eat.1_ext"; nearest_ref "uc010eat.1"; class_code "="; tss_id "TSS46020";
chr19	Cufflinks	exon	17516453	17516580	.	+	.	gene_id "XLOC_050620"; transcript_id "5_00137826"; exon_number "1"; gene_name "uc002ngm.1"; oId "uc002ngm.1_ext"; nearest_ref "uc002ngm.1"; class_code "="; tss_id "TSS46020";
chr19	Cufflinks	exon	17516886	17517105	.	+	.	gene_id "XLOC_050620"; transcript_id "5_00137826"; exon_number "2"; gene_name "uc002ngm.1"; oId "uc002ngm.1_ext"; nearest_ref "uc002ngm.1"; class_code "="; tss_id "TSS46020";
chr19	Cufflinks	exon	17523906	17524114	.	+	.	gene_id "XLOC_050620"; transcript_id "5_00137826"; exon_number "3"; gene_name "uc002ngm.1"; oId "uc002ngm.1_ext"; nearest_ref "uc002ngm.1"; class_code "="; tss_id "TSS46020";
chr19	Cufflinks	exon	17525200	17526545	.	+	.	gene_id "XLOC_050620"; transcript_id "5_00137826"; exon_number "4"; gene_name "uc002ngm.1"; oId "uc002ngm.1_ext"; nearest_ref "uc002ngm.1"; class_code "="; tss_id "TSS46020";
chr19	Cufflinks	exon	17526693	17526854	.	+	.	gene_id "XLOC_050621"; transcript_id "5_00144643"; exon_number "1"; gene_name "uc010eat.1"; oId "upf1_r4.18602.1"; nearest_ref "uc010eat.1"; class_code "p";
chr19	Cufflinks	exon	17527581	17528153	.	+	.	gene_id "XLOC_050622"; transcript_id "5_00143705"; exon_number "1"; gene_name "uc010eat.1"; oId "upf3.10625.1"; nearest_ref "uc010eat.1"; class_code "p";
chr19	Cufflinks	exon	17530401	17530748	.	+	.	gene_id "XLOC_050623"; transcript_id "5_00144644"; exon_number "1"; oId "upf1_r4.18603.1"; class_code "u";
chr19	Cufflinks	exon	17530751	17531034	.	+	.	gene_id "XLOC_050624"; transcript_id "5_00137828"; exon_number "1"; gene_name "uc002ngn.1"; oId "uc002ngn.1_ext"; nearest_ref "uc002ngn.1"; class_code "="; tss_id "TSS46021"; p_id "P45827";
chr19	Cufflinks	exon	17531122	17531220	.	+	.	gene_id "XLOC_050624"; transcript_id "5_00137828"; exon_number "2"; gene_name "uc002ngn.1"; oId "uc002ngn.1_ext"; nearest_ref "uc002ngn.1"; class_code "="; tss_id "TSS46021"; p_id "P45827";
chr19	Cufflinks	exon	17531347	17531443	.	+	.	gene_id "XLOC_050624"; transcript_id "5_00137828"; exon_number "3"; gene_name "uc002ngn.1"; oId "uc002ngn.1_ext"; nearest_ref "uc002ngn.1"; class_code "="; tss_id "TSS46021"; p_id "P45827";
chr19	Cufflinks	exon	17531770	17532022	.	+	.	gene_id "XLOC_050624"; transcript_id "5_00137828"; exon_number "4"; gene_name "uc002ngn.1"; oId "uc002ngn.1_ext"; nearest_ref "uc002ngn.1"; class_code "="; tss_id "TSS46021"; p_id "P45827";
chr19	Cufflinks	exon	17530751	17531034	.	+	.	gene_id "XLOC_050624"; transcript_id "5_00137829"; exon_number "1"; gene_name "uc002ngo.1"; oId "uc002ngo.1_ext"; nearest_ref "uc002ngo.1"; class_code "="; tss_id "TSS46021"; p_id "P45826";
chr19	Cufflinks	exon	17531122	17531220	.	+	.	gene_id "XLOC_050624"; transcript_id "5_00137829"; exon_number "2"; gene_name "uc002ngo.1"; oId "uc002ngo.1_ext"; nearest_ref "uc002ngo.1"; class_code "="; tss_id "TSS46021"; p_id "P45826";
chr19	Cufflinks	exon	17531347	17531443	.	+	.	gene_id "XLOC_050624"; transcript_id "5_00137829"; exon_number "3"; gene_name "uc002ngo.1"; oId "uc002ngo.1_ext"; nearest_ref "uc002ngo.1"; class_code "="; tss_id "TSS46021"; p_id "P45826";
chr19	Cufflinks	exon	17533141	17533267	.	+	.	gene_id "XLOC_050624"; transcript_id "5_00137829"; exon_number "4"; gene_name "uc002ngo.1"; oId "uc002ngo.1_ext"; nearest_ref "uc002ngo.1"; class_code "="; tss_id "TSS46021"; p_id "P45826";
chr19	Cufflinks	exon	17534307	17534426	.	+	.	gene_id "XLOC_050624"; transcript_id "5_00137829"; exon_number "5"; gene_name "uc002ngo.1"; oId "uc002ngo.1_ext"; nearest_ref "uc002ngo.1"; class_code "="; tss_id "TSS46021"; p_id "P45826";
chr19	Cufflinks	exon	17534502	17534608	.	+	.	gene_id "XLOC_050624"; transcript_id "5_00137829"; exon_number "6"; gene_name "uc002ngo.1"; oId "uc002ngo.1_ext"; nearest_ref "uc002ngo.1"; class_code "="; tss_id "TSS46021"; p_id "P45826";
chr19	Cufflinks	exon	17534815	17534876	.	+	.	gene_id "XLOC_050624"; transcript_id "5_00137829"; exon_number "7"; gene_name "uc002ngo.1"; oId "uc002ngo.1_ext"; nearest_ref "uc002ngo.1"; class_code "="; tss_id "TSS46021"; p_id "P45826";
chr19	Cufflinks	exon	17535430	17535486	.	+	.	gene_id "XLOC_050624"; transcript_id "5_00137829"; exon_number "8"; gene_name "uc002ngo.1"; oId "uc002ngo.1_ext"; nearest_ref "uc002ngo.1"; class_code "="; tss_id "TSS46021"; p_id "P45826";
chr19	Cufflinks	exon	17535740	17536140	.	+	.	gene_id "XLOC_050624"; transcript_id "5_00137829"; exon_number "9"; gene_name "uc002ngo.1"; oId "uc002ngo.1_ext"; nearest_ref "uc002ngo.1"; class_code "="; tss_id "TSS46021"; p_id "P45826";
chr19	Cufflinks	exon	17530878	17531220	.	+	.	gene_id "XLOC_050624"; transcript_id "5_00137830"; exon_number "1"; gene_name "uc002ngp.1"; oId "uc002ngp.1_ext"; nearest_ref "uc002ngp.1"; class_code "="; tss_id "TSS46022"; p_id "P45825";
chr19	Cufflinks	exon	17531347	17531443	.	+	.	gene_id "XLOC_050624"; transcript_id "5_00137830"; exon_number "2"; gene_name "uc002ngp.1"; oId "uc002ngp.1_ext"; nearest_ref "uc002ngp.1"; class_code "="; tss_id "TSS46022"; p_id "P45825";
chr19	Cufflinks	exon	17533141	17533267	.	+	.	gene_id "XLOC_050624"; transcript_id "5_00137830"; exon_number "3"; gene_name "uc002ngp.1"; oId "uc002ngp.1_ext"; nearest_ref "uc002ngp.1"; class_code "="; tss_id "TSS46022"; p_id "P45825";
chr19	Cufflinks	exon	17534307	17534426	.	+	.	gene_id "XLOC_050624"; transcript_id "5_00137830"; exon_number "4"; gene_name "uc002ngp.1"; oId "uc002ngp.1_ext"; nearest_ref "uc002ngp.1"; class_code "="; tss_id "TSS46022"; p_id "P45825";
chr19	Cufflinks	exon	17534502	17534608	.	+	.	gene_id "XLOC_050624"; transcript_id "5_00137830"; exon_number "5"; gene_name "uc002ngp.1"; oId "uc002ngp.1_ext"; nearest_ref "uc002ngp.1"; class_code "="; tss_id "TSS46022"; p_id "P45825";
chr19	Cufflinks	exon	17534815	17534876	.	+	.	gene_id "XLOC_050624"; transcript_id "5_00137830"; exon_number "6"; gene_name "uc002ngp.1"; oId "uc002ngp.1_ext"; nearest_ref "uc002ngp.1"; class_code "="; tss_id "TSS46022"; p_id "P45825";
chr19	Cufflinks	exon	17535430	17535486	.	+	.	gene_id "XLOC_050624"; transcript_id "5_00137830"; exon_number "7"; gene_name "uc002ngp.1"; oId "uc002ngp.1_ext"; nearest_ref "uc002ngp.1"; class_code "="; tss_id "TSS46022"; p_id "P45825";
chr19	Cufflinks	exon	17535740	17536140	.	+	.	gene_id "XLOC_050624"; transcript_id "5_00137830"; exon_number "8"; gene_name "uc002ngp.1"; oId "uc002ngp.1_ext"; nearest_ref "uc002ngp.1"; class_code "="; tss_id "TSS46022"; p_id "P45825";
chr19	hg19_knownGene	exon	17532714	17533267	.	+	.	gene_id "XLOC_050624"; transcript_id "5_00137831"; exon_number "1"; gene_name "uc002ngq.1"; oId "uc002ngq.1"; nearest_ref "uc002ngq.1"; class_code "="; tss_id "TSS46023"; p_id "P45824";
chr19	hg19_knownGene	exon	17534307	17534426	.	+	.	gene_id "XLOC_050624"; transcript_id "5_00137831"; exon_number "2"; gene_name "uc002ngq.1"; oId "uc002ngq.1"; nearest_ref "uc002ngq.1"; class_code "="; tss_id "TSS46023"; p_id "P45824";
chr19	hg19_knownGene	exon	17534502	17534608	.	+	.	gene_id "XLOC_050624"; transcript_id "5_00137831"; exon_number "3"; gene_name "uc002ngq.1"; oId "uc002ngq.1"; nearest_ref "uc002ngq.1"; class_code "="; tss_id "TSS46023"; p_id "P45824";
chr19	hg19_knownGene	exon	17534815	17534876	.	+	.	gene_id "XLOC_050624"; transcript_id "5_00137831"; exon_number "4"; gene_name "uc002ngq.1"; oId "uc002ngq.1"; nearest_ref "uc002ngq.1"; class_code "="; tss_id "TSS46023"; p_id "P45824";
chr19	hg19_knownGene	exon	17535430	17535486	.	+	.	gene_id "XLOC_050624"; transcript_id "5_00137831"; exon_number "5"; gene_name "uc002ngq.1"; oId "uc002ngq.1"; nearest_ref "uc002ngq.1"; class_code "="; tss_id "TSS46023"; p_id "P45824";
chr19	hg19_knownGene	exon	17535740	17536140	.	+	.	gene_id "XLOC_050624"; transcript_id "5_00137831"; exon_number "6"; gene_name "uc002ngq.1"; oId "uc002ngq.1"; nearest_ref "uc002ngq.1"; class_code "="; tss_id "TSS46023"; p_id "P45824";
chr19	Cufflinks	exon	17540484	17540811	.	+	.	gene_id "XLOC_050625"; transcript_id "5_00144645"; exon_number "1"; oId "upf1_r4.18604.1"; class_code "u";
chr19	Cufflinks	exon	17542323	17542770	.	+	.	gene_id "XLOC_050626"; transcript_id "5_00142473"; exon_number "1"; oId "SC4.15623.1"; class_code "u";
chr19	Cufflinks	exon	17542964	17543240	.	+	.	gene_id "XLOC_050627"; transcript_id "5_00142474"; exon_number "1"; oId "SC4.15624.1"; class_code "u";
chr19	Cufflinks	exon	17543865	17544149	.	+	.	gene_id "XLOC_050628"; transcript_id "5_00142475"; exon_number "1"; oId "SC4.15625.1"; class_code "u";
chr19	hg19_knownGene	exon	17581300	17581516	.	+	.	gene_id "XLOC_050629"; transcript_id "5_00137832"; exon_number "1"; gene_name "uc002ngt.1"; oId "uc002ngt.1"; nearest_ref "uc002ngt.1"; class_code "="; tss_id "TSS46024"; p_id "P45831";
chr19	hg19_knownGene	exon	17598269	17598338	.	+	.	gene_id "XLOC_050629"; transcript_id "5_00137832"; exon_number "2"; gene_name "uc002ngt.1"; oId "uc002ngt.1"; nearest_ref "uc002ngt.1"; class_code "="; tss_id "TSS46024"; p_id "P45831";
chr19	hg19_knownGene	exon	17599657	17599748	.	+	.	gene_id "XLOC_050629"; transcript_id "5_00137832"; exon_number "3"; gene_name "uc002ngt.1"; oId "uc002ngt.1"; nearest_ref "uc002ngt.1"; class_code "="; tss_id "TSS46024"; p_id "P45831";
chr19	hg19_knownGene	exon	17599817	17599926	.	+	.	gene_id "XLOC_050629"; transcript_id "5_00137832"; exon_number "4"; gene_name "uc002ngt.1"; oId "uc002ngt.1"; nearest_ref "uc002ngt.1"; class_code "="; tss_id "TSS46024"; p_id "P45831";
chr19	hg19_knownGene	exon	17608064	17610207	.	+	.	gene_id "XLOC_050629"; transcript_id "5_00137832"; exon_number "5"; gene_name "uc002ngt.1"; oId "uc002ngt.1"; nearest_ref "uc002ngt.1"; class_code "="; tss_id "TSS46024"; p_id "P45831";
chr19	Cufflinks	exon	17581300	17581516	.	+	.	gene_id "XLOC_050629"; transcript_id "5_00144646"; exon_number "1"; gene_name "uc002ngv.1"; oId "upf1_r4.18517.4"; nearest_ref "uc002ngv.1"; class_code "j"; tss_id "TSS46024";
chr19	Cufflinks	exon	17598269	17598338	.	+	.	gene_id "XLOC_050629"; transcript_id "5_00144646"; exon_number "2"; gene_name "uc002ngv.1"; oId "upf1_r4.18517.4"; nearest_ref "uc002ngv.1"; class_code "j"; tss_id "TSS46024";
chr19	Cufflinks	exon	17599657	17599748	.	+	.	gene_id "XLOC_050629"; transcript_id "5_00144646"; exon_number "3"; gene_name "uc002ngv.1"; oId "upf1_r4.18517.4"; nearest_ref "uc002ngv.1"; class_code "j"; tss_id "TSS46024";
chr19	Cufflinks	exon	17599817	17599926	.	+	.	gene_id "XLOC_050629"; transcript_id "5_00144646"; exon_number "4"; gene_name "uc002ngv.1"; oId "upf1_r4.18517.4"; nearest_ref "uc002ngv.1"; class_code "j"; tss_id "TSS46024";
chr19	Cufflinks	exon	17608064	17608273	.	+	.	gene_id "XLOC_050629"; transcript_id "5_00144646"; exon_number "5"; gene_name "uc002ngv.1"; oId "upf1_r4.18517.4"; nearest_ref "uc002ngv.1"; class_code "j"; tss_id "TSS46024";
chr19	Cufflinks	exon	17611087	17611213	.	+	.	gene_id "XLOC_050629"; transcript_id "5_00144646"; exon_number "6"; gene_name "uc002ngv.1"; oId "upf1_r4.18517.4"; nearest_ref "uc002ngv.1"; class_code "j"; tss_id "TSS46024";
chr19	Cufflinks	exon	17611304	17611441	.	+	.	gene_id "XLOC_050629"; transcript_id "5_00144646"; exon_number "7"; gene_name "uc002ngv.1"; oId "upf1_r4.18517.4"; nearest_ref "uc002ngv.1"; class_code "j"; tss_id "TSS46024";
chr19	Cufflinks	exon	17611521	17611685	.	+	.	gene_id "XLOC_050629"; transcript_id "5_00144646"; exon_number "8"; gene_name "uc002ngv.1"; oId "upf1_r4.18517.4"; nearest_ref "uc002ngv.1"; class_code "j"; tss_id "TSS46024";
chr19	Cufflinks	exon	17612082	17612228	.	+	.	gene_id "XLOC_050629"; transcript_id "5_00144646"; exon_number "9"; gene_name "uc002ngv.1"; oId "upf1_r4.18517.4"; nearest_ref "uc002ngv.1"; class_code "j"; tss_id "TSS46024";
chr19	Cufflinks	exon	17615264	17616854	.	+	.	gene_id "XLOC_050629"; transcript_id "5_00144646"; exon_number "10"; gene_name "uc002ngv.1"; oId "upf1_r4.18517.4"; nearest_ref "uc002ngv.1"; class_code "j"; tss_id "TSS46024";
chr19	hg19_knownGene	exon	17581300	17581516	.	+	.	gene_id "XLOC_050629"; transcript_id "5_00137834"; exon_number "1"; gene_name "uc010xpp.1"; oId "uc010xpp.1"; nearest_ref "uc010xpp.1"; class_code "="; tss_id "TSS46024"; p_id "P45830";
chr19	hg19_knownGene	exon	17594691	17594930	.	+	.	gene_id "XLOC_050629"; transcript_id "5_00137834"; exon_number "2"; gene_name "uc010xpp.1"; oId "uc010xpp.1"; nearest_ref "uc010xpp.1"; class_code "="; tss_id "TSS46024"; p_id "P45830";
chr19	hg19_knownGene	exon	17597372	17597766	.	+	.	gene_id "XLOC_050629"; transcript_id "5_00137834"; exon_number "3"; gene_name "uc010xpp.1"; oId "uc010xpp.1"; nearest_ref "uc010xpp.1"; class_code "="; tss_id "TSS46024"; p_id "P45830";
chr19	hg19_knownGene	exon	17597909	17598144	.	+	.	gene_id "XLOC_050629"; transcript_id "5_00137834"; exon_number "4"; gene_name "uc010xpp.1"; oId "uc010xpp.1"; nearest_ref "uc010xpp.1"; class_code "="; tss_id "TSS46024"; p_id "P45830";
chr19	hg19_knownGene	exon	17598269	17598338	.	+	.	gene_id "XLOC_050629"; transcript_id "5_00137834"; exon_number "5"; gene_name "uc010xpp.1"; oId "uc010xpp.1"; nearest_ref "uc010xpp.1"; class_code "="; tss_id "TSS46024"; p_id "P45830";
chr19	hg19_knownGene	exon	17599657	17599748	.	+	.	gene_id "XLOC_050629"; transcript_id "5_00137834"; exon_number "6"; gene_name "uc010xpp.1"; oId "uc010xpp.1"; nearest_ref "uc010xpp.1"; class_code "="; tss_id "TSS46024"; p_id "P45830";
chr19	hg19_knownGene	exon	17599817	17599926	.	+	.	gene_id "XLOC_050629"; transcript_id "5_00137834"; exon_number "7"; gene_name "uc010xpp.1"; oId "uc010xpp.1"; nearest_ref "uc010xpp.1"; class_code "="; tss_id "TSS46024"; p_id "P45830";
chr19	hg19_knownGene	exon	17608064	17608273	.	+	.	gene_id "XLOC_050629"; transcript_id "5_00137834"; exon_number "8"; gene_name "uc010xpp.1"; oId "uc010xpp.1"; nearest_ref "uc010xpp.1"; class_code "="; tss_id "TSS46024"; p_id "P45830";
chr19	hg19_knownGene	exon	17611087	17611213	.	+	.	gene_id "XLOC_050629"; transcript_id "5_00137834"; exon_number "9"; gene_name "uc010xpp.1"; oId "uc010xpp.1"; nearest_ref "uc010xpp.1"; class_code "="; tss_id "TSS46024"; p_id "P45830";
chr19	hg19_knownGene	exon	17611304	17611441	.	+	.	gene_id "XLOC_050629"; transcript_id "5_00137834"; exon_number "10"; gene_name "uc010xpp.1"; oId "uc010xpp.1"; nearest_ref "uc010xpp.1"; class_code "="; tss_id "TSS46024"; p_id "P45830";
chr19	hg19_knownGene	exon	17611521	17611685	.	+	.	gene_id "XLOC_050629"; transcript_id "5_00137834"; exon_number "11"; gene_name "uc010xpp.1"; oId "uc010xpp.1"; nearest_ref "uc010xpp.1"; class_code "="; tss_id "TSS46024"; p_id "P45830";
chr19	hg19_knownGene	exon	17612082	17612228	.	+	.	gene_id "XLOC_050629"; transcript_id "5_00137834"; exon_number "12"; gene_name "uc010xpp.1"; oId "uc010xpp.1"; nearest_ref "uc010xpp.1"; class_code "="; tss_id "TSS46024"; p_id "P45830";
chr19	hg19_knownGene	exon	17615264	17616977	.	+	.	gene_id "XLOC_050629"; transcript_id "5_00137834"; exon_number "13"; gene_name "uc010xpp.1"; oId "uc010xpp.1"; nearest_ref "uc010xpp.1"; class_code "="; tss_id "TSS46024"; p_id "P45830";
chr19	hg19_knownGene	exon	17581300	17581516	.	+	.	gene_id "XLOC_050629"; transcript_id "5_00137833"; exon_number "1"; gene_name "uc002ngu.1"; oId "uc002ngu.1"; nearest_ref "uc002ngu.1"; class_code "="; tss_id "TSS46024"; p_id "P45829";
chr19	hg19_knownGene	exon	17597372	17597766	.	+	.	gene_id "XLOC_050629"; transcript_id "5_00137833"; exon_number "2"; gene_name "uc002ngu.1"; oId "uc002ngu.1"; nearest_ref "uc002ngu.1"; class_code "="; tss_id "TSS46024"; p_id "P45829";
chr19	hg19_knownGene	exon	17597983	17598144	.	+	.	gene_id "XLOC_050629"; transcript_id "5_00137833"; exon_number "3"; gene_name "uc002ngu.1"; oId "uc002ngu.1"; nearest_ref "uc002ngu.1"; class_code "="; tss_id "TSS46024"; p_id "P45829";
chr19	hg19_knownGene	exon	17598269	17598338	.	+	.	gene_id "XLOC_050629"; transcript_id "5_00137833"; exon_number "4"; gene_name "uc002ngu.1"; oId "uc002ngu.1"; nearest_ref "uc002ngu.1"; class_code "="; tss_id "TSS46024"; p_id "P45829";
chr19	hg19_knownGene	exon	17599657	17599748	.	+	.	gene_id "XLOC_050629"; transcript_id "5_00137833"; exon_number "5"; gene_name "uc002ngu.1"; oId "uc002ngu.1"; nearest_ref "uc002ngu.1"; class_code "="; tss_id "TSS46024"; p_id "P45829";
chr19	hg19_knownGene	exon	17599817	17599926	.	+	.	gene_id "XLOC_050629"; transcript_id "5_00137833"; exon_number "6"; gene_name "uc002ngu.1"; oId "uc002ngu.1"; nearest_ref "uc002ngu.1"; class_code "="; tss_id "TSS46024"; p_id "P45829";
chr19	hg19_knownGene	exon	17608064	17608273	.	+	.	gene_id "XLOC_050629"; transcript_id "5_00137833"; exon_number "7"; gene_name "uc002ngu.1"; oId "uc002ngu.1"; nearest_ref "uc002ngu.1"; class_code "="; tss_id "TSS46024"; p_id "P45829";
chr19	hg19_knownGene	exon	17611087	17611213	.	+	.	gene_id "XLOC_050629"; transcript_id "5_00137833"; exon_number "8"; gene_name "uc002ngu.1"; oId "uc002ngu.1"; nearest_ref "uc002ngu.1"; class_code "="; tss_id "TSS46024"; p_id "P45829";
chr19	hg19_knownGene	exon	17611304	17611441	.	+	.	gene_id "XLOC_050629"; transcript_id "5_00137833"; exon_number "9"; gene_name "uc002ngu.1"; oId "uc002ngu.1"; nearest_ref "uc002ngu.1"; class_code "="; tss_id "TSS46024"; p_id "P45829";
chr19	hg19_knownGene	exon	17611521	17611685	.	+	.	gene_id "XLOC_050629"; transcript_id "5_00137833"; exon_number "10"; gene_name "uc002ngu.1"; oId "uc002ngu.1"; nearest_ref "uc002ngu.1"; class_code "="; tss_id "TSS46024"; p_id "P45829";
chr19	hg19_knownGene	exon	17612082	17612228	.	+	.	gene_id "XLOC_050629"; transcript_id "5_00137833"; exon_number "11"; gene_name "uc002ngu.1"; oId "uc002ngu.1"; nearest_ref "uc002ngu.1"; class_code "="; tss_id "TSS46024"; p_id "P45829";
chr19	hg19_knownGene	exon	17615264	17616977	.	+	.	gene_id "XLOC_050629"; transcript_id "5_00137833"; exon_number "12"; gene_name "uc002ngu.1"; oId "uc002ngu.1"; nearest_ref "uc002ngu.1"; class_code "="; tss_id "TSS46024"; p_id "P45829";
chr19	hg19_knownGene	exon	17606224	17608273	.	+	.	gene_id "XLOC_050629"; transcript_id "5_00137835"; exon_number "1"; gene_name "uc002ngv.1"; oId "uc002ngv.1"; nearest_ref "uc002ngv.1"; class_code "="; tss_id "TSS46025"; p_id "P45828";
chr19	hg19_knownGene	exon	17611087	17611213	.	+	.	gene_id "XLOC_050629"; transcript_id "5_00137835"; exon_number "2"; gene_name "uc002ngv.1"; oId "uc002ngv.1"; nearest_ref "uc002ngv.1"; class_code "="; tss_id "TSS46025"; p_id "P45828";
chr19	hg19_knownGene	exon	17611304	17611441	.	+	.	gene_id "XLOC_050629"; transcript_id "5_00137835"; exon_number "3"; gene_name "uc002ngv.1"; oId "uc002ngv.1"; nearest_ref "uc002ngv.1"; class_code "="; tss_id "TSS46025"; p_id "P45828";
chr19	hg19_knownGene	exon	17611521	17611685	.	+	.	gene_id "XLOC_050629"; transcript_id "5_00137835"; exon_number "4"; gene_name "uc002ngv.1"; oId "uc002ngv.1"; nearest_ref "uc002ngv.1"; class_code "="; tss_id "TSS46025"; p_id "P45828";
chr19	hg19_knownGene	exon	17612082	17612228	.	+	.	gene_id "XLOC_050629"; transcript_id "5_00137835"; exon_number "5"; gene_name "uc002ngv.1"; oId "uc002ngv.1"; nearest_ref "uc002ngv.1"; class_code "="; tss_id "TSS46025"; p_id "P45828";
chr19	hg19_knownGene	exon	17615264	17616977	.	+	.	gene_id "XLOC_050629"; transcript_id "5_00137835"; exon_number "6"; gene_name "uc002ngv.1"; oId "uc002ngv.1"; nearest_ref "uc002ngv.1"; class_code "="; tss_id "TSS46025"; p_id "P45828";
chr19	Cufflinks	exon	17582461	17582944	.	+	.	gene_id "XLOC_050630"; transcript_id "5_00144647"; exon_number "1"; gene_name "uc010xpp.1"; oId "upf1_r4.18518.1"; nearest_ref "uc010xpp.1"; class_code "i";
chr19	Cufflinks	exon	17622418	17622769	.	+	.	gene_id "XLOC_050631"; transcript_id "5_00137836"; exon_number "1"; gene_name "uc002ngw.2"; oId "uc002ngw.2_ext"; nearest_ref "uc002ngw.2"; class_code "="; tss_id "TSS46026"; p_id "P45832";
chr19	Cufflinks	exon	17626982	17627089	.	+	.	gene_id "XLOC_050631"; transcript_id "5_00137836"; exon_number "2"; gene_name "uc002ngw.2"; oId "uc002ngw.2_ext"; nearest_ref "uc002ngw.2"; class_code "="; tss_id "TSS46026"; p_id "P45832";
chr19	Cufflinks	exon	17628097	17628198	.	+	.	gene_id "XLOC_050631"; transcript_id "5_00137836"; exon_number "3"; gene_name "uc002ngw.2"; oId "uc002ngw.2_ext"; nearest_ref "uc002ngw.2"; class_code "="; tss_id "TSS46026"; p_id "P45832";
chr19	Cufflinks	exon	17628519	17628659	.	+	.	gene_id "XLOC_050631"; transcript_id "5_00137836"; exon_number "4"; gene_name "uc002ngw.2"; oId "uc002ngw.2_ext"; nearest_ref "uc002ngw.2"; class_code "="; tss_id "TSS46026"; p_id "P45832";
chr19	Cufflinks	exon	17631753	17632095	.	+	.	gene_id "XLOC_050631"; transcript_id "5_00137836"; exon_number "5"; gene_name "uc002ngw.2"; oId "uc002ngw.2_ext"; nearest_ref "uc002ngw.2"; class_code "="; tss_id "TSS46026"; p_id "P45832";
chr19	Cufflinks	exon	17623755	17623777	.	+	.	gene_id "XLOC_050631"; transcript_id "5_00137837"; exon_number "1"; gene_name "uc002ngw.2"; oId "SC3.uc002ngw.2.2"; nearest_ref "uc002ngw.2"; class_code "j"; tss_id "TSS46028";
chr19	Cufflinks	exon	17626982	17627089	.	+	.	gene_id "XLOC_050631"; transcript_id "5_00137837"; exon_number "2"; gene_name "uc002ngw.2"; oId "SC3.uc002ngw.2.2"; nearest_ref "uc002ngw.2"; class_code "j"; tss_id "TSS46028";
chr19	Cufflinks	exon	17628097	17628198	.	+	.	gene_id "XLOC_050631"; transcript_id "5_00137837"; exon_number "3"; gene_name "uc002ngw.2"; oId "SC3.uc002ngw.2.2"; nearest_ref "uc002ngw.2"; class_code "j"; tss_id "TSS46028";
chr19	Cufflinks	exon	17628519	17628659	.	+	.	gene_id "XLOC_050631"; transcript_id "5_00137837"; exon_number "4"; gene_name "uc002ngw.2"; oId "SC3.uc002ngw.2.2"; nearest_ref "uc002ngw.2"; class_code "j"; tss_id "TSS46028";
chr19	Cufflinks	exon	17631753	17631905	.	+	.	gene_id "XLOC_050631"; transcript_id "5_00137837"; exon_number "5"; gene_name "uc002ngw.2"; oId "SC3.uc002ngw.2.2"; nearest_ref "uc002ngw.2"; class_code "j"; tss_id "TSS46028";
chr19	Cufflinks	exon	17623831	17623857	.	+	.	gene_id "XLOC_050631"; transcript_id "5_00144648"; exon_number "1"; gene_name "uc002ngw.2"; oId "upf1_r4.uc002ngw.2.2"; nearest_ref "uc002ngw.2"; class_code "j"; tss_id "TSS46028";
chr19	Cufflinks	exon	17626982	17627089	.	+	.	gene_id "XLOC_050631"; transcript_id "5_00144648"; exon_number "2"; gene_name "uc002ngw.2"; oId "upf1_r4.uc002ngw.2.2"; nearest_ref "uc002ngw.2"; class_code "j"; tss_id "TSS46028";
chr19	Cufflinks	exon	17628097	17628198	.	+	.	gene_id "XLOC_050631"; transcript_id "5_00144648"; exon_number "3"; gene_name "uc002ngw.2"; oId "upf1_r4.uc002ngw.2.2"; nearest_ref "uc002ngw.2"; class_code "j"; tss_id "TSS46028";
chr19	Cufflinks	exon	17628519	17628659	.	+	.	gene_id "XLOC_050631"; transcript_id "5_00144648"; exon_number "4"; gene_name "uc002ngw.2"; oId "upf1_r4.uc002ngw.2.2"; nearest_ref "uc002ngw.2"; class_code "j"; tss_id "TSS46028";
chr19	Cufflinks	exon	17631753	17631774	.	+	.	gene_id "XLOC_050631"; transcript_id "5_00144648"; exon_number "5"; gene_name "uc002ngw.2"; oId "upf1_r4.uc002ngw.2.2"; nearest_ref "uc002ngw.2"; class_code "j"; tss_id "TSS46028";
chr19	Cufflinks	exon	17632682	17633722	.	+	.	gene_id "XLOC_050632"; transcript_id "5_00142476"; exon_number "1"; gene_name "uc002ngw.2"; oId "upf3.10630.1"; nearest_ref "uc002ngw.2"; class_code "p";
chr19	hg19_knownGene	exon	17634110	17634268	.	+	.	gene_id "XLOC_050633"; transcript_id "5_00137838"; exon_number "1"; gene_name "uc010xpq.1"; oId "uc010xpq.1"; nearest_ref "uc010xpq.1"; class_code "="; tss_id "TSS46029"; p_id "P45839";
chr19	hg19_knownGene	exon	17638078	17638204	.	+	.	gene_id "XLOC_050633"; transcript_id "5_00137838"; exon_number "2"; gene_name "uc010xpq.1"; oId "uc010xpq.1"; nearest_ref "uc010xpq.1"; class_code "="; tss_id "TSS46029"; p_id "P45839";
chr19	hg19_knownGene	exon	17641564	17641694	.	+	.	gene_id "XLOC_050633"; transcript_id "5_00137838"; exon_number "3"; gene_name "uc010xpq.1"; oId "uc010xpq.1"; nearest_ref "uc010xpq.1"; class_code "="; tss_id "TSS46029"; p_id "P45839";
chr19	hg19_knownGene	exon	17643072	17643197	.	+	.	gene_id "XLOC_050633"; transcript_id "5_00137838"; exon_number "4"; gene_name "uc010xpq.1"; oId "uc010xpq.1"; nearest_ref "uc010xpq.1"; class_code "="; tss_id "TSS46029"; p_id "P45839";
chr19	hg19_knownGene	exon	17644396	17644510	.	+	.	gene_id "XLOC_050633"; transcript_id "5_00137838"; exon_number "5"; gene_name "uc010xpq.1"; oId "uc010xpq.1"; nearest_ref "uc010xpq.1"; class_code "="; tss_id "TSS46029"; p_id "P45839";
chr19	hg19_knownGene	exon	17648185	17648349	.	+	.	gene_id "XLOC_050633"; transcript_id "5_00137838"; exon_number "6"; gene_name "uc010xpq.1"; oId "uc010xpq.1"; nearest_ref "uc010xpq.1"; class_code "="; tss_id "TSS46029"; p_id "P45839";
chr19	hg19_knownGene	exon	17649956	17650074	.	+	.	gene_id "XLOC_050633"; transcript_id "5_00137838"; exon_number "7"; gene_name "uc010xpq.1"; oId "uc010xpq.1"; nearest_ref "uc010xpq.1"; class_code "="; tss_id "TSS46029"; p_id "P45839";
chr19	hg19_knownGene	exon	17650156	17650260	.	+	.	gene_id "XLOC_050633"; transcript_id "5_00137838"; exon_number "8"; gene_name "uc010xpq.1"; oId "uc010xpq.1"; nearest_ref "uc010xpq.1"; class_code "="; tss_id "TSS46029"; p_id "P45839";
chr19	hg19_knownGene	exon	17650412	17650574	.	+	.	gene_id "XLOC_050633"; transcript_id "5_00137838"; exon_number "9"; gene_name "uc010xpq.1"; oId "uc010xpq.1"; nearest_ref "uc010xpq.1"; class_code "="; tss_id "TSS46029"; p_id "P45839";
chr19	hg19_knownGene	exon	17651201	17651391	.	+	.	gene_id "XLOC_050633"; transcript_id "5_00137838"; exon_number "10"; gene_name "uc010xpq.1"; oId "uc010xpq.1"; nearest_ref "uc010xpq.1"; class_code "="; tss_id "TSS46029"; p_id "P45839";
chr19	hg19_knownGene	exon	17652945	17653103	.	+	.	gene_id "XLOC_050633"; transcript_id "5_00137838"; exon_number "11"; gene_name "uc010xpq.1"; oId "uc010xpq.1"; nearest_ref "uc010xpq.1"; class_code "="; tss_id "TSS46029"; p_id "P45839";
chr19	hg19_knownGene	exon	17654126	17654242	.	+	.	gene_id "XLOC_050633"; transcript_id "5_00137838"; exon_number "12"; gene_name "uc010xpq.1"; oId "uc010xpq.1"; nearest_ref "uc010xpq.1"; class_code "="; tss_id "TSS46029"; p_id "P45839";
chr19	hg19_knownGene	exon	17654333	17654440	.	+	.	gene_id "XLOC_050633"; transcript_id "5_00137838"; exon_number "13"; gene_name "uc010xpq.1"; oId "uc010xpq.1"; nearest_ref "uc010xpq.1"; class_code "="; tss_id "TSS46029"; p_id "P45839";
chr19	hg19_knownGene	exon	17657495	17657606	.	+	.	gene_id "XLOC_050633"; transcript_id "5_00137838"; exon_number "14"; gene_name "uc010xpq.1"; oId "uc010xpq.1"; nearest_ref "uc010xpq.1"; class_code "="; tss_id "TSS46029"; p_id "P45839";
chr19	hg19_knownGene	exon	17660253	17660336	.	+	.	gene_id "XLOC_050633"; transcript_id "5_00137838"; exon_number "15"; gene_name "uc010xpq.1"; oId "uc010xpq.1"; nearest_ref "uc010xpq.1"; class_code "="; tss_id "TSS46029"; p_id "P45839";
chr19	hg19_knownGene	exon	17662595	17662834	.	+	.	gene_id "XLOC_050633"; transcript_id "5_00137838"; exon_number "16"; gene_name "uc010xpq.1"; oId "uc010xpq.1"; nearest_ref "uc010xpq.1"; class_code "="; tss_id "TSS46029"; p_id "P45839";
chr19	hg19_knownGene	exon	17634110	17634268	.	+	.	gene_id "XLOC_050633"; transcript_id "5_00137839"; exon_number "1"; gene_name "uc010xpr.1"; oId "uc010xpr.1"; nearest_ref "uc010xpr.1"; class_code "="; tss_id "TSS46029"; p_id "P45835";
chr19	hg19_knownGene	exon	17638078	17638204	.	+	.	gene_id "XLOC_050633"; transcript_id "5_00137839"; exon_number "2"; gene_name "uc010xpr.1"; oId "uc010xpr.1"; nearest_ref "uc010xpr.1"; class_code "="; tss_id "TSS46029"; p_id "P45835";
chr19	hg19_knownGene	exon	17641564	17641694	.	+	.	gene_id "XLOC_050633"; transcript_id "5_00137839"; exon_number "3"; gene_name "uc010xpr.1"; oId "uc010xpr.1"; nearest_ref "uc010xpr.1"; class_code "="; tss_id "TSS46029"; p_id "P45835";
chr19	hg19_knownGene	exon	17643072	17643197	.	+	.	gene_id "XLOC_050633"; transcript_id "5_00137839"; exon_number "4"; gene_name "uc010xpr.1"; oId "uc010xpr.1"; nearest_ref "uc010xpr.1"; class_code "="; tss_id "TSS46029"; p_id "P45835";
chr19	hg19_knownGene	exon	17644396	17644510	.	+	.	gene_id "XLOC_050633"; transcript_id "5_00137839"; exon_number "5"; gene_name "uc010xpr.1"; oId "uc010xpr.1"; nearest_ref "uc010xpr.1"; class_code "="; tss_id "TSS46029"; p_id "P45835";
chr19	hg19_knownGene	exon	17648185	17648349	.	+	.	gene_id "XLOC_050633"; transcript_id "5_00137839"; exon_number "6"; gene_name "uc010xpr.1"; oId "uc010xpr.1"; nearest_ref "uc010xpr.1"; class_code "="; tss_id "TSS46029"; p_id "P45835";
chr19	hg19_knownGene	exon	17649956	17650074	.	+	.	gene_id "XLOC_050633"; transcript_id "5_00137839"; exon_number "7"; gene_name "uc010xpr.1"; oId "uc010xpr.1"; nearest_ref "uc010xpr.1"; class_code "="; tss_id "TSS46029"; p_id "P45835";
chr19	hg19_knownGene	exon	17650156	17650260	.	+	.	gene_id "XLOC_050633"; transcript_id "5_00137839"; exon_number "8"; gene_name "uc010xpr.1"; oId "uc010xpr.1"; nearest_ref "uc010xpr.1"; class_code "="; tss_id "TSS46029"; p_id "P45835";
chr19	hg19_knownGene	exon	17650412	17650574	.	+	.	gene_id "XLOC_050633"; transcript_id "5_00137839"; exon_number "9"; gene_name "uc010xpr.1"; oId "uc010xpr.1"; nearest_ref "uc010xpr.1"; class_code "="; tss_id "TSS46029"; p_id "P45835";
chr19	hg19_knownGene	exon	17651201	17651391	.	+	.	gene_id "XLOC_050633"; transcript_id "5_00137839"; exon_number "10"; gene_name "uc010xpr.1"; oId "uc010xpr.1"; nearest_ref "uc010xpr.1"; class_code "="; tss_id "TSS46029"; p_id "P45835";
chr19	hg19_knownGene	exon	17652945	17653103	.	+	.	gene_id "XLOC_050633"; transcript_id "5_00137839"; exon_number "11"; gene_name "uc010xpr.1"; oId "uc010xpr.1"; nearest_ref "uc010xpr.1"; class_code "="; tss_id "TSS46029"; p_id "P45835";
chr19	hg19_knownGene	exon	17654126	17654242	.	+	.	gene_id "XLOC_050633"; transcript_id "5_00137839"; exon_number "12"; gene_name "uc010xpr.1"; oId "uc010xpr.1"; nearest_ref "uc010xpr.1"; class_code "="; tss_id "TSS46029"; p_id "P45835";
chr19	hg19_knownGene	exon	17654333	17654440	.	+	.	gene_id "XLOC_050633"; transcript_id "5_00137839"; exon_number "13"; gene_name "uc010xpr.1"; oId "uc010xpr.1"; nearest_ref "uc010xpr.1"; class_code "="; tss_id "TSS46029"; p_id "P45835";
chr19	hg19_knownGene	exon	17657495	17657606	.	+	.	gene_id "XLOC_050633"; transcript_id "5_00137839"; exon_number "14"; gene_name "uc010xpr.1"; oId "uc010xpr.1"; nearest_ref "uc010xpr.1"; class_code "="; tss_id "TSS46029"; p_id "P45835";
chr19	hg19_knownGene	exon	17660253	17660336	.	+	.	gene_id "XLOC_050633"; transcript_id "5_00137839"; exon_number "15"; gene_name "uc010xpr.1"; oId "uc010xpr.1"; nearest_ref "uc010xpr.1"; class_code "="; tss_id "TSS46029"; p_id "P45835";
chr19	hg19_knownGene	exon	17664122	17664647	.	+	.	gene_id "XLOC_050633"; transcript_id "5_00137839"; exon_number "16"; gene_name "uc010xpr.1"; oId "uc010xpr.1"; nearest_ref "uc010xpr.1"; class_code "="; tss_id "TSS46029"; p_id "P45835";
chr19	hg19_knownGene	exon	17638065	17638204	.	+	.	gene_id "XLOC_050633"; transcript_id "5_00137840"; exon_number "1"; gene_name "uc010xps.1"; oId "uc010xps.1"; nearest_ref "uc010xps.1"; class_code "="; tss_id "TSS46030"; p_id "P45834";
chr19	hg19_knownGene	exon	17641564	17641694	.	+	.	gene_id "XLOC_050633"; transcript_id "5_00137840"; exon_number "2"; gene_name "uc010xps.1"; oId "uc010xps.1"; nearest_ref "uc010xps.1"; class_code "="; tss_id "TSS46030"; p_id "P45834";
chr19	hg19_knownGene	exon	17643072	17643197	.	+	.	gene_id "XLOC_050633"; transcript_id "5_00137840"; exon_number "3"; gene_name "uc010xps.1"; oId "uc010xps.1"; nearest_ref "uc010xps.1"; class_code "="; tss_id "TSS46030"; p_id "P45834";
chr19	hg19_knownGene	exon	17644396	17644510	.	+	.	gene_id "XLOC_050633"; transcript_id "5_00137840"; exon_number "4"; gene_name "uc010xps.1"; oId "uc010xps.1"; nearest_ref "uc010xps.1"; class_code "="; tss_id "TSS46030"; p_id "P45834";
chr19	hg19_knownGene	exon	17648185	17648349	.	+	.	gene_id "XLOC_050633"; transcript_id "5_00137840"; exon_number "5"; gene_name "uc010xps.1"; oId "uc010xps.1"; nearest_ref "uc010xps.1"; class_code "="; tss_id "TSS46030"; p_id "P45834";
chr19	hg19_knownGene	exon	17638078	17638204	.	+	.	gene_id "XLOC_050633"; transcript_id "5_00137841"; exon_number "1"; gene_name "uc010xpt.1"; oId "uc010xpt.1"; nearest_ref "uc010xpt.1"; class_code "="; tss_id "TSS46030";
chr19	hg19_knownGene	exon	17643072	17643197	.	+	.	gene_id "XLOC_050633"; transcript_id "5_00137841"; exon_number "2"; gene_name "uc010xpt.1"; oId "uc010xpt.1"; nearest_ref "uc010xpt.1"; class_code "="; tss_id "TSS46030";
chr19	hg19_knownGene	exon	17644396	17644510	.	+	.	gene_id "XLOC_050633"; transcript_id "5_00137841"; exon_number "3"; gene_name "uc010xpt.1"; oId "uc010xpt.1"; nearest_ref "uc010xpt.1"; class_code "="; tss_id "TSS46030";
chr19	hg19_knownGene	exon	17648185	17648349	.	+	.	gene_id "XLOC_050633"; transcript_id "5_00137841"; exon_number "4"; gene_name "uc010xpt.1"; oId "uc010xpt.1"; nearest_ref "uc010xpt.1"; class_code "="; tss_id "TSS46030";
chr19	hg19_knownGene	exon	17649956	17650074	.	+	.	gene_id "XLOC_050633"; transcript_id "5_00137842"; exon_number "1"; gene_name "uc002ngy.3"; oId "uc002ngy.3"; nearest_ref "uc002ngy.3"; class_code "="; tss_id "TSS46031"; p_id "P45833";
chr19	hg19_knownGene	exon	17650156	17650260	.	+	.	gene_id "XLOC_050633"; transcript_id "5_00137842"; exon_number "2"; gene_name "uc002ngy.3"; oId "uc002ngy.3"; nearest_ref "uc002ngy.3"; class_code "="; tss_id "TSS46031"; p_id "P45833";
chr19	hg19_knownGene	exon	17650412	17650574	.	+	.	gene_id "XLOC_050633"; transcript_id "5_00137842"; exon_number "3"; gene_name "uc002ngy.3"; oId "uc002ngy.3"; nearest_ref "uc002ngy.3"; class_code "="; tss_id "TSS46031"; p_id "P45833";
chr19	hg19_knownGene	exon	17651201	17651391	.	+	.	gene_id "XLOC_050633"; transcript_id "5_00137842"; exon_number "4"; gene_name "uc002ngy.3"; oId "uc002ngy.3"; nearest_ref "uc002ngy.3"; class_code "="; tss_id "TSS46031"; p_id "P45833";
chr19	hg19_knownGene	exon	17652945	17653103	.	+	.	gene_id "XLOC_050633"; transcript_id "5_00137842"; exon_number "5"; gene_name "uc002ngy.3"; oId "uc002ngy.3"; nearest_ref "uc002ngy.3"; class_code "="; tss_id "TSS46031"; p_id "P45833";
chr19	hg19_knownGene	exon	17654126	17654242	.	+	.	gene_id "XLOC_050633"; transcript_id "5_00137842"; exon_number "6"; gene_name "uc002ngy.3"; oId "uc002ngy.3"; nearest_ref "uc002ngy.3"; class_code "="; tss_id "TSS46031"; p_id "P45833";
chr19	hg19_knownGene	exon	17654333	17654440	.	+	.	gene_id "XLOC_050633"; transcript_id "5_00137842"; exon_number "7"; gene_name "uc002ngy.3"; oId "uc002ngy.3"; nearest_ref "uc002ngy.3"; class_code "="; tss_id "TSS46031"; p_id "P45833";
chr19	hg19_knownGene	exon	17657495	17657606	.	+	.	gene_id "XLOC_050633"; transcript_id "5_00137842"; exon_number "8"; gene_name "uc002ngy.3"; oId "uc002ngy.3"; nearest_ref "uc002ngy.3"; class_code "="; tss_id "TSS46031"; p_id "P45833";
chr19	hg19_knownGene	exon	17660253	17660620	.	+	.	gene_id "XLOC_050633"; transcript_id "5_00137842"; exon_number "9"; gene_name "uc002ngy.3"; oId "uc002ngy.3"; nearest_ref "uc002ngy.3"; class_code "="; tss_id "TSS46031"; p_id "P45833";
chr19	hg19_knownGene	exon	17649956	17650074	.	+	.	gene_id "XLOC_050633"; transcript_id "5_00137845"; exon_number "1"; gene_name "uc010xpu.1"; oId "uc010xpu.1"; nearest_ref "uc010xpu.1"; class_code "="; tss_id "TSS46031"; p_id "P45838";
chr19	hg19_knownGene	exon	17650156	17650260	.	+	.	gene_id "XLOC_050633"; transcript_id "5_00137845"; exon_number "2"; gene_name "uc010xpu.1"; oId "uc010xpu.1"; nearest_ref "uc010xpu.1"; class_code "="; tss_id "TSS46031"; p_id "P45838";
chr19	hg19_knownGene	exon	17650412	17650574	.	+	.	gene_id "XLOC_050633"; transcript_id "5_00137845"; exon_number "3"; gene_name "uc010xpu.1"; oId "uc010xpu.1"; nearest_ref "uc010xpu.1"; class_code "="; tss_id "TSS46031"; p_id "P45838";
chr19	hg19_knownGene	exon	17651201	17651391	.	+	.	gene_id "XLOC_050633"; transcript_id "5_00137845"; exon_number "4"; gene_name "uc010xpu.1"; oId "uc010xpu.1"; nearest_ref "uc010xpu.1"; class_code "="; tss_id "TSS46031"; p_id "P45838";
chr19	hg19_knownGene	exon	17652945	17653103	.	+	.	gene_id "XLOC_050633"; transcript_id "5_00137845"; exon_number "5"; gene_name "uc010xpu.1"; oId "uc010xpu.1"; nearest_ref "uc010xpu.1"; class_code "="; tss_id "TSS46031"; p_id "P45838";
chr19	hg19_knownGene	exon	17654126	17654242	.	+	.	gene_id "XLOC_050633"; transcript_id "5_00137845"; exon_number "6"; gene_name "uc010xpu.1"; oId "uc010xpu.1"; nearest_ref "uc010xpu.1"; class_code "="; tss_id "TSS46031"; p_id "P45838";
chr19	hg19_knownGene	exon	17654333	17654440	.	+	.	gene_id "XLOC_050633"; transcript_id "5_00137845"; exon_number "7"; gene_name "uc010xpu.1"; oId "uc010xpu.1"; nearest_ref "uc010xpu.1"; class_code "="; tss_id "TSS46031"; p_id "P45838";
chr19	hg19_knownGene	exon	17657495	17657606	.	+	.	gene_id "XLOC_050633"; transcript_id "5_00137845"; exon_number "8"; gene_name "uc010xpu.1"; oId "uc010xpu.1"; nearest_ref "uc010xpu.1"; class_code "="; tss_id "TSS46031"; p_id "P45838";
chr19	hg19_knownGene	exon	17662595	17662834	.	+	.	gene_id "XLOC_050633"; transcript_id "5_00137845"; exon_number "9"; gene_name "uc010xpu.1"; oId "uc010xpu.1"; nearest_ref "uc010xpu.1"; class_code "="; tss_id "TSS46031"; p_id "P45838";
chr19	hg19_knownGene	exon	17649956	17650074	.	+	.	gene_id "XLOC_050633"; transcript_id "5_00137844"; exon_number "1"; gene_name "uc010eaw.2"; oId "uc010eaw.2"; nearest_ref "uc010eaw.2"; class_code "="; tss_id "TSS46031"; p_id "P45837";
chr19	hg19_knownGene	exon	17650156	17650260	.	+	.	gene_id "XLOC_050633"; transcript_id "5_00137844"; exon_number "2"; gene_name "uc010eaw.2"; oId "uc010eaw.2"; nearest_ref "uc010eaw.2"; class_code "="; tss_id "TSS46031"; p_id "P45837";
chr19	hg19_knownGene	exon	17650412	17650574	.	+	.	gene_id "XLOC_050633"; transcript_id "5_00137844"; exon_number "3"; gene_name "uc010eaw.2"; oId "uc010eaw.2"; nearest_ref "uc010eaw.2"; class_code "="; tss_id "TSS46031"; p_id "P45837";
chr19	hg19_knownGene	exon	17651201	17651391	.	+	.	gene_id "XLOC_050633"; transcript_id "5_00137844"; exon_number "4"; gene_name "uc010eaw.2"; oId "uc010eaw.2"; nearest_ref "uc010eaw.2"; class_code "="; tss_id "TSS46031"; p_id "P45837";
chr19	hg19_knownGene	exon	17652945	17653103	.	+	.	gene_id "XLOC_050633"; transcript_id "5_00137844"; exon_number "5"; gene_name "uc010eaw.2"; oId "uc010eaw.2"; nearest_ref "uc010eaw.2"; class_code "="; tss_id "TSS46031"; p_id "P45837";
chr19	hg19_knownGene	exon	17654126	17654242	.	+	.	gene_id "XLOC_050633"; transcript_id "5_00137844"; exon_number "6"; gene_name "uc010eaw.2"; oId "uc010eaw.2"; nearest_ref "uc010eaw.2"; class_code "="; tss_id "TSS46031"; p_id "P45837";
chr19	hg19_knownGene	exon	17657495	17657606	.	+	.	gene_id "XLOC_050633"; transcript_id "5_00137844"; exon_number "7"; gene_name "uc010eaw.2"; oId "uc010eaw.2"; nearest_ref "uc010eaw.2"; class_code "="; tss_id "TSS46031"; p_id "P45837";
chr19	hg19_knownGene	exon	17660253	17660336	.	+	.	gene_id "XLOC_050633"; transcript_id "5_00137844"; exon_number "8"; gene_name "uc010eaw.2"; oId "uc010eaw.2"; nearest_ref "uc010eaw.2"; class_code "="; tss_id "TSS46031"; p_id "P45837";
chr19	hg19_knownGene	exon	17662595	17662834	.	+	.	gene_id "XLOC_050633"; transcript_id "5_00137844"; exon_number "9"; gene_name "uc010eaw.2"; oId "uc010eaw.2"; nearest_ref "uc010eaw.2"; class_code "="; tss_id "TSS46031"; p_id "P45837";
chr19	hg19_knownGene	exon	17649956	17650074	.	+	.	gene_id "XLOC_050633"; transcript_id "5_00137843"; exon_number "1"; gene_name "uc002ngz.3"; oId "uc002ngz.3"; nearest_ref "uc002ngz.3"; class_code "="; tss_id "TSS46031";
chr19	hg19_knownGene	exon	17650156	17650260	.	+	.	gene_id "XLOC_050633"; transcript_id "5_00137843"; exon_number "2"; gene_name "uc002ngz.3"; oId "uc002ngz.3"; nearest_ref "uc002ngz.3"; class_code "="; tss_id "TSS46031";
chr19	hg19_knownGene	exon	17650412	17650574	.	+	.	gene_id "XLOC_050633"; transcript_id "5_00137843"; exon_number "3"; gene_name "uc002ngz.3"; oId "uc002ngz.3"; nearest_ref "uc002ngz.3"; class_code "="; tss_id "TSS46031";
chr19	hg19_knownGene	exon	17651201	17651391	.	+	.	gene_id "XLOC_050633"; transcript_id "5_00137843"; exon_number "4"; gene_name "uc002ngz.3"; oId "uc002ngz.3"; nearest_ref "uc002ngz.3"; class_code "="; tss_id "TSS46031";
chr19	hg19_knownGene	exon	17652945	17653103	.	+	.	gene_id "XLOC_050633"; transcript_id "5_00137843"; exon_number "5"; gene_name "uc002ngz.3"; oId "uc002ngz.3"; nearest_ref "uc002ngz.3"; class_code "="; tss_id "TSS46031";
chr19	hg19_knownGene	exon	17654126	17654242	.	+	.	gene_id "XLOC_050633"; transcript_id "5_00137843"; exon_number "6"; gene_name "uc002ngz.3"; oId "uc002ngz.3"; nearest_ref "uc002ngz.3"; class_code "="; tss_id "TSS46031";
chr19	hg19_knownGene	exon	17654333	17654440	.	+	.	gene_id "XLOC_050633"; transcript_id "5_00137843"; exon_number "7"; gene_name "uc002ngz.3"; oId "uc002ngz.3"; nearest_ref "uc002ngz.3"; class_code "="; tss_id "TSS46031";
chr19	hg19_knownGene	exon	17656032	17657606	.	+	.	gene_id "XLOC_050633"; transcript_id "5_00137843"; exon_number "8"; gene_name "uc002ngz.3"; oId "uc002ngz.3"; nearest_ref "uc002ngz.3"; class_code "="; tss_id "TSS46031";
chr19	hg19_knownGene	exon	17660264	17660336	.	+	.	gene_id "XLOC_050633"; transcript_id "5_00137843"; exon_number "9"; gene_name "uc002ngz.3"; oId "uc002ngz.3"; nearest_ref "uc002ngz.3"; class_code "="; tss_id "TSS46031";
chr19	hg19_knownGene	exon	17662595	17662834	.	+	.	gene_id "XLOC_050633"; transcript_id "5_00137843"; exon_number "10"; gene_name "uc002ngz.3"; oId "uc002ngz.3"; nearest_ref "uc002ngz.3"; class_code "="; tss_id "TSS46031";
chr19	hg19_knownGene	exon	17650962	17651391	.	+	.	gene_id "XLOC_050633"; transcript_id "5_00137846"; exon_number "1"; gene_name "uc002nhb.2"; oId "uc002nhb.2"; nearest_ref "uc002nhb.2"; class_code "="; tss_id "TSS46032"; p_id "P45836";
chr19	hg19_knownGene	exon	17652945	17653103	.	+	.	gene_id "XLOC_050633"; transcript_id "5_00137846"; exon_number "2"; gene_name "uc002nhb.2"; oId "uc002nhb.2"; nearest_ref "uc002nhb.2"; class_code "="; tss_id "TSS46032"; p_id "P45836";
chr19	hg19_knownGene	exon	17654126	17654800	.	+	.	gene_id "XLOC_050633"; transcript_id "5_00137846"; exon_number "3"; gene_name "uc002nhb.2"; oId "uc002nhb.2"; nearest_ref "uc002nhb.2"; class_code "="; tss_id "TSS46032"; p_id "P45836";
chr19	Cufflinks	exon	17650962	17651391	.	+	.	gene_id "XLOC_050633"; transcript_id "5_00144649"; exon_number "1"; gene_name "uc010xpq.1"; oId "upf1_r4.18520.10"; nearest_ref "uc010xpq.1"; class_code "c"; tss_id "TSS46032";
chr19	Cufflinks	exon	17652945	17653103	.	+	.	gene_id "XLOC_050633"; transcript_id "5_00144649"; exon_number "2"; gene_name "uc010xpq.1"; oId "upf1_r4.18520.10"; nearest_ref "uc010xpq.1"; class_code "c"; tss_id "TSS46032";
chr19	Cufflinks	exon	17654126	17654242	.	+	.	gene_id "XLOC_050633"; transcript_id "5_00144649"; exon_number "3"; gene_name "uc010xpq.1"; oId "upf1_r4.18520.10"; nearest_ref "uc010xpq.1"; class_code "c"; tss_id "TSS46032";
chr19	Cufflinks	exon	17654333	17654440	.	+	.	gene_id "XLOC_050633"; transcript_id "5_00144649"; exon_number "4"; gene_name "uc010xpq.1"; oId "upf1_r4.18520.10"; nearest_ref "uc010xpq.1"; class_code "c"; tss_id "TSS46032";
chr19	Cufflinks	exon	17657495	17657606	.	+	.	gene_id "XLOC_050633"; transcript_id "5_00144649"; exon_number "5"; gene_name "uc010xpq.1"; oId "upf1_r4.18520.10"; nearest_ref "uc010xpq.1"; class_code "c"; tss_id "TSS46032";
chr19	Cufflinks	exon	17660253	17660336	.	+	.	gene_id "XLOC_050633"; transcript_id "5_00144649"; exon_number "6"; gene_name "uc010xpq.1"; oId "upf1_r4.18520.10"; nearest_ref "uc010xpq.1"; class_code "c"; tss_id "TSS46032";
chr19	Cufflinks	exon	17662595	17662889	.	+	.	gene_id "XLOC_050633"; transcript_id "5_00144649"; exon_number "7"; gene_name "uc010xpq.1"; oId "upf1_r4.18520.10"; nearest_ref "uc010xpq.1"; class_code "c"; tss_id "TSS46032";
chr19	Cufflinks	exon	17664021	17664647	.	+	.	gene_id "XLOC_050633"; transcript_id "5_00144650"; exon_number "1"; gene_name "uc010xpr.1"; oId "upf1_r4.18520.11"; nearest_ref "uc010xpr.1"; class_code "e";
chr19	Cufflinks	exon	17666447	17666782	.	+	.	gene_id "XLOC_050634"; transcript_id "5_00137847"; exon_number "1"; gene_name "uc002nhc.1"; oId "uc002nhc.1_ext"; nearest_ref "uc002nhc.1"; class_code "="; tss_id "TSS46033"; p_id "P45840";
chr19	Cufflinks	exon	17670120	17670230	.	+	.	gene_id "XLOC_050634"; transcript_id "5_00137847"; exon_number "2"; gene_name "uc002nhc.1"; oId "uc002nhc.1_ext"; nearest_ref "uc002nhc.1"; class_code "="; tss_id "TSS46033"; p_id "P45840";
chr19	Cufflinks	exon	17671157	17671274	.	+	.	gene_id "XLOC_050634"; transcript_id "5_00137847"; exon_number "3"; gene_name "uc002nhc.1"; oId "uc002nhc.1_ext"; nearest_ref "uc002nhc.1"; class_code "="; tss_id "TSS46033"; p_id "P45840";
chr19	Cufflinks	exon	17678215	17678349	.	+	.	gene_id "XLOC_050634"; transcript_id "5_00137847"; exon_number "4"; gene_name "uc002nhc.1"; oId "uc002nhc.1_ext"; nearest_ref "uc002nhc.1"; class_code "="; tss_id "TSS46033"; p_id "P45840";
chr19	Cufflinks	exon	17679318	17679522	.	+	.	gene_id "XLOC_050634"; transcript_id "5_00137847"; exon_number "5"; gene_name "uc002nhc.1"; oId "uc002nhc.1_ext"; nearest_ref "uc002nhc.1"; class_code "="; tss_id "TSS46033"; p_id "P45840";
chr19	Cufflinks	exon	17683292	17683411	.	+	.	gene_id "XLOC_050634"; transcript_id "5_00137847"; exon_number "6"; gene_name "uc002nhc.1"; oId "uc002nhc.1_ext"; nearest_ref "uc002nhc.1"; class_code "="; tss_id "TSS46033"; p_id "P45840";
chr19	Cufflinks	exon	17688004	17688080	.	+	.	gene_id "XLOC_050634"; transcript_id "5_00137847"; exon_number "7"; gene_name "uc002nhc.1"; oId "uc002nhc.1_ext"; nearest_ref "uc002nhc.1"; class_code "="; tss_id "TSS46033"; p_id "P45840";
chr19	Cufflinks	exon	17688170	17688276	.	+	.	gene_id "XLOC_050634"; transcript_id "5_00137847"; exon_number "8"; gene_name "uc002nhc.1"; oId "uc002nhc.1_ext"; nearest_ref "uc002nhc.1"; class_code "="; tss_id "TSS46033"; p_id "P45840";
chr19	Cufflinks	exon	17688766	17688898	.	+	.	gene_id "XLOC_050634"; transcript_id "5_00137847"; exon_number "9"; gene_name "uc002nhc.1"; oId "uc002nhc.1_ext"; nearest_ref "uc002nhc.1"; class_code "="; tss_id "TSS46033"; p_id "P45840";
chr19	Cufflinks	exon	17690291	17690418	.	+	.	gene_id "XLOC_050634"; transcript_id "5_00137847"; exon_number "10"; gene_name "uc002nhc.1"; oId "uc002nhc.1_ext"; nearest_ref "uc002nhc.1"; class_code "="; tss_id "TSS46033"; p_id "P45840";
chr19	Cufflinks	exon	17691508	17691714	.	+	.	gene_id "XLOC_050634"; transcript_id "5_00137847"; exon_number "11"; gene_name "uc002nhc.1"; oId "uc002nhc.1_ext"; nearest_ref "uc002nhc.1"; class_code "="; tss_id "TSS46033"; p_id "P45840";
chr19	Cufflinks	exon	17691986	17693965	.	+	.	gene_id "XLOC_050634"; transcript_id "5_00137847"; exon_number "12"; gene_name "uc002nhc.1"; oId "uc002nhc.1_ext"; nearest_ref "uc002nhc.1"; class_code "="; tss_id "TSS46033"; p_id "P45840";
chr19	Cufflinks	exon	17677233	17677244	.	+	.	gene_id "XLOC_050634"; transcript_id "5_00142478"; exon_number "1"; gene_name "uc010eay.1"; oId "SC4.15650.2"; nearest_ref "uc010eay.1"; class_code "j"; tss_id "TSS46034";
chr19	Cufflinks	exon	17678215	17678349	.	+	.	gene_id "XLOC_050634"; transcript_id "5_00142478"; exon_number "2"; gene_name "uc010eay.1"; oId "SC4.15650.2"; nearest_ref "uc010eay.1"; class_code "j"; tss_id "TSS46034";
chr19	Cufflinks	exon	17679318	17679522	.	+	.	gene_id "XLOC_050634"; transcript_id "5_00142478"; exon_number "3"; gene_name "uc010eay.1"; oId "SC4.15650.2"; nearest_ref "uc010eay.1"; class_code "j"; tss_id "TSS46034";
chr19	Cufflinks	exon	17683292	17683411	.	+	.	gene_id "XLOC_050634"; transcript_id "5_00142478"; exon_number "4"; gene_name "uc010eay.1"; oId "SC4.15650.2"; nearest_ref "uc010eay.1"; class_code "j"; tss_id "TSS46034";
chr19	Cufflinks	exon	17688004	17688080	.	+	.	gene_id "XLOC_050634"; transcript_id "5_00142478"; exon_number "5"; gene_name "uc010eay.1"; oId "SC4.15650.2"; nearest_ref "uc010eay.1"; class_code "j"; tss_id "TSS46034";
chr19	Cufflinks	exon	17688170	17688276	.	+	.	gene_id "XLOC_050634"; transcript_id "5_00142478"; exon_number "6"; gene_name "uc010eay.1"; oId "SC4.15650.2"; nearest_ref "uc010eay.1"; class_code "j"; tss_id "TSS46034";
chr19	Cufflinks	exon	17688766	17688898	.	+	.	gene_id "XLOC_050634"; transcript_id "5_00142478"; exon_number "7"; gene_name "uc010eay.1"; oId "SC4.15650.2"; nearest_ref "uc010eay.1"; class_code "j"; tss_id "TSS46034";
chr19	Cufflinks	exon	17690291	17690418	.	+	.	gene_id "XLOC_050634"; transcript_id "5_00142478"; exon_number "8"; gene_name "uc010eay.1"; oId "SC4.15650.2"; nearest_ref "uc010eay.1"; class_code "j"; tss_id "TSS46034";
chr19	Cufflinks	exon	17691508	17691714	.	+	.	gene_id "XLOC_050634"; transcript_id "5_00142478"; exon_number "9"; gene_name "uc010eay.1"; oId "SC4.15650.2"; nearest_ref "uc010eay.1"; class_code "j"; tss_id "TSS46034";
chr19	Cufflinks	exon	17691986	17692321	.	+	.	gene_id "XLOC_050634"; transcript_id "5_00142478"; exon_number "10"; gene_name "uc010eay.1"; oId "SC4.15650.2"; nearest_ref "uc010eay.1"; class_code "j"; tss_id "TSS46034";
chr19	hg19_knownGene	exon	17679318	17679522	.	+	.	gene_id "XLOC_050634"; transcript_id "5_00137848"; exon_number "1"; gene_name "uc010eax.1"; oId "uc010eax.1"; nearest_ref "uc010eax.1"; class_code "="; tss_id "TSS46035"; p_id "P45842";
chr19	hg19_knownGene	exon	17688004	17688080	.	+	.	gene_id "XLOC_050634"; transcript_id "5_00137848"; exon_number "2"; gene_name "uc010eax.1"; oId "uc010eax.1"; nearest_ref "uc010eax.1"; class_code "="; tss_id "TSS46035"; p_id "P45842";
chr19	hg19_knownGene	exon	17688170	17688276	.	+	.	gene_id "XLOC_050634"; transcript_id "5_00137848"; exon_number "3"; gene_name "uc010eax.1"; oId "uc010eax.1"; nearest_ref "uc010eax.1"; class_code "="; tss_id "TSS46035"; p_id "P45842";
chr19	hg19_knownGene	exon	17688766	17688898	.	+	.	gene_id "XLOC_050634"; transcript_id "5_00137848"; exon_number "4"; gene_name "uc010eax.1"; oId "uc010eax.1"; nearest_ref "uc010eax.1"; class_code "="; tss_id "TSS46035"; p_id "P45842";
chr19	hg19_knownGene	exon	17690291	17690418	.	+	.	gene_id "XLOC_050634"; transcript_id "5_00137848"; exon_number "5"; gene_name "uc010eax.1"; oId "uc010eax.1"; nearest_ref "uc010eax.1"; class_code "="; tss_id "TSS46035"; p_id "P45842";
chr19	hg19_knownGene	exon	17691508	17691714	.	+	.	gene_id "XLOC_050634"; transcript_id "5_00137848"; exon_number "6"; gene_name "uc010eax.1"; oId "uc010eax.1"; nearest_ref "uc010eax.1"; class_code "="; tss_id "TSS46035"; p_id "P45842";
chr19	hg19_knownGene	exon	17691508	17691714	.	+	.	gene_id "XLOC_050634"; transcript_id "5_00137849"; exon_number "1"; gene_name "uc010eay.1"; oId "uc010eay.1"; nearest_ref "uc010eay.1"; class_code "="; tss_id "TSS46036"; p_id "P45841";
chr19	hg19_knownGene	exon	17691986	17692178	.	+	.	gene_id "XLOC_050634"; transcript_id "5_00137849"; exon_number "2"; gene_name "uc010eay.1"; oId "uc010eay.1"; nearest_ref "uc010eay.1"; class_code "="; tss_id "TSS46036"; p_id "P45841";
chr19	hg19_knownGene	exon	17692296	17692547	.	+	.	gene_id "XLOC_050634"; transcript_id "5_00137849"; exon_number "3"; gene_name "uc010eay.1"; oId "uc010eay.1"; nearest_ref "uc010eay.1"; class_code "="; tss_id "TSS46036"; p_id "P45841";
chr19	Cufflinks	exon	17667229	17667329	.	+	.	gene_id "XLOC_050635"; transcript_id "5_00142477"; exon_number "1"; gene_name "uc002nhc.1"; oId "SC4.15651.1"; nearest_ref "uc002nhc.1"; class_code "i";
chr19	Cufflinks	exon	17830286	17830429	.	+	.	gene_id "XLOC_050636"; transcript_id "5_00137850"; exon_number "1"; gene_name "uc010eba.1"; oId "uc010eba.1_ext"; nearest_ref "uc010eba.1"; class_code "="; tss_id "TSS46037"; p_id "P45846";
chr19	Cufflinks	exon	17831745	17831846	.	+	.	gene_id "XLOC_050636"; transcript_id "5_00137850"; exon_number "2"; gene_name "uc010eba.1"; oId "uc010eba.1_ext"; nearest_ref "uc010eba.1"; class_code "="; tss_id "TSS46037"; p_id "P45846";
chr19	Cufflinks	exon	17834935	17835017	.	+	.	gene_id "XLOC_050636"; transcript_id "5_00137850"; exon_number "3"; gene_name "uc010eba.1"; oId "uc010eba.1_ext"; nearest_ref "uc010eba.1"; class_code "="; tss_id "TSS46037"; p_id "P45846";
chr19	Cufflinks	exon	17835858	17835998	.	+	.	gene_id "XLOC_050636"; transcript_id "5_00137850"; exon_number "4"; gene_name "uc010eba.1"; oId "uc010eba.1_ext"; nearest_ref "uc010eba.1"; class_code "="; tss_id "TSS46037"; p_id "P45846";
chr19	Cufflinks	exon	17836638	17837896	.	+	.	gene_id "XLOC_050636"; transcript_id "5_00137850"; exon_number "5"; gene_name "uc010eba.1"; oId "uc010eba.1_ext"; nearest_ref "uc010eba.1"; class_code "="; tss_id "TSS46037"; p_id "P45846";
chr19	Cufflinks	exon	17845271	17845314	.	+	.	gene_id "XLOC_050636"; transcript_id "5_00137850"; exon_number "6"; gene_name "uc010eba.1"; oId "uc010eba.1_ext"; nearest_ref "uc010eba.1"; class_code "="; tss_id "TSS46037"; p_id "P45846";
chr19	Cufflinks	exon	17830286	17830429	.	+	.	gene_id "XLOC_050636"; transcript_id "5_00137851"; exon_number "1"; gene_name "uc002nhe.1"; oId "uc002nhe.1_ext"; nearest_ref "uc002nhe.1"; class_code "="; tss_id "TSS46037"; p_id "P45845";
chr19	Cufflinks	exon	17831745	17831846	.	+	.	gene_id "XLOC_050636"; transcript_id "5_00137851"; exon_number "2"; gene_name "uc002nhe.1"; oId "uc002nhe.1_ext"; nearest_ref "uc002nhe.1"; class_code "="; tss_id "TSS46037"; p_id "P45845";
chr19	Cufflinks	exon	17834935	17835017	.	+	.	gene_id "XLOC_050636"; transcript_id "5_00137851"; exon_number "3"; gene_name "uc002nhe.1"; oId "uc002nhe.1_ext"; nearest_ref "uc002nhe.1"; class_code "="; tss_id "TSS46037"; p_id "P45845";
chr19	Cufflinks	exon	17835858	17835998	.	+	.	gene_id "XLOC_050636"; transcript_id "5_00137851"; exon_number "4"; gene_name "uc002nhe.1"; oId "uc002nhe.1_ext"; nearest_ref "uc002nhe.1"; class_code "="; tss_id "TSS46037"; p_id "P45845";
chr19	Cufflinks	exon	17836638	17838981	.	+	.	gene_id "XLOC_050636"; transcript_id "5_00137851"; exon_number "5"; gene_name "uc002nhe.1"; oId "uc002nhe.1_ext"; nearest_ref "uc002nhe.1"; class_code "="; tss_id "TSS46037"; p_id "P45845";
chr19	Cufflinks	exon	17844002	17844237	.	+	.	gene_id "XLOC_050636"; transcript_id "5_00137851"; exon_number "6"; gene_name "uc002nhe.1"; oId "uc002nhe.1_ext"; nearest_ref "uc002nhe.1"; class_code "="; tss_id "TSS46037"; p_id "P45845";
chr19	Cufflinks	exon	17845082	17845324	.	+	.	gene_id "XLOC_050636"; transcript_id "5_00137851"; exon_number "7"; gene_name "uc002nhe.1"; oId "uc002nhe.1_ext"; nearest_ref "uc002nhe.1"; class_code "="; tss_id "TSS46037"; p_id "P45845";
chr19	hg19_knownGene	exon	17830303	17830429	.	+	.	gene_id "XLOC_050636"; transcript_id "5_00137852"; exon_number "1"; gene_name "uc010eaz.1"; oId "uc010eaz.1"; nearest_ref "uc010eaz.1"; class_code "="; tss_id "TSS46037";
chr19	hg19_knownGene	exon	17831795	17831846	.	+	.	gene_id "XLOC_050636"; transcript_id "5_00137852"; exon_number "2"; gene_name "uc010eaz.1"; oId "uc010eaz.1"; nearest_ref "uc010eaz.1"; class_code "="; tss_id "TSS46037";
chr19	hg19_knownGene	exon	17834935	17835017	.	+	.	gene_id "XLOC_050636"; transcript_id "5_00137852"; exon_number "3"; gene_name "uc010eaz.1"; oId "uc010eaz.1"; nearest_ref "uc010eaz.1"; class_code "="; tss_id "TSS46037";
chr19	hg19_knownGene	exon	17835858	17835998	.	+	.	gene_id "XLOC_050636"; transcript_id "5_00137852"; exon_number "4"; gene_name "uc010eaz.1"; oId "uc010eaz.1"; nearest_ref "uc010eaz.1"; class_code "="; tss_id "TSS46037";
chr19	hg19_knownGene	exon	17836638	17837896	.	+	.	gene_id "XLOC_050636"; transcript_id "5_00137852"; exon_number "5"; gene_name "uc010eaz.1"; oId "uc010eaz.1"; nearest_ref "uc010eaz.1"; class_code "="; tss_id "TSS46037";
chr19	hg19_knownGene	exon	17830303	17830429	.	+	.	gene_id "XLOC_050636"; transcript_id "5_00137853"; exon_number "1"; gene_name "uc002nhf.1"; oId "uc002nhf.1"; nearest_ref "uc002nhf.1"; class_code "="; tss_id "TSS46037"; p_id "P45844";
chr19	hg19_knownGene	exon	17838098	17838981	.	+	.	gene_id "XLOC_050636"; transcript_id "5_00137853"; exon_number "2"; gene_name "uc002nhf.1"; oId "uc002nhf.1"; nearest_ref "uc002nhf.1"; class_code "="; tss_id "TSS46037"; p_id "P45844";
chr19	hg19_knownGene	exon	17844002	17844237	.	+	.	gene_id "XLOC_050636"; transcript_id "5_00137853"; exon_number "3"; gene_name "uc002nhf.1"; oId "uc002nhf.1"; nearest_ref "uc002nhf.1"; class_code "="; tss_id "TSS46037"; p_id "P45844";
chr19	hg19_knownGene	exon	17845082	17845324	.	+	.	gene_id "XLOC_050636"; transcript_id "5_00137853"; exon_number "4"; gene_name "uc002nhf.1"; oId "uc002nhf.1"; nearest_ref "uc002nhf.1"; class_code "="; tss_id "TSS46037"; p_id "P45844";
chr19	hg19_knownGene	exon	17831094	17831239	.	+	.	gene_id "XLOC_050636"; transcript_id "5_00137854"; exon_number "1"; gene_name "uc010xpv.1"; oId "uc010xpv.1"; nearest_ref "uc010xpv.1"; class_code "="; tss_id "TSS46038"; p_id "P45843";
chr19	hg19_knownGene	exon	17831745	17831846	.	+	.	gene_id "XLOC_050636"; transcript_id "5_00137854"; exon_number "2"; gene_name "uc010xpv.1"; oId "uc010xpv.1"; nearest_ref "uc010xpv.1"; class_code "="; tss_id "TSS46038"; p_id "P45843";
chr19	hg19_knownGene	exon	17834935	17835017	.	+	.	gene_id "XLOC_050636"; transcript_id "5_00137854"; exon_number "3"; gene_name "uc010xpv.1"; oId "uc010xpv.1"; nearest_ref "uc010xpv.1"; class_code "="; tss_id "TSS46038"; p_id "P45843";
chr19	hg19_knownGene	exon	17835858	17835998	.	+	.	gene_id "XLOC_050636"; transcript_id "5_00137854"; exon_number "4"; gene_name "uc010xpv.1"; oId "uc010xpv.1"; nearest_ref "uc010xpv.1"; class_code "="; tss_id "TSS46038"; p_id "P45843";
chr19	hg19_knownGene	exon	17836638	17838981	.	+	.	gene_id "XLOC_050636"; transcript_id "5_00137854"; exon_number "5"; gene_name "uc010xpv.1"; oId "uc010xpv.1"; nearest_ref "uc010xpv.1"; class_code "="; tss_id "TSS46038"; p_id "P45843";
chr19	hg19_knownGene	exon	17844002	17844237	.	+	.	gene_id "XLOC_050636"; transcript_id "5_00137854"; exon_number "6"; gene_name "uc010xpv.1"; oId "uc010xpv.1"; nearest_ref "uc010xpv.1"; class_code "="; tss_id "TSS46038"; p_id "P45843";
chr19	hg19_knownGene	exon	17845082	17845324	.	+	.	gene_id "XLOC_050636"; transcript_id "5_00137854"; exon_number "7"; gene_name "uc010xpv.1"; oId "uc010xpv.1"; nearest_ref "uc010xpv.1"; class_code "="; tss_id "TSS46038"; p_id "P45843";
chr19	Cufflinks	exon	17844686	17844911	.	+	.	gene_id "XLOC_050637"; transcript_id "5_00144651"; exon_number "1"; gene_name "uc010xpv.1"; oId "upf1_r4.18553.1"; nearest_ref "uc010xpv.1"; class_code "i";
chr19	Cufflinks	exon	17858248	17858623	.	+	.	gene_id "XLOC_050638"; transcript_id "5_00137856"; exon_number "1"; gene_name "uc010ebb.2"; oId "uc010ebb.2_ext"; nearest_ref "uc010ebb.2"; class_code "="; tss_id "TSS46039"; p_id "P45849";
chr19	Cufflinks	exon	17865126	17865170	.	+	.	gene_id "XLOC_050638"; transcript_id "5_00137856"; exon_number "2"; gene_name "uc010ebb.2"; oId "uc010ebb.2_ext"; nearest_ref "uc010ebb.2"; class_code "="; tss_id "TSS46039"; p_id "P45849";
chr19	Cufflinks	exon	17865927	17866000	.	+	.	gene_id "XLOC_050638"; transcript_id "5_00137856"; exon_number "3"; gene_name "uc010ebb.2"; oId "uc010ebb.2_ext"; nearest_ref "uc010ebb.2"; class_code "="; tss_id "TSS46039"; p_id "P45849";
chr19	Cufflinks	exon	17873571	17873662	.	+	.	gene_id "XLOC_050638"; transcript_id "5_00137856"; exon_number "4"; gene_name "uc010ebb.2"; oId "uc010ebb.2_ext"; nearest_ref "uc010ebb.2"; class_code "="; tss_id "TSS46039"; p_id "P45849";
chr19	Cufflinks	exon	17875184	17875258	.	+	.	gene_id "XLOC_050638"; transcript_id "5_00137856"; exon_number "5"; gene_name "uc010ebb.2"; oId "uc010ebb.2_ext"; nearest_ref "uc010ebb.2"; class_code "="; tss_id "TSS46039"; p_id "P45849";
chr19	Cufflinks	exon	17877478	17877619	.	+	.	gene_id "XLOC_050638"; transcript_id "5_00137856"; exon_number "6"; gene_name "uc010ebb.2"; oId "uc010ebb.2_ext"; nearest_ref "uc010ebb.2"; class_code "="; tss_id "TSS46039"; p_id "P45849";
chr19	Cufflinks	exon	17881234	17881386	.	+	.	gene_id "XLOC_050638"; transcript_id "5_00137856"; exon_number "7"; gene_name "uc010ebb.2"; oId "uc010ebb.2_ext"; nearest_ref "uc010ebb.2"; class_code "="; tss_id "TSS46039"; p_id "P45849";
chr19	Cufflinks	exon	17881601	17881705	.	+	.	gene_id "XLOC_050638"; transcript_id "5_00137856"; exon_number "8"; gene_name "uc010ebb.2"; oId "uc010ebb.2_ext"; nearest_ref "uc010ebb.2"; class_code "="; tss_id "TSS46039"; p_id "P45849";
chr19	Cufflinks	exon	17883266	17883364	.	+	.	gene_id "XLOC_050638"; transcript_id "5_00137856"; exon_number "9"; gene_name "uc010ebb.2"; oId "uc010ebb.2_ext"; nearest_ref "uc010ebb.2"; class_code "="; tss_id "TSS46039"; p_id "P45849";
chr19	Cufflinks	exon	17883454	17883550	.	+	.	gene_id "XLOC_050638"; transcript_id "5_00137856"; exon_number "10"; gene_name "uc010ebb.2"; oId "uc010ebb.2_ext"; nearest_ref "uc010ebb.2"; class_code "="; tss_id "TSS46039"; p_id "P45849";
chr19	Cufflinks	exon	17885048	17885092	.	+	.	gene_id "XLOC_050638"; transcript_id "5_00137856"; exon_number "11"; gene_name "uc010ebb.2"; oId "uc010ebb.2_ext"; nearest_ref "uc010ebb.2"; class_code "="; tss_id "TSS46039"; p_id "P45849";
chr19	Cufflinks	exon	17885203	17885287	.	+	.	gene_id "XLOC_050638"; transcript_id "5_00137856"; exon_number "12"; gene_name "uc010ebb.2"; oId "uc010ebb.2_ext"; nearest_ref "uc010ebb.2"; class_code "="; tss_id "TSS46039"; p_id "P45849";
chr19	Cufflinks	exon	17885865	17885889	.	+	.	gene_id "XLOC_050638"; transcript_id "5_00137856"; exon_number "13"; gene_name "uc010ebb.2"; oId "uc010ebb.2_ext"; nearest_ref "uc010ebb.2"; class_code "="; tss_id "TSS46039"; p_id "P45849";
chr19	Cufflinks	exon	17886265	17886322	.	+	.	gene_id "XLOC_050638"; transcript_id "5_00137856"; exon_number "14"; gene_name "uc010ebb.2"; oId "uc010ebb.2_ext"; nearest_ref "uc010ebb.2"; class_code "="; tss_id "TSS46039"; p_id "P45849";
chr19	Cufflinks	exon	17886792	17886970	.	+	.	gene_id "XLOC_050638"; transcript_id "5_00137856"; exon_number "15"; gene_name "uc010ebb.2"; oId "uc010ebb.2_ext"; nearest_ref "uc010ebb.2"; class_code "="; tss_id "TSS46039"; p_id "P45849";
chr19	Cufflinks	exon	17887056	17887080	.	+	.	gene_id "XLOC_050638"; transcript_id "5_00137856"; exon_number "16"; gene_name "uc010ebb.2"; oId "uc010ebb.2_ext"; nearest_ref "uc010ebb.2"; class_code "="; tss_id "TSS46039"; p_id "P45849";
chr19	Cufflinks	exon	17887444	17887495	.	+	.	gene_id "XLOC_050638"; transcript_id "5_00137856"; exon_number "17"; gene_name "uc010ebb.2"; oId "uc010ebb.2_ext"; nearest_ref "uc010ebb.2"; class_code "="; tss_id "TSS46039"; p_id "P45849";
chr19	Cufflinks	exon	17888946	17889037	.	+	.	gene_id "XLOC_050638"; transcript_id "5_00137856"; exon_number "18"; gene_name "uc010ebb.2"; oId "uc010ebb.2_ext"; nearest_ref "uc010ebb.2"; class_code "="; tss_id "TSS46039"; p_id "P45849";
chr19	Cufflinks	exon	17889418	17889693	.	+	.	gene_id "XLOC_050638"; transcript_id "5_00137856"; exon_number "19"; gene_name "uc010ebb.2"; oId "uc010ebb.2_ext"; nearest_ref "uc010ebb.2"; class_code "="; tss_id "TSS46039"; p_id "P45849";
chr19	Cufflinks	exon	17892040	17892152	.	+	.	gene_id "XLOC_050638"; transcript_id "5_00137856"; exon_number "20"; gene_name "uc010ebb.2"; oId "uc010ebb.2_ext"; nearest_ref "uc010ebb.2"; class_code "="; tss_id "TSS46039"; p_id "P45849";
chr19	Cufflinks	exon	17892261	17892348	.	+	.	gene_id "XLOC_050638"; transcript_id "5_00137856"; exon_number "21"; gene_name "uc010ebb.2"; oId "uc010ebb.2_ext"; nearest_ref "uc010ebb.2"; class_code "="; tss_id "TSS46039"; p_id "P45849";
chr19	Cufflinks	exon	17892521	17892629	.	+	.	gene_id "XLOC_050638"; transcript_id "5_00137856"; exon_number "22"; gene_name "uc010ebb.2"; oId "uc010ebb.2_ext"; nearest_ref "uc010ebb.2"; class_code "="; tss_id "TSS46039"; p_id "P45849";
chr19	Cufflinks	exon	17893826	17893981	.	+	.	gene_id "XLOC_050638"; transcript_id "5_00137856"; exon_number "23"; gene_name "uc010ebb.2"; oId "uc010ebb.2_ext"; nearest_ref "uc010ebb.2"; class_code "="; tss_id "TSS46039"; p_id "P45849";
chr19	Cufflinks	exon	17894912	17895044	.	+	.	gene_id "XLOC_050638"; transcript_id "5_00137856"; exon_number "24"; gene_name "uc010ebb.2"; oId "uc010ebb.2_ext"; nearest_ref "uc010ebb.2"; class_code "="; tss_id "TSS46039"; p_id "P45849";
chr19	Cufflinks	exon	17895534	17895733	.	+	.	gene_id "XLOC_050638"; transcript_id "5_00137856"; exon_number "25"; gene_name "uc010ebb.2"; oId "uc010ebb.2_ext"; nearest_ref "uc010ebb.2"; class_code "="; tss_id "TSS46039"; p_id "P45849";
chr19	Cufflinks	exon	17897383	17897438	.	+	.	gene_id "XLOC_050638"; transcript_id "5_00137856"; exon_number "26"; gene_name "uc010ebb.2"; oId "uc010ebb.2_ext"; nearest_ref "uc010ebb.2"; class_code "="; tss_id "TSS46039"; p_id "P45849";
chr19	Cufflinks	exon	17898491	17898655	.	+	.	gene_id "XLOC_050638"; transcript_id "5_00137856"; exon_number "27"; gene_name "uc010ebb.2"; oId "uc010ebb.2_ext"; nearest_ref "uc010ebb.2"; class_code "="; tss_id "TSS46039"; p_id "P45849";
chr19	Cufflinks	exon	17899093	17899377	.	+	.	gene_id "XLOC_050638"; transcript_id "5_00137856"; exon_number "28"; gene_name "uc010ebb.2"; oId "uc010ebb.2_ext"; nearest_ref "uc010ebb.2"; class_code "="; tss_id "TSS46039"; p_id "P45849";
chr19	hg19_knownGene	exon	17858527	17858623	.	+	.	gene_id "XLOC_050638"; transcript_id "5_00137855"; exon_number "1"; gene_name "uc002nhg.3"; oId "uc002nhg.3"; nearest_ref "uc002nhg.3"; class_code "="; tss_id "TSS46040"; p_id "P45848";
chr19	hg19_knownGene	exon	17865126	17865170	.	+	.	gene_id "XLOC_050638"; transcript_id "5_00137855"; exon_number "2"; gene_name "uc002nhg.3"; oId "uc002nhg.3"; nearest_ref "uc002nhg.3"; class_code "="; tss_id "TSS46040"; p_id "P45848";
chr19	hg19_knownGene	exon	17865401	17865490	.	+	.	gene_id "XLOC_050638"; transcript_id "5_00137855"; exon_number "3"; gene_name "uc002nhg.3"; oId "uc002nhg.3"; nearest_ref "uc002nhg.3"; class_code "="; tss_id "TSS46040"; p_id "P45848";
chr19	hg19_knownGene	exon	17865927	17866000	.	+	.	gene_id "XLOC_050638"; transcript_id "5_00137855"; exon_number "4"; gene_name "uc002nhg.3"; oId "uc002nhg.3"; nearest_ref "uc002nhg.3"; class_code "="; tss_id "TSS46040"; p_id "P45848";
chr19	hg19_knownGene	exon	17873571	17873662	.	+	.	gene_id "XLOC_050638"; transcript_id "5_00137855"; exon_number "5"; gene_name "uc002nhg.3"; oId "uc002nhg.3"; nearest_ref "uc002nhg.3"; class_code "="; tss_id "TSS46040"; p_id "P45848";
chr19	hg19_knownGene	exon	17875184	17875258	.	+	.	gene_id "XLOC_050638"; transcript_id "5_00137855"; exon_number "6"; gene_name "uc002nhg.3"; oId "uc002nhg.3"; nearest_ref "uc002nhg.3"; class_code "="; tss_id "TSS46040"; p_id "P45848";
chr19	hg19_knownGene	exon	17877478	17877619	.	+	.	gene_id "XLOC_050638"; transcript_id "5_00137855"; exon_number "7"; gene_name "uc002nhg.3"; oId "uc002nhg.3"; nearest_ref "uc002nhg.3"; class_code "="; tss_id "TSS46040"; p_id "P45848";
chr19	hg19_knownGene	exon	17881234	17881386	.	+	.	gene_id "XLOC_050638"; transcript_id "5_00137855"; exon_number "8"; gene_name "uc002nhg.3"; oId "uc002nhg.3"; nearest_ref "uc002nhg.3"; class_code "="; tss_id "TSS46040"; p_id "P45848";
chr19	hg19_knownGene	exon	17881601	17881705	.	+	.	gene_id "XLOC_050638"; transcript_id "5_00137855"; exon_number "9"; gene_name "uc002nhg.3"; oId "uc002nhg.3"; nearest_ref "uc002nhg.3"; class_code "="; tss_id "TSS46040"; p_id "P45848";
chr19	hg19_knownGene	exon	17883266	17883364	.	+	.	gene_id "XLOC_050638"; transcript_id "5_00137855"; exon_number "10"; gene_name "uc002nhg.3"; oId "uc002nhg.3"; nearest_ref "uc002nhg.3"; class_code "="; tss_id "TSS46040"; p_id "P45848";
chr19	hg19_knownGene	exon	17883454	17883550	.	+	.	gene_id "XLOC_050638"; transcript_id "5_00137855"; exon_number "11"; gene_name "uc002nhg.3"; oId "uc002nhg.3"; nearest_ref "uc002nhg.3"; class_code "="; tss_id "TSS46040"; p_id "P45848";
chr19	hg19_knownGene	exon	17885048	17885092	.	+	.	gene_id "XLOC_050638"; transcript_id "5_00137855"; exon_number "12"; gene_name "uc002nhg.3"; oId "uc002nhg.3"; nearest_ref "uc002nhg.3"; class_code "="; tss_id "TSS46040"; p_id "P45848";
chr19	hg19_knownGene	exon	17885203	17885287	.	+	.	gene_id "XLOC_050638"; transcript_id "5_00137855"; exon_number "13"; gene_name "uc002nhg.3"; oId "uc002nhg.3"; nearest_ref "uc002nhg.3"; class_code "="; tss_id "TSS46040"; p_id "P45848";
chr19	hg19_knownGene	exon	17885865	17885889	.	+	.	gene_id "XLOC_050638"; transcript_id "5_00137855"; exon_number "14"; gene_name "uc002nhg.3"; oId "uc002nhg.3"; nearest_ref "uc002nhg.3"; class_code "="; tss_id "TSS46040"; p_id "P45848";
chr19	hg19_knownGene	exon	17886265	17886322	.	+	.	gene_id "XLOC_050638"; transcript_id "5_00137855"; exon_number "15"; gene_name "uc002nhg.3"; oId "uc002nhg.3"; nearest_ref "uc002nhg.3"; class_code "="; tss_id "TSS46040"; p_id "P45848";
chr19	hg19_knownGene	exon	17886792	17886970	.	+	.	gene_id "XLOC_050638"; transcript_id "5_00137855"; exon_number "16"; gene_name "uc002nhg.3"; oId "uc002nhg.3"; nearest_ref "uc002nhg.3"; class_code "="; tss_id "TSS46040"; p_id "P45848";
chr19	hg19_knownGene	exon	17887056	17887080	.	+	.	gene_id "XLOC_050638"; transcript_id "5_00137855"; exon_number "17"; gene_name "uc002nhg.3"; oId "uc002nhg.3"; nearest_ref "uc002nhg.3"; class_code "="; tss_id "TSS46040"; p_id "P45848";
chr19	hg19_knownGene	exon	17887444	17887495	.	+	.	gene_id "XLOC_050638"; transcript_id "5_00137855"; exon_number "18"; gene_name "uc002nhg.3"; oId "uc002nhg.3"; nearest_ref "uc002nhg.3"; class_code "="; tss_id "TSS46040"; p_id "P45848";
chr19	hg19_knownGene	exon	17888946	17889037	.	+	.	gene_id "XLOC_050638"; transcript_id "5_00137855"; exon_number "19"; gene_name "uc002nhg.3"; oId "uc002nhg.3"; nearest_ref "uc002nhg.3"; class_code "="; tss_id "TSS46040"; p_id "P45848";
chr19	hg19_knownGene	exon	17889418	17889693	.	+	.	gene_id "XLOC_050638"; transcript_id "5_00137855"; exon_number "20"; gene_name "uc002nhg.3"; oId "uc002nhg.3"; nearest_ref "uc002nhg.3"; class_code "="; tss_id "TSS46040"; p_id "P45848";
chr19	hg19_knownGene	exon	17892040	17892152	.	+	.	gene_id "XLOC_050638"; transcript_id "5_00137855"; exon_number "21"; gene_name "uc002nhg.3"; oId "uc002nhg.3"; nearest_ref "uc002nhg.3"; class_code "="; tss_id "TSS46040"; p_id "P45848";
chr19	hg19_knownGene	exon	17892261	17892348	.	+	.	gene_id "XLOC_050638"; transcript_id "5_00137855"; exon_number "22"; gene_name "uc002nhg.3"; oId "uc002nhg.3"; nearest_ref "uc002nhg.3"; class_code "="; tss_id "TSS46040"; p_id "P45848";
chr19	hg19_knownGene	exon	17892521	17892629	.	+	.	gene_id "XLOC_050638"; transcript_id "5_00137855"; exon_number "23"; gene_name "uc002nhg.3"; oId "uc002nhg.3"; nearest_ref "uc002nhg.3"; class_code "="; tss_id "TSS46040"; p_id "P45848";
chr19	hg19_knownGene	exon	17893826	17893981	.	+	.	gene_id "XLOC_050638"; transcript_id "5_00137855"; exon_number "24"; gene_name "uc002nhg.3"; oId "uc002nhg.3"; nearest_ref "uc002nhg.3"; class_code "="; tss_id "TSS46040"; p_id "P45848";
chr19	hg19_knownGene	exon	17894912	17895044	.	+	.	gene_id "XLOC_050638"; transcript_id "5_00137855"; exon_number "25"; gene_name "uc002nhg.3"; oId "uc002nhg.3"; nearest_ref "uc002nhg.3"; class_code "="; tss_id "TSS46040"; p_id "P45848";
chr19	hg19_knownGene	exon	17895534	17895733	.	+	.	gene_id "XLOC_050638"; transcript_id "5_00137855"; exon_number "26"; gene_name "uc002nhg.3"; oId "uc002nhg.3"; nearest_ref "uc002nhg.3"; class_code "="; tss_id "TSS46040"; p_id "P45848";
chr19	hg19_knownGene	exon	17897383	17897438	.	+	.	gene_id "XLOC_050638"; transcript_id "5_00137855"; exon_number "27"; gene_name "uc002nhg.3"; oId "uc002nhg.3"; nearest_ref "uc002nhg.3"; class_code "="; tss_id "TSS46040"; p_id "P45848";
chr19	hg19_knownGene	exon	17898491	17898655	.	+	.	gene_id "XLOC_050638"; transcript_id "5_00137855"; exon_number "28"; gene_name "uc002nhg.3"; oId "uc002nhg.3"; nearest_ref "uc002nhg.3"; class_code "="; tss_id "TSS46040"; p_id "P45848";
chr19	hg19_knownGene	exon	17899079	17899377	.	+	.	gene_id "XLOC_050638"; transcript_id "5_00137855"; exon_number "29"; gene_name "uc002nhg.3"; oId "uc002nhg.3"; nearest_ref "uc002nhg.3"; class_code "="; tss_id "TSS46040"; p_id "P45848";
chr19	hg19_knownGene	exon	17862286	17862386	.	+	.	gene_id "XLOC_050638"; transcript_id "5_00137858"; exon_number "1"; gene_name "uc010xpw.1"; oId "uc010xpw.1"; nearest_ref "uc010xpw.1"; class_code "="; tss_id "TSS46041"; p_id "P45851";
chr19	hg19_knownGene	exon	17865126	17865170	.	+	.	gene_id "XLOC_050638"; transcript_id "5_00137858"; exon_number "2"; gene_name "uc010xpw.1"; oId "uc010xpw.1"; nearest_ref "uc010xpw.1"; class_code "="; tss_id "TSS46041"; p_id "P45851";
chr19	hg19_knownGene	exon	17873571	17873662	.	+	.	gene_id "XLOC_050638"; transcript_id "5_00137858"; exon_number "3"; gene_name "uc010xpw.1"; oId "uc010xpw.1"; nearest_ref "uc010xpw.1"; class_code "="; tss_id "TSS46041"; p_id "P45851";
chr19	hg19_knownGene	exon	17875184	17875258	.	+	.	gene_id "XLOC_050638"; transcript_id "5_00137858"; exon_number "4"; gene_name "uc010xpw.1"; oId "uc010xpw.1"; nearest_ref "uc010xpw.1"; class_code "="; tss_id "TSS46041"; p_id "P45851";
chr19	hg19_knownGene	exon	17877478	17877619	.	+	.	gene_id "XLOC_050638"; transcript_id "5_00137858"; exon_number "5"; gene_name "uc010xpw.1"; oId "uc010xpw.1"; nearest_ref "uc010xpw.1"; class_code "="; tss_id "TSS46041"; p_id "P45851";
chr19	hg19_knownGene	exon	17881234	17881386	.	+	.	gene_id "XLOC_050638"; transcript_id "5_00137858"; exon_number "6"; gene_name "uc010xpw.1"; oId "uc010xpw.1"; nearest_ref "uc010xpw.1"; class_code "="; tss_id "TSS46041"; p_id "P45851";
chr19	hg19_knownGene	exon	17881601	17881705	.	+	.	gene_id "XLOC_050638"; transcript_id "5_00137858"; exon_number "7"; gene_name "uc010xpw.1"; oId "uc010xpw.1"; nearest_ref "uc010xpw.1"; class_code "="; tss_id "TSS46041"; p_id "P45851";
chr19	hg19_knownGene	exon	17883266	17883364	.	+	.	gene_id "XLOC_050638"; transcript_id "5_00137858"; exon_number "8"; gene_name "uc010xpw.1"; oId "uc010xpw.1"; nearest_ref "uc010xpw.1"; class_code "="; tss_id "TSS46041"; p_id "P45851";
chr19	hg19_knownGene	exon	17883454	17883550	.	+	.	gene_id "XLOC_050638"; transcript_id "5_00137858"; exon_number "9"; gene_name "uc010xpw.1"; oId "uc010xpw.1"; nearest_ref "uc010xpw.1"; class_code "="; tss_id "TSS46041"; p_id "P45851";
chr19	hg19_knownGene	exon	17885048	17885092	.	+	.	gene_id "XLOC_050638"; transcript_id "5_00137858"; exon_number "10"; gene_name "uc010xpw.1"; oId "uc010xpw.1"; nearest_ref "uc010xpw.1"; class_code "="; tss_id "TSS46041"; p_id "P45851";
chr19	hg19_knownGene	exon	17885203	17885287	.	+	.	gene_id "XLOC_050638"; transcript_id "5_00137858"; exon_number "11"; gene_name "uc010xpw.1"; oId "uc010xpw.1"; nearest_ref "uc010xpw.1"; class_code "="; tss_id "TSS46041"; p_id "P45851";
chr19	hg19_knownGene	exon	17885865	17885889	.	+	.	gene_id "XLOC_050638"; transcript_id "5_00137858"; exon_number "12"; gene_name "uc010xpw.1"; oId "uc010xpw.1"; nearest_ref "uc010xpw.1"; class_code "="; tss_id "TSS46041"; p_id "P45851";
chr19	hg19_knownGene	exon	17886265	17886322	.	+	.	gene_id "XLOC_050638"; transcript_id "5_00137858"; exon_number "13"; gene_name "uc010xpw.1"; oId "uc010xpw.1"; nearest_ref "uc010xpw.1"; class_code "="; tss_id "TSS46041"; p_id "P45851";
chr19	hg19_knownGene	exon	17886792	17886970	.	+	.	gene_id "XLOC_050638"; transcript_id "5_00137858"; exon_number "14"; gene_name "uc010xpw.1"; oId "uc010xpw.1"; nearest_ref "uc010xpw.1"; class_code "="; tss_id "TSS46041"; p_id "P45851";
chr19	hg19_knownGene	exon	17887056	17887080	.	+	.	gene_id "XLOC_050638"; transcript_id "5_00137858"; exon_number "15"; gene_name "uc010xpw.1"; oId "uc010xpw.1"; nearest_ref "uc010xpw.1"; class_code "="; tss_id "TSS46041"; p_id "P45851";
chr19	hg19_knownGene	exon	17887444	17887495	.	+	.	gene_id "XLOC_050638"; transcript_id "5_00137858"; exon_number "16"; gene_name "uc010xpw.1"; oId "uc010xpw.1"; nearest_ref "uc010xpw.1"; class_code "="; tss_id "TSS46041"; p_id "P45851";
chr19	hg19_knownGene	exon	17888946	17889037	.	+	.	gene_id "XLOC_050638"; transcript_id "5_00137858"; exon_number "17"; gene_name "uc010xpw.1"; oId "uc010xpw.1"; nearest_ref "uc010xpw.1"; class_code "="; tss_id "TSS46041"; p_id "P45851";
chr19	hg19_knownGene	exon	17889418	17889693	.	+	.	gene_id "XLOC_050638"; transcript_id "5_00137858"; exon_number "18"; gene_name "uc010xpw.1"; oId "uc010xpw.1"; nearest_ref "uc010xpw.1"; class_code "="; tss_id "TSS46041"; p_id "P45851";
chr19	hg19_knownGene	exon	17892040	17892152	.	+	.	gene_id "XLOC_050638"; transcript_id "5_00137858"; exon_number "19"; gene_name "uc010xpw.1"; oId "uc010xpw.1"; nearest_ref "uc010xpw.1"; class_code "="; tss_id "TSS46041"; p_id "P45851";
chr19	hg19_knownGene	exon	17892261	17892348	.	+	.	gene_id "XLOC_050638"; transcript_id "5_00137858"; exon_number "20"; gene_name "uc010xpw.1"; oId "uc010xpw.1"; nearest_ref "uc010xpw.1"; class_code "="; tss_id "TSS46041"; p_id "P45851";
chr19	hg19_knownGene	exon	17892521	17892629	.	+	.	gene_id "XLOC_050638"; transcript_id "5_00137858"; exon_number "21"; gene_name "uc010xpw.1"; oId "uc010xpw.1"; nearest_ref "uc010xpw.1"; class_code "="; tss_id "TSS46041"; p_id "P45851";
chr19	hg19_knownGene	exon	17893826	17893981	.	+	.	gene_id "XLOC_050638"; transcript_id "5_00137858"; exon_number "22"; gene_name "uc010xpw.1"; oId "uc010xpw.1"; nearest_ref "uc010xpw.1"; class_code "="; tss_id "TSS46041"; p_id "P45851";
chr19	hg19_knownGene	exon	17894912	17895044	.	+	.	gene_id "XLOC_050638"; transcript_id "5_00137858"; exon_number "23"; gene_name "uc010xpw.1"; oId "uc010xpw.1"; nearest_ref "uc010xpw.1"; class_code "="; tss_id "TSS46041"; p_id "P45851";
chr19	hg19_knownGene	exon	17895534	17895733	.	+	.	gene_id "XLOC_050638"; transcript_id "5_00137858"; exon_number "24"; gene_name "uc010xpw.1"; oId "uc010xpw.1"; nearest_ref "uc010xpw.1"; class_code "="; tss_id "TSS46041"; p_id "P45851";
chr19	hg19_knownGene	exon	17897383	17897438	.	+	.	gene_id "XLOC_050638"; transcript_id "5_00137858"; exon_number "25"; gene_name "uc010xpw.1"; oId "uc010xpw.1"; nearest_ref "uc010xpw.1"; class_code "="; tss_id "TSS46041"; p_id "P45851";
chr19	hg19_knownGene	exon	17898491	17898655	.	+	.	gene_id "XLOC_050638"; transcript_id "5_00137858"; exon_number "26"; gene_name "uc010xpw.1"; oId "uc010xpw.1"; nearest_ref "uc010xpw.1"; class_code "="; tss_id "TSS46041"; p_id "P45851";
chr19	hg19_knownGene	exon	17899093	17899377	.	+	.	gene_id "XLOC_050638"; transcript_id "5_00137858"; exon_number "27"; gene_name "uc010xpw.1"; oId "uc010xpw.1"; nearest_ref "uc010xpw.1"; class_code "="; tss_id "TSS46041"; p_id "P45851";
chr19	hg19_knownGene	exon	17862286	17862386	.	+	.	gene_id "XLOC_050638"; transcript_id "5_00137857"; exon_number "1"; gene_name "uc002nhh.2"; oId "uc002nhh.2"; nearest_ref "uc002nhh.2"; class_code "="; tss_id "TSS46041"; p_id "P45849";
chr19	hg19_knownGene	exon	17865126	17865170	.	+	.	gene_id "XLOC_050638"; transcript_id "5_00137857"; exon_number "2"; gene_name "uc002nhh.2"; oId "uc002nhh.2"; nearest_ref "uc002nhh.2"; class_code "="; tss_id "TSS46041"; p_id "P45849";
chr19	hg19_knownGene	exon	17865401	17865490	.	+	.	gene_id "XLOC_050638"; transcript_id "5_00137857"; exon_number "3"; gene_name "uc002nhh.2"; oId "uc002nhh.2"; nearest_ref "uc002nhh.2"; class_code "="; tss_id "TSS46041"; p_id "P45849";
chr19	hg19_knownGene	exon	17865927	17866000	.	+	.	gene_id "XLOC_050638"; transcript_id "5_00137857"; exon_number "4"; gene_name "uc002nhh.2"; oId "uc002nhh.2"; nearest_ref "uc002nhh.2"; class_code "="; tss_id "TSS46041"; p_id "P45849";
chr19	hg19_knownGene	exon	17873571	17873662	.	+	.	gene_id "XLOC_050638"; transcript_id "5_00137857"; exon_number "5"; gene_name "uc002nhh.2"; oId "uc002nhh.2"; nearest_ref "uc002nhh.2"; class_code "="; tss_id "TSS46041"; p_id "P45849";
chr19	hg19_knownGene	exon	17875184	17875258	.	+	.	gene_id "XLOC_050638"; transcript_id "5_00137857"; exon_number "6"; gene_name "uc002nhh.2"; oId "uc002nhh.2"; nearest_ref "uc002nhh.2"; class_code "="; tss_id "TSS46041"; p_id "P45849";
chr19	hg19_knownGene	exon	17877478	17877619	.	+	.	gene_id "XLOC_050638"; transcript_id "5_00137857"; exon_number "7"; gene_name "uc002nhh.2"; oId "uc002nhh.2"; nearest_ref "uc002nhh.2"; class_code "="; tss_id "TSS46041"; p_id "P45849";
chr19	hg19_knownGene	exon	17881234	17881386	.	+	.	gene_id "XLOC_050638"; transcript_id "5_00137857"; exon_number "8"; gene_name "uc002nhh.2"; oId "uc002nhh.2"; nearest_ref "uc002nhh.2"; class_code "="; tss_id "TSS46041"; p_id "P45849";
chr19	hg19_knownGene	exon	17881601	17881705	.	+	.	gene_id "XLOC_050638"; transcript_id "5_00137857"; exon_number "9"; gene_name "uc002nhh.2"; oId "uc002nhh.2"; nearest_ref "uc002nhh.2"; class_code "="; tss_id "TSS46041"; p_id "P45849";
chr19	hg19_knownGene	exon	17883266	17883364	.	+	.	gene_id "XLOC_050638"; transcript_id "5_00137857"; exon_number "10"; gene_name "uc002nhh.2"; oId "uc002nhh.2"; nearest_ref "uc002nhh.2"; class_code "="; tss_id "TSS46041"; p_id "P45849";
chr19	hg19_knownGene	exon	17883454	17883550	.	+	.	gene_id "XLOC_050638"; transcript_id "5_00137857"; exon_number "11"; gene_name "uc002nhh.2"; oId "uc002nhh.2"; nearest_ref "uc002nhh.2"; class_code "="; tss_id "TSS46041"; p_id "P45849";
chr19	hg19_knownGene	exon	17885048	17885092	.	+	.	gene_id "XLOC_050638"; transcript_id "5_00137857"; exon_number "12"; gene_name "uc002nhh.2"; oId "uc002nhh.2"; nearest_ref "uc002nhh.2"; class_code "="; tss_id "TSS46041"; p_id "P45849";
chr19	hg19_knownGene	exon	17885203	17885287	.	+	.	gene_id "XLOC_050638"; transcript_id "5_00137857"; exon_number "13"; gene_name "uc002nhh.2"; oId "uc002nhh.2"; nearest_ref "uc002nhh.2"; class_code "="; tss_id "TSS46041"; p_id "P45849";
chr19	hg19_knownGene	exon	17885865	17885889	.	+	.	gene_id "XLOC_050638"; transcript_id "5_00137857"; exon_number "14"; gene_name "uc002nhh.2"; oId "uc002nhh.2"; nearest_ref "uc002nhh.2"; class_code "="; tss_id "TSS46041"; p_id "P45849";
chr19	hg19_knownGene	exon	17886265	17886322	.	+	.	gene_id "XLOC_050638"; transcript_id "5_00137857"; exon_number "15"; gene_name "uc002nhh.2"; oId "uc002nhh.2"; nearest_ref "uc002nhh.2"; class_code "="; tss_id "TSS46041"; p_id "P45849";
chr19	hg19_knownGene	exon	17886792	17886970	.	+	.	gene_id "XLOC_050638"; transcript_id "5_00137857"; exon_number "16"; gene_name "uc002nhh.2"; oId "uc002nhh.2"; nearest_ref "uc002nhh.2"; class_code "="; tss_id "TSS46041"; p_id "P45849";
chr19	hg19_knownGene	exon	17887056	17887080	.	+	.	gene_id "XLOC_050638"; transcript_id "5_00137857"; exon_number "17"; gene_name "uc002nhh.2"; oId "uc002nhh.2"; nearest_ref "uc002nhh.2"; class_code "="; tss_id "TSS46041"; p_id "P45849";
chr19	hg19_knownGene	exon	17887444	17887495	.	+	.	gene_id "XLOC_050638"; transcript_id "5_00137857"; exon_number "18"; gene_name "uc002nhh.2"; oId "uc002nhh.2"; nearest_ref "uc002nhh.2"; class_code "="; tss_id "TSS46041"; p_id "P45849";
chr19	hg19_knownGene	exon	17888946	17889037	.	+	.	gene_id "XLOC_050638"; transcript_id "5_00137857"; exon_number "19"; gene_name "uc002nhh.2"; oId "uc002nhh.2"; nearest_ref "uc002nhh.2"; class_code "="; tss_id "TSS46041"; p_id "P45849";
chr19	hg19_knownGene	exon	17889418	17889693	.	+	.	gene_id "XLOC_050638"; transcript_id "5_00137857"; exon_number "20"; gene_name "uc002nhh.2"; oId "uc002nhh.2"; nearest_ref "uc002nhh.2"; class_code "="; tss_id "TSS46041"; p_id "P45849";
chr19	hg19_knownGene	exon	17892040	17892152	.	+	.	gene_id "XLOC_050638"; transcript_id "5_00137857"; exon_number "21"; gene_name "uc002nhh.2"; oId "uc002nhh.2"; nearest_ref "uc002nhh.2"; class_code "="; tss_id "TSS46041"; p_id "P45849";
chr19	hg19_knownGene	exon	17892261	17892348	.	+	.	gene_id "XLOC_050638"; transcript_id "5_00137857"; exon_number "22"; gene_name "uc002nhh.2"; oId "uc002nhh.2"; nearest_ref "uc002nhh.2"; class_code "="; tss_id "TSS46041"; p_id "P45849";
chr19	hg19_knownGene	exon	17892521	17892629	.	+	.	gene_id "XLOC_050638"; transcript_id "5_00137857"; exon_number "23"; gene_name "uc002nhh.2"; oId "uc002nhh.2"; nearest_ref "uc002nhh.2"; class_code "="; tss_id "TSS46041"; p_id "P45849";
chr19	hg19_knownGene	exon	17893826	17893981	.	+	.	gene_id "XLOC_050638"; transcript_id "5_00137857"; exon_number "24"; gene_name "uc002nhh.2"; oId "uc002nhh.2"; nearest_ref "uc002nhh.2"; class_code "="; tss_id "TSS46041"; p_id "P45849";
chr19	hg19_knownGene	exon	17894912	17895044	.	+	.	gene_id "XLOC_050638"; transcript_id "5_00137857"; exon_number "25"; gene_name "uc002nhh.2"; oId "uc002nhh.2"; nearest_ref "uc002nhh.2"; class_code "="; tss_id "TSS46041"; p_id "P45849";
chr19	hg19_knownGene	exon	17895534	17895733	.	+	.	gene_id "XLOC_050638"; transcript_id "5_00137857"; exon_number "26"; gene_name "uc002nhh.2"; oId "uc002nhh.2"; nearest_ref "uc002nhh.2"; class_code "="; tss_id "TSS46041"; p_id "P45849";
chr19	hg19_knownGene	exon	17897383	17897438	.	+	.	gene_id "XLOC_050638"; transcript_id "5_00137857"; exon_number "27"; gene_name "uc002nhh.2"; oId "uc002nhh.2"; nearest_ref "uc002nhh.2"; class_code "="; tss_id "TSS46041"; p_id "P45849";
chr19	hg19_knownGene	exon	17898491	17898655	.	+	.	gene_id "XLOC_050638"; transcript_id "5_00137857"; exon_number "28"; gene_name "uc002nhh.2"; oId "uc002nhh.2"; nearest_ref "uc002nhh.2"; class_code "="; tss_id "TSS46041"; p_id "P45849";
chr19	hg19_knownGene	exon	17899093	17899377	.	+	.	gene_id "XLOC_050638"; transcript_id "5_00137857"; exon_number "29"; gene_name "uc002nhh.2"; oId "uc002nhh.2"; nearest_ref "uc002nhh.2"; class_code "="; tss_id "TSS46041"; p_id "P45849";
chr19	hg19_knownGene	exon	17873512	17873662	.	+	.	gene_id "XLOC_050638"; transcript_id "5_00137859"; exon_number "1"; gene_name "uc010ebc.1"; oId "uc010ebc.1"; nearest_ref "uc010ebc.1"; class_code "="; tss_id "TSS46042"; p_id "P45847";
chr19	hg19_knownGene	exon	17875184	17875258	.	+	.	gene_id "XLOC_050638"; transcript_id "5_00137859"; exon_number "2"; gene_name "uc010ebc.1"; oId "uc010ebc.1"; nearest_ref "uc010ebc.1"; class_code "="; tss_id "TSS46042"; p_id "P45847";
chr19	hg19_knownGene	exon	17877478	17877619	.	+	.	gene_id "XLOC_050638"; transcript_id "5_00137859"; exon_number "3"; gene_name "uc010ebc.1"; oId "uc010ebc.1"; nearest_ref "uc010ebc.1"; class_code "="; tss_id "TSS46042"; p_id "P45847";
chr19	hg19_knownGene	exon	17881234	17881386	.	+	.	gene_id "XLOC_050638"; transcript_id "5_00137859"; exon_number "4"; gene_name "uc010ebc.1"; oId "uc010ebc.1"; nearest_ref "uc010ebc.1"; class_code "="; tss_id "TSS46042"; p_id "P45847";
chr19	hg19_knownGene	exon	17881601	17881705	.	+	.	gene_id "XLOC_050638"; transcript_id "5_00137859"; exon_number "5"; gene_name "uc010ebc.1"; oId "uc010ebc.1"; nearest_ref "uc010ebc.1"; class_code "="; tss_id "TSS46042"; p_id "P45847";
chr19	hg19_knownGene	exon	17883266	17883364	.	+	.	gene_id "XLOC_050638"; transcript_id "5_00137859"; exon_number "6"; gene_name "uc010ebc.1"; oId "uc010ebc.1"; nearest_ref "uc010ebc.1"; class_code "="; tss_id "TSS46042"; p_id "P45847";
chr19	hg19_knownGene	exon	17883454	17883550	.	+	.	gene_id "XLOC_050638"; transcript_id "5_00137859"; exon_number "7"; gene_name "uc010ebc.1"; oId "uc010ebc.1"; nearest_ref "uc010ebc.1"; class_code "="; tss_id "TSS46042"; p_id "P45847";
chr19	hg19_knownGene	exon	17885048	17885092	.	+	.	gene_id "XLOC_050638"; transcript_id "5_00137859"; exon_number "8"; gene_name "uc010ebc.1"; oId "uc010ebc.1"; nearest_ref "uc010ebc.1"; class_code "="; tss_id "TSS46042"; p_id "P45847";
chr19	hg19_knownGene	exon	17885203	17885287	.	+	.	gene_id "XLOC_050638"; transcript_id "5_00137859"; exon_number "9"; gene_name "uc010ebc.1"; oId "uc010ebc.1"; nearest_ref "uc010ebc.1"; class_code "="; tss_id "TSS46042"; p_id "P45847";
chr19	hg19_knownGene	exon	17885865	17885889	.	+	.	gene_id "XLOC_050638"; transcript_id "5_00137859"; exon_number "10"; gene_name "uc010ebc.1"; oId "uc010ebc.1"; nearest_ref "uc010ebc.1"; class_code "="; tss_id "TSS46042"; p_id "P45847";
chr19	hg19_knownGene	exon	17886265	17886322	.	+	.	gene_id "XLOC_050638"; transcript_id "5_00137859"; exon_number "11"; gene_name "uc010ebc.1"; oId "uc010ebc.1"; nearest_ref "uc010ebc.1"; class_code "="; tss_id "TSS46042"; p_id "P45847";
chr19	hg19_knownGene	exon	17889261	17889693	.	+	.	gene_id "XLOC_050638"; transcript_id "5_00137861"; exon_number "1"; gene_name "uc002nhj.2"; oId "uc002nhj.2"; nearest_ref "uc002nhj.2"; class_code "="; tss_id "TSS46043"; p_id "P45852";
chr19	hg19_knownGene	exon	17892261	17892348	.	+	.	gene_id "XLOC_050638"; transcript_id "5_00137861"; exon_number "2"; gene_name "uc002nhj.2"; oId "uc002nhj.2"; nearest_ref "uc002nhj.2"; class_code "="; tss_id "TSS46043"; p_id "P45852";
chr19	hg19_knownGene	exon	17892521	17892629	.	+	.	gene_id "XLOC_050638"; transcript_id "5_00137861"; exon_number "3"; gene_name "uc002nhj.2"; oId "uc002nhj.2"; nearest_ref "uc002nhj.2"; class_code "="; tss_id "TSS46043"; p_id "P45852";
chr19	hg19_knownGene	exon	17893826	17893981	.	+	.	gene_id "XLOC_050638"; transcript_id "5_00137861"; exon_number "4"; gene_name "uc002nhj.2"; oId "uc002nhj.2"; nearest_ref "uc002nhj.2"; class_code "="; tss_id "TSS46043"; p_id "P45852";
chr19	hg19_knownGene	exon	17894912	17895044	.	+	.	gene_id "XLOC_050638"; transcript_id "5_00137861"; exon_number "5"; gene_name "uc002nhj.2"; oId "uc002nhj.2"; nearest_ref "uc002nhj.2"; class_code "="; tss_id "TSS46043"; p_id "P45852";
chr19	hg19_knownGene	exon	17895534	17895733	.	+	.	gene_id "XLOC_050638"; transcript_id "5_00137861"; exon_number "6"; gene_name "uc002nhj.2"; oId "uc002nhj.2"; nearest_ref "uc002nhj.2"; class_code "="; tss_id "TSS46043"; p_id "P45852";
chr19	hg19_knownGene	exon	17897383	17897438	.	+	.	gene_id "XLOC_050638"; transcript_id "5_00137861"; exon_number "7"; gene_name "uc002nhj.2"; oId "uc002nhj.2"; nearest_ref "uc002nhj.2"; class_code "="; tss_id "TSS46043"; p_id "P45852";
chr19	hg19_knownGene	exon	17898491	17898655	.	+	.	gene_id "XLOC_050638"; transcript_id "5_00137861"; exon_number "8"; gene_name "uc002nhj.2"; oId "uc002nhj.2"; nearest_ref "uc002nhj.2"; class_code "="; tss_id "TSS46043"; p_id "P45852";
chr19	hg19_knownGene	exon	17899093	17899377	.	+	.	gene_id "XLOC_050638"; transcript_id "5_00137861"; exon_number "9"; gene_name "uc002nhj.2"; oId "uc002nhj.2"; nearest_ref "uc002nhj.2"; class_code "="; tss_id "TSS46043"; p_id "P45852";
chr19	hg19_knownGene	exon	17889261	17889693	.	+	.	gene_id "XLOC_050638"; transcript_id "5_00137860"; exon_number "1"; gene_name "uc002nhi.2"; oId "uc002nhi.2"; nearest_ref "uc002nhi.2"; class_code "="; tss_id "TSS46043"; p_id "P45850";
chr19	hg19_knownGene	exon	17892040	17892152	.	+	.	gene_id "XLOC_050638"; transcript_id "5_00137860"; exon_number "2"; gene_name "uc002nhi.2"; oId "uc002nhi.2"; nearest_ref "uc002nhi.2"; class_code "="; tss_id "TSS46043"; p_id "P45850";
chr19	hg19_knownGene	exon	17892261	17892348	.	+	.	gene_id "XLOC_050638"; transcript_id "5_00137860"; exon_number "3"; gene_name "uc002nhi.2"; oId "uc002nhi.2"; nearest_ref "uc002nhi.2"; class_code "="; tss_id "TSS46043"; p_id "P45850";
chr19	hg19_knownGene	exon	17892521	17892629	.	+	.	gene_id "XLOC_050638"; transcript_id "5_00137860"; exon_number "4"; gene_name "uc002nhi.2"; oId "uc002nhi.2"; nearest_ref "uc002nhi.2"; class_code "="; tss_id "TSS46043"; p_id "P45850";
chr19	hg19_knownGene	exon	17893826	17893981	.	+	.	gene_id "XLOC_050638"; transcript_id "5_00137860"; exon_number "5"; gene_name "uc002nhi.2"; oId "uc002nhi.2"; nearest_ref "uc002nhi.2"; class_code "="; tss_id "TSS46043"; p_id "P45850";
chr19	hg19_knownGene	exon	17894912	17895044	.	+	.	gene_id "XLOC_050638"; transcript_id "5_00137860"; exon_number "6"; gene_name "uc002nhi.2"; oId "uc002nhi.2"; nearest_ref "uc002nhi.2"; class_code "="; tss_id "TSS46043"; p_id "P45850";
chr19	hg19_knownGene	exon	17895534	17895733	.	+	.	gene_id "XLOC_050638"; transcript_id "5_00137860"; exon_number "7"; gene_name "uc002nhi.2"; oId "uc002nhi.2"; nearest_ref "uc002nhi.2"; class_code "="; tss_id "TSS46043"; p_id "P45850";
chr19	hg19_knownGene	exon	17897383	17897438	.	+	.	gene_id "XLOC_050638"; transcript_id "5_00137860"; exon_number "8"; gene_name "uc002nhi.2"; oId "uc002nhi.2"; nearest_ref "uc002nhi.2"; class_code "="; tss_id "TSS46043"; p_id "P45850";
chr19	hg19_knownGene	exon	17898491	17898655	.	+	.	gene_id "XLOC_050638"; transcript_id "5_00137860"; exon_number "9"; gene_name "uc002nhi.2"; oId "uc002nhi.2"; nearest_ref "uc002nhi.2"; class_code "="; tss_id "TSS46043"; p_id "P45850";
chr19	hg19_knownGene	exon	17899093	17899377	.	+	.	gene_id "XLOC_050638"; transcript_id "5_00137860"; exon_number "10"; gene_name "uc002nhi.2"; oId "uc002nhi.2"; nearest_ref "uc002nhi.2"; class_code "="; tss_id "TSS46043"; p_id "P45850";
chr19	hg19_knownGene	exon	17905658	17905692	.	+	.	gene_id "XLOC_050639"; transcript_id "5_00137862"; exon_number "1"; gene_name "uc002nhk.1"; oId "uc002nhk.1"; nearest_ref "uc002nhk.1"; class_code "="; tss_id "TSS46044"; p_id "P45853";
chr19	hg19_knownGene	exon	17918567	17919183	.	+	.	gene_id "XLOC_050639"; transcript_id "5_00137862"; exon_number "2"; gene_name "uc002nhk.1"; oId "uc002nhk.1"; nearest_ref "uc002nhk.1"; class_code "="; tss_id "TSS46044"; p_id "P45853";
chr19	hg19_knownGene	exon	17922380	17924385	.	+	.	gene_id "XLOC_050639"; transcript_id "5_00137862"; exon_number "3"; gene_name "uc002nhk.1"; oId "uc002nhk.1"; nearest_ref "uc002nhk.1"; class_code "="; tss_id "TSS46044"; p_id "P45853";
chr19	hg19_knownGene	exon	17905919	17906015	.	+	.	gene_id "XLOC_050639"; transcript_id "5_00137865"; exon_number "1"; gene_name "uc010ebe.1"; oId "uc010ebe.1"; nearest_ref "uc010ebe.1"; class_code "="; tss_id "TSS46045"; p_id "P45853";
chr19	hg19_knownGene	exon	17918548	17919183	.	+	.	gene_id "XLOC_050639"; transcript_id "5_00137865"; exon_number "2"; gene_name "uc010ebe.1"; oId "uc010ebe.1"; nearest_ref "uc010ebe.1"; class_code "="; tss_id "TSS46045"; p_id "P45853";
chr19	hg19_knownGene	exon	17922380	17924385	.	+	.	gene_id "XLOC_050639"; transcript_id "5_00137865"; exon_number "3"; gene_name "uc010ebe.1"; oId "uc010ebe.1"; nearest_ref "uc010ebe.1"; class_code "="; tss_id "TSS46045"; p_id "P45853";
chr19	hg19_knownGene	exon	17905919	17906015	.	+	.	gene_id "XLOC_050639"; transcript_id "5_00137864"; exon_number "1"; gene_name "uc010ebd.1"; oId "uc010ebd.1"; nearest_ref "uc010ebd.1"; class_code "="; tss_id "TSS46045"; p_id "P45853";
chr19	hg19_knownGene	exon	17918570	17919183	.	+	.	gene_id "XLOC_050639"; transcript_id "5_00137864"; exon_number "2"; gene_name "uc010ebd.1"; oId "uc010ebd.1"; nearest_ref "uc010ebd.1"; class_code "="; tss_id "TSS46045"; p_id "P45853";
chr19	hg19_knownGene	exon	17922380	17924385	.	+	.	gene_id "XLOC_050639"; transcript_id "5_00137864"; exon_number "3"; gene_name "uc010ebd.1"; oId "uc010ebd.1"; nearest_ref "uc010ebd.1"; class_code "="; tss_id "TSS46045"; p_id "P45853";
chr19	hg19_knownGene	exon	17905919	17906015	.	+	.	gene_id "XLOC_050639"; transcript_id "5_00137863"; exon_number "1"; gene_name "uc002nhl.1"; oId "uc002nhl.1"; nearest_ref "uc002nhl.1"; class_code "="; tss_id "TSS46045"; p_id "P45853";
chr19	hg19_knownGene	exon	17918567	17919183	.	+	.	gene_id "XLOC_050639"; transcript_id "5_00137863"; exon_number "2"; gene_name "uc002nhl.1"; oId "uc002nhl.1"; nearest_ref "uc002nhl.1"; class_code "="; tss_id "TSS46045"; p_id "P45853";
chr19	hg19_knownGene	exon	17922380	17924385	.	+	.	gene_id "XLOC_050639"; transcript_id "5_00137863"; exon_number "3"; gene_name "uc002nhl.1"; oId "uc002nhl.1"; nearest_ref "uc002nhl.1"; class_code "="; tss_id "TSS46045"; p_id "P45853";
chr19	Cufflinks	exon	17970680	17970783	.	+	.	gene_id "XLOC_050640"; transcript_id "5_00137866"; exon_number "1"; gene_name "uc002nhp.1"; oId "uc002nhp.1_ext"; nearest_ref "uc002nhp.1"; class_code "="; tss_id "TSS46046"; p_id "P45854";
chr19	Cufflinks	exon	17972102	17972281	.	+	.	gene_id "XLOC_050640"; transcript_id "5_00137866"; exon_number "2"; gene_name "uc002nhp.1"; oId "uc002nhp.1_ext"; nearest_ref "uc002nhp.1"; class_code "="; tss_id "TSS46046"; p_id "P45854";
chr19	Cufflinks	exon	17972903	17973032	.	+	.	gene_id "XLOC_050640"; transcript_id "5_00137866"; exon_number "3"; gene_name "uc002nhp.1"; oId "uc002nhp.1_ext"; nearest_ref "uc002nhp.1"; class_code "="; tss_id "TSS46046"; p_id "P45854";
chr19	Cufflinks	exon	17973727	17973836	.	+	.	gene_id "XLOC_050640"; transcript_id "5_00137866"; exon_number "4"; gene_name "uc002nhp.1"; oId "uc002nhp.1_ext"; nearest_ref "uc002nhp.1"; class_code "="; tss_id "TSS46046"; p_id "P45854";
chr19	Cufflinks	exon	17973980	17974124	.	+	.	gene_id "XLOC_050640"; transcript_id "5_00137866"; exon_number "5"; gene_name "uc002nhp.1"; oId "uc002nhp.1_ext"; nearest_ref "uc002nhp.1"; class_code "="; tss_id "TSS46046"; p_id "P45854";
chr19	Cufflinks	exon	17973075	17973529	.	+	.	gene_id "XLOC_050641"; transcript_id "5_00142479"; exon_number "1"; gene_name "uc002nhq.1"; oId "uc002nhq.1_ext"; nearest_ref "uc002nhq.1"; class_code "o";
chr19	Cufflinks	exon	17974395	17974956	.	+	.	gene_id "XLOC_050642"; transcript_id "5_00142480"; exon_number "1"; gene_name "uc002nhq.1"; oId "SC4.15640.1"; nearest_ref "uc002nhq.1"; class_code "p";
chr19	hg19_knownGene	exon	17982782	17983485	.	+	.	gene_id "XLOC_050643"; transcript_id "5_00137868"; exon_number "1"; gene_name "uc002nhr.3"; oId "uc002nhr.3"; nearest_ref "uc002nhr.3"; class_code "="; tss_id "TSS46047"; p_id "P45855";
chr19	hg19_knownGene	exon	17984947	17985012	.	+	.	gene_id "XLOC_050643"; transcript_id "5_00137868"; exon_number "2"; gene_name "uc002nhr.3"; oId "uc002nhr.3"; nearest_ref "uc002nhr.3"; class_code "="; tss_id "TSS46047"; p_id "P45855";
chr19	hg19_knownGene	exon	17985303	17985354	.	+	.	gene_id "XLOC_050643"; transcript_id "5_00137868"; exon_number "3"; gene_name "uc002nhr.3"; oId "uc002nhr.3"; nearest_ref "uc002nhr.3"; class_code "="; tss_id "TSS46047"; p_id "P45855";
chr19	hg19_knownGene	exon	17985473	17985540	.	+	.	gene_id "XLOC_050643"; transcript_id "5_00137868"; exon_number "4"; gene_name "uc002nhr.3"; oId "uc002nhr.3"; nearest_ref "uc002nhr.3"; class_code "="; tss_id "TSS46047"; p_id "P45855";
chr19	hg19_knownGene	exon	17986761	17986915	.	+	.	gene_id "XLOC_050643"; transcript_id "5_00137868"; exon_number "5"; gene_name "uc002nhr.3"; oId "uc002nhr.3"; nearest_ref "uc002nhr.3"; class_code "="; tss_id "TSS46047"; p_id "P45855";
chr19	hg19_knownGene	exon	17988532	17988672	.	+	.	gene_id "XLOC_050643"; transcript_id "5_00137868"; exon_number "6"; gene_name "uc002nhr.3"; oId "uc002nhr.3"; nearest_ref "uc002nhr.3"; class_code "="; tss_id "TSS46047"; p_id "P45855";
chr19	hg19_knownGene	exon	17988773	17988902	.	+	.	gene_id "XLOC_050643"; transcript_id "5_00137868"; exon_number "7"; gene_name "uc002nhr.3"; oId "uc002nhr.3"; nearest_ref "uc002nhr.3"; class_code "="; tss_id "TSS46047"; p_id "P45855";
chr19	hg19_knownGene	exon	17991674	17991762	.	+	.	gene_id "XLOC_050643"; transcript_id "5_00137868"; exon_number "8"; gene_name "uc002nhr.3"; oId "uc002nhr.3"; nearest_ref "uc002nhr.3"; class_code "="; tss_id "TSS46047"; p_id "P45855";
chr19	hg19_knownGene	exon	17992769	17992881	.	+	.	gene_id "XLOC_050643"; transcript_id "5_00137868"; exon_number "9"; gene_name "uc002nhr.3"; oId "uc002nhr.3"; nearest_ref "uc002nhr.3"; class_code "="; tss_id "TSS46047"; p_id "P45855";
chr19	hg19_knownGene	exon	17992958	17993028	.	+	.	gene_id "XLOC_050643"; transcript_id "5_00137868"; exon_number "10"; gene_name "uc002nhr.3"; oId "uc002nhr.3"; nearest_ref "uc002nhr.3"; class_code "="; tss_id "TSS46047"; p_id "P45855";
chr19	hg19_knownGene	exon	17994490	17994576	.	+	.	gene_id "XLOC_050643"; transcript_id "5_00137868"; exon_number "11"; gene_name "uc002nhr.3"; oId "uc002nhr.3"; nearest_ref "uc002nhr.3"; class_code "="; tss_id "TSS46047"; p_id "P45855";
chr19	hg19_knownGene	exon	17994659	17994855	.	+	.	gene_id "XLOC_050643"; transcript_id "5_00137868"; exon_number "12"; gene_name "uc002nhr.3"; oId "uc002nhr.3"; nearest_ref "uc002nhr.3"; class_code "="; tss_id "TSS46047"; p_id "P45855";
chr19	hg19_knownGene	exon	17999140	17999264	.	+	.	gene_id "XLOC_050643"; transcript_id "5_00137868"; exon_number "13"; gene_name "uc002nhr.3"; oId "uc002nhr.3"; nearest_ref "uc002nhr.3"; class_code "="; tss_id "TSS46047"; p_id "P45855";
chr19	hg19_knownGene	exon	18001695	18001810	.	+	.	gene_id "XLOC_050643"; transcript_id "5_00137868"; exon_number "14"; gene_name "uc002nhr.3"; oId "uc002nhr.3"; nearest_ref "uc002nhr.3"; class_code "="; tss_id "TSS46047"; p_id "P45855";
chr19	hg19_knownGene	exon	18004522	18005982	.	+	.	gene_id "XLOC_050643"; transcript_id "5_00137868"; exon_number "15"; gene_name "uc002nhr.3"; oId "uc002nhr.3"; nearest_ref "uc002nhr.3"; class_code "="; tss_id "TSS46047"; p_id "P45855";
chr19	Cufflinks	exon	18043796	18043857	.	+	.	gene_id "XLOC_050644"; transcript_id "5_00137869"; exon_number "1"; gene_name "uc010xpz.1"; oId "uc010xpz.1_ext"; nearest_ref "uc010xpz.1"; class_code "="; tss_id "TSS46048"; p_id "P45856";
chr19	Cufflinks	exon	18047219	18047388	.	+	.	gene_id "XLOC_050644"; transcript_id "5_00137869"; exon_number "2"; gene_name "uc010xpz.1"; oId "uc010xpz.1_ext"; nearest_ref "uc010xpz.1"; class_code "="; tss_id "TSS46048"; p_id "P45856";
chr19	Cufflinks	exon	18053465	18053654	.	+	.	gene_id "XLOC_050644"; transcript_id "5_00137869"; exon_number "3"; gene_name "uc010xpz.1"; oId "uc010xpz.1_ext"; nearest_ref "uc010xpz.1"; class_code "="; tss_id "TSS46048"; p_id "P45856";
chr19	Cufflinks	exon	18054070	18054184	.	+	.	gene_id "XLOC_050644"; transcript_id "5_00137869"; exon_number "4"; gene_name "uc010xpz.1"; oId "uc010xpz.1_ext"; nearest_ref "uc010xpz.1"; class_code "="; tss_id "TSS46048"; p_id "P45856";
chr19	Cufflinks	exon	18054317	18054793	.	+	.	gene_id "XLOC_050644"; transcript_id "5_00137869"; exon_number "5"; gene_name "uc010xpz.1"; oId "uc010xpz.1_ext"; nearest_ref "uc010xpz.1"; class_code "="; tss_id "TSS46048"; p_id "P45856";
chr19	hg19_knownGene	exon	18045905	18046000	.	+	.	gene_id "XLOC_050644"; transcript_id "5_00137870"; exon_number "1"; gene_name "uc002nhs.2"; oId "uc002nhs.2"; nearest_ref "uc002nhs.2"; class_code "="; tss_id "TSS46049"; p_id "P45856";
chr19	hg19_knownGene	exon	18047219	18047388	.	+	.	gene_id "XLOC_050644"; transcript_id "5_00137870"; exon_number "2"; gene_name "uc002nhs.2"; oId "uc002nhs.2"; nearest_ref "uc002nhs.2"; class_code "="; tss_id "TSS46049"; p_id "P45856";
chr19	hg19_knownGene	exon	18053465	18053654	.	+	.	gene_id "XLOC_050644"; transcript_id "5_00137870"; exon_number "3"; gene_name "uc002nhs.2"; oId "uc002nhs.2"; nearest_ref "uc002nhs.2"; class_code "="; tss_id "TSS46049"; p_id "P45856";
chr19	hg19_knownGene	exon	18054070	18054184	.	+	.	gene_id "XLOC_050644"; transcript_id "5_00137870"; exon_number "4"; gene_name "uc002nhs.2"; oId "uc002nhs.2"; nearest_ref "uc002nhs.2"; class_code "="; tss_id "TSS46049"; p_id "P45856";
chr19	hg19_knownGene	exon	18054317	18054793	.	+	.	gene_id "XLOC_050644"; transcript_id "5_00137870"; exon_number "5"; gene_name "uc002nhs.2"; oId "uc002nhs.2"; nearest_ref "uc002nhs.2"; class_code "="; tss_id "TSS46049"; p_id "P45856";
chr19	Cufflinks	exon	18044596	18044827	.	+	.	gene_id "XLOC_050645"; transcript_id "5_00144652"; exon_number "1"; gene_name "uc010xpz.1"; oId "upf1_r4.18530.1"; nearest_ref "uc010xpz.1"; class_code "i";
chr19	Cufflinks	exon	18046346	18046547	.	+	.	gene_id "XLOC_050646"; transcript_id "5_00144653"; exon_number "1"; gene_name "uc002nhs.2"; oId "upf1_r4.18531.1"; nearest_ref "uc002nhs.2"; class_code "i";
chr19	Cufflinks	exon	18054948	18055434	.	+	.	gene_id "XLOC_050647"; transcript_id "5_00144654"; exon_number "1"; gene_name "uc002nhs.2"; oId "upf1_r4.18528.1"; nearest_ref "uc002nhs.2"; class_code "p";
chr19	hg19_knownGene	exon	18062111	18062218	.	+	.	gene_id "XLOC_050648"; transcript_id "5_00137871"; exon_number "1"; gene_name "uc002nht.2"; oId "uc002nht.2"; nearest_ref "uc002nht.2"; class_code "="; tss_id "TSS46050"; p_id "P45858";
chr19	hg19_knownGene	exon	18065370	18065490	.	+	.	gene_id "XLOC_050648"; transcript_id "5_00137871"; exon_number "2"; gene_name "uc002nht.2"; oId "uc002nht.2"; nearest_ref "uc002nht.2"; class_code "="; tss_id "TSS46050"; p_id "P45858";
chr19	hg19_knownGene	exon	18084617	18085099	.	+	.	gene_id "XLOC_050648"; transcript_id "5_00137871"; exon_number "3"; gene_name "uc002nht.2"; oId "uc002nht.2"; nearest_ref "uc002nht.2"; class_code "="; tss_id "TSS46050"; p_id "P45858";
chr19	hg19_knownGene	exon	18085901	18085996	.	+	.	gene_id "XLOC_050648"; transcript_id "5_00137871"; exon_number "4"; gene_name "uc002nht.2"; oId "uc002nht.2"; nearest_ref "uc002nht.2"; class_code "="; tss_id "TSS46050"; p_id "P45858";
chr19	hg19_knownGene	exon	18092518	18092936	.	+	.	gene_id "XLOC_050648"; transcript_id "5_00137871"; exon_number "5"; gene_name "uc002nht.2"; oId "uc002nht.2"; nearest_ref "uc002nht.2"; class_code "="; tss_id "TSS46050"; p_id "P45858";
chr19	hg19_knownGene	exon	18096121	18096262	.	+	.	gene_id "XLOC_050648"; transcript_id "5_00137871"; exon_number "6"; gene_name "uc002nht.2"; oId "uc002nht.2"; nearest_ref "uc002nht.2"; class_code "="; tss_id "TSS46050"; p_id "P45858";
chr19	hg19_knownGene	exon	18099224	18099334	.	+	.	gene_id "XLOC_050648"; transcript_id "5_00137871"; exon_number "7"; gene_name "uc002nht.2"; oId "uc002nht.2"; nearest_ref "uc002nht.2"; class_code "="; tss_id "TSS46050"; p_id "P45858";
chr19	hg19_knownGene	exon	18100525	18100652	.	+	.	gene_id "XLOC_050648"; transcript_id "5_00137871"; exon_number "8"; gene_name "uc002nht.2"; oId "uc002nht.2"; nearest_ref "uc002nht.2"; class_code "="; tss_id "TSS46050"; p_id "P45858";
chr19	hg19_knownGene	exon	18103863	18103871	.	+	.	gene_id "XLOC_050648"; transcript_id "5_00137871"; exon_number "9"; gene_name "uc002nht.2"; oId "uc002nht.2"; nearest_ref "uc002nht.2"; class_code "="; tss_id "TSS46050"; p_id "P45858";
chr19	hg19_knownGene	exon	18104299	18104368	.	+	.	gene_id "XLOC_050648"; transcript_id "5_00137871"; exon_number "10"; gene_name "uc002nht.2"; oId "uc002nht.2"; nearest_ref "uc002nht.2"; class_code "="; tss_id "TSS46050"; p_id "P45858";
chr19	hg19_knownGene	exon	18108961	18109929	.	+	.	gene_id "XLOC_050648"; transcript_id "5_00137871"; exon_number "11"; gene_name "uc002nht.2"; oId "uc002nht.2"; nearest_ref "uc002nht.2"; class_code "="; tss_id "TSS46050"; p_id "P45858";
chr19	Cufflinks	exon	18062111	18062218	.	+	.	gene_id "XLOC_050648"; transcript_id "5_00144655"; exon_number "1"; gene_name "uc010xqa.1"; oId "upf1_r4.18532.2"; nearest_ref "uc010xqa.1"; class_code "j"; tss_id "TSS46050";
chr19	Cufflinks	exon	18065370	18065490	.	+	.	gene_id "XLOC_050648"; transcript_id "5_00144655"; exon_number "2"; gene_name "uc010xqa.1"; oId "upf1_r4.18532.2"; nearest_ref "uc010xqa.1"; class_code "j"; tss_id "TSS46050";
chr19	Cufflinks	exon	18084617	18085099	.	+	.	gene_id "XLOC_050648"; transcript_id "5_00144655"; exon_number "3"; gene_name "uc010xqa.1"; oId "upf1_r4.18532.2"; nearest_ref "uc010xqa.1"; class_code "j"; tss_id "TSS46050";
chr19	Cufflinks	exon	18085901	18085996	.	+	.	gene_id "XLOC_050648"; transcript_id "5_00144655"; exon_number "4"; gene_name "uc010xqa.1"; oId "upf1_r4.18532.2"; nearest_ref "uc010xqa.1"; class_code "j"; tss_id "TSS46050";
chr19	Cufflinks	exon	18092518	18092936	.	+	.	gene_id "XLOC_050648"; transcript_id "5_00144655"; exon_number "5"; gene_name "uc010xqa.1"; oId "upf1_r4.18532.2"; nearest_ref "uc010xqa.1"; class_code "j"; tss_id "TSS46050";
chr19	Cufflinks	exon	18096121	18096262	.	+	.	gene_id "XLOC_050648"; transcript_id "5_00144655"; exon_number "6"; gene_name "uc010xqa.1"; oId "upf1_r4.18532.2"; nearest_ref "uc010xqa.1"; class_code "j"; tss_id "TSS46050";
chr19	Cufflinks	exon	18099224	18099334	.	+	.	gene_id "XLOC_050648"; transcript_id "5_00144655"; exon_number "7"; gene_name "uc010xqa.1"; oId "upf1_r4.18532.2"; nearest_ref "uc010xqa.1"; class_code "j"; tss_id "TSS46050";
chr19	Cufflinks	exon	18100525	18100627	.	+	.	gene_id "XLOC_050648"; transcript_id "5_00144655"; exon_number "8"; gene_name "uc010xqa.1"; oId "upf1_r4.18532.2"; nearest_ref "uc010xqa.1"; class_code "j"; tss_id "TSS46050";
chr19	Cufflinks	exon	18104299	18104368	.	+	.	gene_id "XLOC_050648"; transcript_id "5_00144655"; exon_number "9"; gene_name "uc010xqa.1"; oId "upf1_r4.18532.2"; nearest_ref "uc010xqa.1"; class_code "j"; tss_id "TSS46050";
chr19	Cufflinks	exon	18108961	18110054	.	+	.	gene_id "XLOC_050648"; transcript_id "5_00144655"; exon_number "10"; gene_name "uc010xqa.1"; oId "upf1_r4.18532.2"; nearest_ref "uc010xqa.1"; class_code "j"; tss_id "TSS46050";
chr19	hg19_knownGene	exon	18063094	18063147	.	+	.	gene_id "XLOC_050648"; transcript_id "5_00137872"; exon_number "1"; gene_name "uc010xqa.1"; oId "uc010xqa.1"; nearest_ref "uc010xqa.1"; class_code "="; tss_id "TSS46051"; p_id "P45857";
chr19	hg19_knownGene	exon	18065370	18065490	.	+	.	gene_id "XLOC_050648"; transcript_id "5_00137872"; exon_number "2"; gene_name "uc010xqa.1"; oId "uc010xqa.1"; nearest_ref "uc010xqa.1"; class_code "="; tss_id "TSS46051"; p_id "P45857";
chr19	hg19_knownGene	exon	18084617	18085099	.	+	.	gene_id "XLOC_050648"; transcript_id "5_00137872"; exon_number "3"; gene_name "uc010xqa.1"; oId "uc010xqa.1"; nearest_ref "uc010xqa.1"; class_code "="; tss_id "TSS46051"; p_id "P45857";
chr19	hg19_knownGene	exon	18085901	18085996	.	+	.	gene_id "XLOC_050648"; transcript_id "5_00137872"; exon_number "4"; gene_name "uc010xqa.1"; oId "uc010xqa.1"; nearest_ref "uc010xqa.1"; class_code "="; tss_id "TSS46051"; p_id "P45857";
chr19	hg19_knownGene	exon	18092518	18092936	.	+	.	gene_id "XLOC_050648"; transcript_id "5_00137872"; exon_number "5"; gene_name "uc010xqa.1"; oId "uc010xqa.1"; nearest_ref "uc010xqa.1"; class_code "="; tss_id "TSS46051"; p_id "P45857";
chr19	hg19_knownGene	exon	18096121	18096262	.	+	.	gene_id "XLOC_050648"; transcript_id "5_00137872"; exon_number "6"; gene_name "uc010xqa.1"; oId "uc010xqa.1"; nearest_ref "uc010xqa.1"; class_code "="; tss_id "TSS46051"; p_id "P45857";
chr19	hg19_knownGene	exon	18099224	18099334	.	+	.	gene_id "XLOC_050648"; transcript_id "5_00137872"; exon_number "7"; gene_name "uc010xqa.1"; oId "uc010xqa.1"; nearest_ref "uc010xqa.1"; class_code "="; tss_id "TSS46051"; p_id "P45857";
chr19	hg19_knownGene	exon	18100525	18100652	.	+	.	gene_id "XLOC_050648"; transcript_id "5_00137872"; exon_number "8"; gene_name "uc010xqa.1"; oId "uc010xqa.1"; nearest_ref "uc010xqa.1"; class_code "="; tss_id "TSS46051"; p_id "P45857";
chr19	Cufflinks	exon	18063094	18063147	.	+	.	gene_id "XLOC_050648"; transcript_id "5_00142481"; exon_number "1"; gene_name "uc010xqa.1"; oId "SC4.15643.3"; nearest_ref "uc010xqa.1"; class_code "j"; tss_id "TSS46051";
chr19	Cufflinks	exon	18065370	18065490	.	+	.	gene_id "XLOC_050648"; transcript_id "5_00142481"; exon_number "2"; gene_name "uc010xqa.1"; oId "SC4.15643.3"; nearest_ref "uc010xqa.1"; class_code "j"; tss_id "TSS46051";
chr19	Cufflinks	exon	18084617	18085099	.	+	.	gene_id "XLOC_050648"; transcript_id "5_00142481"; exon_number "3"; gene_name "uc010xqa.1"; oId "SC4.15643.3"; nearest_ref "uc010xqa.1"; class_code "j"; tss_id "TSS46051";
chr19	Cufflinks	exon	18085901	18085996	.	+	.	gene_id "XLOC_050648"; transcript_id "5_00142481"; exon_number "4"; gene_name "uc010xqa.1"; oId "SC4.15643.3"; nearest_ref "uc010xqa.1"; class_code "j"; tss_id "TSS46051";
chr19	Cufflinks	exon	18092518	18092936	.	+	.	gene_id "XLOC_050648"; transcript_id "5_00142481"; exon_number "5"; gene_name "uc010xqa.1"; oId "SC4.15643.3"; nearest_ref "uc010xqa.1"; class_code "j"; tss_id "TSS46051";
chr19	Cufflinks	exon	18096121	18096262	.	+	.	gene_id "XLOC_050648"; transcript_id "5_00142481"; exon_number "6"; gene_name "uc010xqa.1"; oId "SC4.15643.3"; nearest_ref "uc010xqa.1"; class_code "j"; tss_id "TSS46051";
chr19	Cufflinks	exon	18099224	18099334	.	+	.	gene_id "XLOC_050648"; transcript_id "5_00142481"; exon_number "7"; gene_name "uc010xqa.1"; oId "SC4.15643.3"; nearest_ref "uc010xqa.1"; class_code "j"; tss_id "TSS46051";
chr19	Cufflinks	exon	18100525	18100627	.	+	.	gene_id "XLOC_050648"; transcript_id "5_00142481"; exon_number "8"; gene_name "uc010xqa.1"; oId "SC4.15643.3"; nearest_ref "uc010xqa.1"; class_code "j"; tss_id "TSS46051";
chr19	Cufflinks	exon	18104299	18104368	.	+	.	gene_id "XLOC_050648"; transcript_id "5_00142481"; exon_number "9"; gene_name "uc010xqa.1"; oId "SC4.15643.3"; nearest_ref "uc010xqa.1"; class_code "j"; tss_id "TSS46051";
chr19	Cufflinks	exon	18108961	18110117	.	+	.	gene_id "XLOC_050648"; transcript_id "5_00142481"; exon_number "10"; gene_name "uc010xqa.1"; oId "SC4.15643.3"; nearest_ref "uc010xqa.1"; class_code "j"; tss_id "TSS46051";
chr19	Cufflinks	exon	18110527	18110896	.	+	.	gene_id "XLOC_050649"; transcript_id "5_00144656"; exon_number "1"; gene_name "uc002nht.2"; oId "upf1_r4.18536.1"; nearest_ref "uc002nht.2"; class_code "p";
chr19	Cufflinks	exon	18111944	18112382	.	+	.	gene_id "XLOC_050650"; transcript_id "5_00143707"; exon_number "1"; gene_name "uc002nhv.2"; oId "upf3.10641.2"; nearest_ref "uc002nhv.2"; class_code "j"; tss_id "TSS46052";
chr19	Cufflinks	exon	18118230	18119393	.	+	.	gene_id "XLOC_050650"; transcript_id "5_00143707"; exon_number "2"; gene_name "uc002nhv.2"; oId "upf3.10641.2"; nearest_ref "uc002nhv.2"; class_code "j"; tss_id "TSS46052";
chr19	Cufflinks	exon	18119520	18119586	.	+	.	gene_id "XLOC_050650"; transcript_id "5_00143707"; exon_number "3"; gene_name "uc002nhv.2"; oId "upf3.10641.2"; nearest_ref "uc002nhv.2"; class_code "j"; tss_id "TSS46052";
chr19	Cufflinks	exon	18119780	18119927	.	+	.	gene_id "XLOC_050650"; transcript_id "5_00143707"; exon_number "4"; gene_name "uc002nhv.2"; oId "upf3.10641.2"; nearest_ref "uc002nhv.2"; class_code "j"; tss_id "TSS46052";
chr19	Cufflinks	exon	18120401	18120503	.	+	.	gene_id "XLOC_050650"; transcript_id "5_00143707"; exon_number "5"; gene_name "uc002nhv.2"; oId "upf3.10641.2"; nearest_ref "uc002nhv.2"; class_code "j"; tss_id "TSS46052";
chr19	Cufflinks	exon	18120592	18120848	.	+	.	gene_id "XLOC_050650"; transcript_id "5_00143707"; exon_number "6"; gene_name "uc002nhv.2"; oId "upf3.10641.2"; nearest_ref "uc002nhv.2"; class_code "j"; tss_id "TSS46052";
chr19	Cufflinks	exon	18121005	18121167	.	+	.	gene_id "XLOC_050650"; transcript_id "5_00143707"; exon_number "7"; gene_name "uc002nhv.2"; oId "upf3.10641.2"; nearest_ref "uc002nhv.2"; class_code "j"; tss_id "TSS46052";
chr19	Cufflinks	exon	18121381	18121538	.	+	.	gene_id "XLOC_050650"; transcript_id "5_00143707"; exon_number "8"; gene_name "uc002nhv.2"; oId "upf3.10641.2"; nearest_ref "uc002nhv.2"; class_code "j"; tss_id "TSS46052";
chr19	Cufflinks	exon	18123722	18124905	.	+	.	gene_id "XLOC_050650"; transcript_id "5_00143707"; exon_number "9"; gene_name "uc002nhv.2"; oId "upf3.10641.2"; nearest_ref "uc002nhv.2"; class_code "j"; tss_id "TSS46052";
chr19	hg19_knownGene	exon	18111944	18112382	.	+	.	gene_id "XLOC_050650"; transcript_id "5_00137873"; exon_number "1"; gene_name "uc002nhu.2"; oId "uc002nhu.2"; nearest_ref "uc002nhu.2"; class_code "="; tss_id "TSS46052"; p_id "P45860";
chr19	hg19_knownGene	exon	18119520	18119586	.	+	.	gene_id "XLOC_050650"; transcript_id "5_00137873"; exon_number "2"; gene_name "uc002nhu.2"; oId "uc002nhu.2"; nearest_ref "uc002nhu.2"; class_code "="; tss_id "TSS46052"; p_id "P45860";
chr19	hg19_knownGene	exon	18119780	18119927	.	+	.	gene_id "XLOC_050650"; transcript_id "5_00137873"; exon_number "3"; gene_name "uc002nhu.2"; oId "uc002nhu.2"; nearest_ref "uc002nhu.2"; class_code "="; tss_id "TSS46052"; p_id "P45860";
chr19	hg19_knownGene	exon	18120401	18120503	.	+	.	gene_id "XLOC_050650"; transcript_id "5_00137873"; exon_number "4"; gene_name "uc002nhu.2"; oId "uc002nhu.2"; nearest_ref "uc002nhu.2"; class_code "="; tss_id "TSS46052"; p_id "P45860";
chr19	hg19_knownGene	exon	18120592	18120848	.	+	.	gene_id "XLOC_050650"; transcript_id "5_00137873"; exon_number "5"; gene_name "uc002nhu.2"; oId "uc002nhu.2"; nearest_ref "uc002nhu.2"; class_code "="; tss_id "TSS46052"; p_id "P45860";
chr19	hg19_knownGene	exon	18121005	18121167	.	+	.	gene_id "XLOC_050650"; transcript_id "5_00137873"; exon_number "6"; gene_name "uc002nhu.2"; oId "uc002nhu.2"; nearest_ref "uc002nhu.2"; class_code "="; tss_id "TSS46052"; p_id "P45860";
chr19	hg19_knownGene	exon	18121381	18121538	.	+	.	gene_id "XLOC_050650"; transcript_id "5_00137873"; exon_number "7"; gene_name "uc002nhu.2"; oId "uc002nhu.2"; nearest_ref "uc002nhu.2"; class_code "="; tss_id "TSS46052"; p_id "P45860";
chr19	hg19_knownGene	exon	18123722	18124905	.	+	.	gene_id "XLOC_050650"; transcript_id "5_00137873"; exon_number "8"; gene_name "uc002nhu.2"; oId "uc002nhu.2"; nearest_ref "uc002nhu.2"; class_code "="; tss_id "TSS46052"; p_id "P45860";
chr19	Cufflinks	exon	18119931	18119949	.	+	.	gene_id "XLOC_050650"; transcript_id "5_00144658"; exon_number "1"; gene_name "uc002nhv.2"; oId "upf1_r4.18537.3"; nearest_ref "uc002nhv.2"; class_code "j"; tss_id "TSS46054";
chr19	Cufflinks	exon	18120401	18120503	.	+	.	gene_id "XLOC_050650"; transcript_id "5_00144658"; exon_number "2"; gene_name "uc002nhv.2"; oId "upf1_r4.18537.3"; nearest_ref "uc002nhv.2"; class_code "j"; tss_id "TSS46054";
chr19	Cufflinks	exon	18120592	18120848	.	+	.	gene_id "XLOC_050650"; transcript_id "5_00144658"; exon_number "3"; gene_name "uc002nhv.2"; oId "upf1_r4.18537.3"; nearest_ref "uc002nhv.2"; class_code "j"; tss_id "TSS46054";
chr19	Cufflinks	exon	18121005	18121167	.	+	.	gene_id "XLOC_050650"; transcript_id "5_00144658"; exon_number "4"; gene_name "uc002nhv.2"; oId "upf1_r4.18537.3"; nearest_ref "uc002nhv.2"; class_code "j"; tss_id "TSS46054";
chr19	Cufflinks	exon	18121381	18121538	.	+	.	gene_id "XLOC_050650"; transcript_id "5_00144658"; exon_number "5"; gene_name "uc002nhv.2"; oId "upf1_r4.18537.3"; nearest_ref "uc002nhv.2"; class_code "j"; tss_id "TSS46054";
chr19	Cufflinks	exon	18123722	18124905	.	+	.	gene_id "XLOC_050650"; transcript_id "5_00144658"; exon_number "6"; gene_name "uc002nhv.2"; oId "upf1_r4.18537.3"; nearest_ref "uc002nhv.2"; class_code "j"; tss_id "TSS46054";
chr19	Cufflinks	exon	18112612	18113516	.	+	.	gene_id "XLOC_050651"; transcript_id "5_00143708"; exon_number "1"; gene_name "uc002nhu.2"; oId "upf3.10642.1"; nearest_ref "uc002nhu.2"; class_code "i";
chr19	Cufflinks	exon	18117571	18118198	.	+	.	gene_id "XLOC_050652"; transcript_id "5_00137874"; exon_number "1"; gene_name "uc002nhu.2"; oId "upf3.10643.1"; nearest_ref "uc002nhu.2"; class_code "i";
chr19	Cufflinks	exon	18133011	18133476	.	+	.	gene_id "XLOC_050653"; transcript_id "5_00144659"; exon_number "1"; oId "upf1_r4.18546.1"; class_code "u"; tss_id "TSS46055";
chr19	Cufflinks	exon	18141419	18142846	.	+	.	gene_id "XLOC_050653"; transcript_id "5_00144659"; exon_number "2"; oId "upf1_r4.18546.1"; class_code "u"; tss_id "TSS46055";
chr19	Cufflinks	exon	18133228	18134787	.	+	.	gene_id "XLOC_050653"; transcript_id "5_00137876"; exon_number "1"; oId "SC3.10181.1"; class_code "u";
chr19	Cufflinks	exon	18140491	18142846	.	+	.	gene_id "XLOC_050653"; transcript_id "5_00144660"; exon_number "1"; oId "upf1_r4.18546.2"; class_code "u";
chr19	Cufflinks	exon	18137727	18138181	.	+	.	gene_id "XLOC_050654"; transcript_id "5_00143710"; exon_number "1"; oId "upf3.10645.1"; class_code "u";
chr19	hg19_knownGene	exon	18208603	18208641	.	+	.	gene_id "XLOC_050655"; transcript_id "5_00137879"; exon_number "1"; gene_name "uc002nhz.3"; oId "uc002nhz.3"; nearest_ref "uc002nhz.3"; class_code "="; tss_id "TSS46056"; p_id "P45861";
chr19	hg19_knownGene	exon	18218397	18218428	.	+	.	gene_id "XLOC_050655"; transcript_id "5_00137879"; exon_number "2"; gene_name "uc002nhz.3"; oId "uc002nhz.3"; nearest_ref "uc002nhz.3"; class_code "="; tss_id "TSS46056"; p_id "P45861";
chr19	hg19_knownGene	exon	18232495	18232583	.	+	.	gene_id "XLOC_050655"; transcript_id "5_00137879"; exon_number "3"; gene_name "uc002nhz.3"; oId "uc002nhz.3"; nearest_ref "uc002nhz.3"; class_code "="; tss_id "TSS46056"; p_id "P45861";
chr19	hg19_knownGene	exon	18232660	18232732	.	+	.	gene_id "XLOC_050655"; transcript_id "5_00137879"; exon_number "4"; gene_name "uc002nhz.3"; oId "uc002nhz.3"; nearest_ref "uc002nhz.3"; class_code "="; tss_id "TSS46056"; p_id "P45861";
chr19	hg19_knownGene	exon	18233483	18233561	.	+	.	gene_id "XLOC_050655"; transcript_id "5_00137879"; exon_number "5"; gene_name "uc002nhz.3"; oId "uc002nhz.3"; nearest_ref "uc002nhz.3"; class_code "="; tss_id "TSS46056"; p_id "P45861";
chr19	hg19_knownGene	exon	18234027	18234184	.	+	.	gene_id "XLOC_050655"; transcript_id "5_00137879"; exon_number "6"; gene_name "uc002nhz.3"; oId "uc002nhz.3"; nearest_ref "uc002nhz.3"; class_code "="; tss_id "TSS46056"; p_id "P45861";
chr19	hg19_knownGene	exon	18234390	18234465	.	+	.	gene_id "XLOC_050655"; transcript_id "5_00137879"; exon_number "7"; gene_name "uc002nhz.3"; oId "uc002nhz.3"; nearest_ref "uc002nhz.3"; class_code "="; tss_id "TSS46056"; p_id "P45861";
chr19	hg19_knownGene	exon	18234749	18234958	.	+	.	gene_id "XLOC_050655"; transcript_id "5_00137879"; exon_number "8"; gene_name "uc002nhz.3"; oId "uc002nhz.3"; nearest_ref "uc002nhz.3"; class_code "="; tss_id "TSS46056"; p_id "P45861";
chr19	hg19_knownGene	exon	18235075	18235176	.	+	.	gene_id "XLOC_050655"; transcript_id "5_00137879"; exon_number "9"; gene_name "uc002nhz.3"; oId "uc002nhz.3"; nearest_ref "uc002nhz.3"; class_code "="; tss_id "TSS46056"; p_id "P45861";
chr19	hg19_knownGene	exon	18235452	18235584	.	+	.	gene_id "XLOC_050655"; transcript_id "5_00137879"; exon_number "10"; gene_name "uc002nhz.3"; oId "uc002nhz.3"; nearest_ref "uc002nhz.3"; class_code "="; tss_id "TSS46056"; p_id "P45861";
chr19	hg19_knownGene	exon	18239210	18239268	.	+	.	gene_id "XLOC_050655"; transcript_id "5_00137879"; exon_number "11"; gene_name "uc002nhz.3"; oId "uc002nhz.3"; nearest_ref "uc002nhz.3"; class_code "="; tss_id "TSS46056"; p_id "P45861";
chr19	hg19_knownGene	exon	18239676	18239761	.	+	.	gene_id "XLOC_050655"; transcript_id "5_00137879"; exon_number "12"; gene_name "uc002nhz.3"; oId "uc002nhz.3"; nearest_ref "uc002nhz.3"; class_code "="; tss_id "TSS46056"; p_id "P45861";
chr19	hg19_knownGene	exon	18241304	18241512	.	+	.	gene_id "XLOC_050655"; transcript_id "5_00137879"; exon_number "13"; gene_name "uc002nhz.3"; oId "uc002nhz.3"; nearest_ref "uc002nhz.3"; class_code "="; tss_id "TSS46056"; p_id "P45861";
chr19	hg19_knownGene	exon	18242719	18242857	.	+	.	gene_id "XLOC_050655"; transcript_id "5_00137879"; exon_number "14"; gene_name "uc002nhz.3"; oId "uc002nhz.3"; nearest_ref "uc002nhz.3"; class_code "="; tss_id "TSS46056"; p_id "P45861";
chr19	hg19_knownGene	exon	18245389	18245521	.	+	.	gene_id "XLOC_050655"; transcript_id "5_00137879"; exon_number "15"; gene_name "uc002nhz.3"; oId "uc002nhz.3"; nearest_ref "uc002nhz.3"; class_code "="; tss_id "TSS46056"; p_id "P45861";
chr19	hg19_knownGene	exon	18245627	18245792	.	+	.	gene_id "XLOC_050655"; transcript_id "5_00137879"; exon_number "16"; gene_name "uc002nhz.3"; oId "uc002nhz.3"; nearest_ref "uc002nhz.3"; class_code "="; tss_id "TSS46056"; p_id "P45861";
chr19	hg19_knownGene	exon	18246550	18246651	.	+	.	gene_id "XLOC_050655"; transcript_id "5_00137879"; exon_number "17"; gene_name "uc002nhz.3"; oId "uc002nhz.3"; nearest_ref "uc002nhz.3"; class_code "="; tss_id "TSS46056"; p_id "P45861";
chr19	hg19_knownGene	exon	18248049	18248171	.	+	.	gene_id "XLOC_050655"; transcript_id "5_00137879"; exon_number "18"; gene_name "uc002nhz.3"; oId "uc002nhz.3"; nearest_ref "uc002nhz.3"; class_code "="; tss_id "TSS46056"; p_id "P45861";
chr19	hg19_knownGene	exon	18249825	18249934	.	+	.	gene_id "XLOC_050655"; transcript_id "5_00137879"; exon_number "19"; gene_name "uc002nhz.3"; oId "uc002nhz.3"; nearest_ref "uc002nhz.3"; class_code "="; tss_id "TSS46056"; p_id "P45861";
chr19	hg19_knownGene	exon	18252692	18252825	.	+	.	gene_id "XLOC_050655"; transcript_id "5_00137879"; exon_number "20"; gene_name "uc002nhz.3"; oId "uc002nhz.3"; nearest_ref "uc002nhz.3"; class_code "="; tss_id "TSS46056"; p_id "P45861";
chr19	hg19_knownGene	exon	18254573	18254817	.	+	.	gene_id "XLOC_050655"; transcript_id "5_00137879"; exon_number "21"; gene_name "uc002nhz.3"; oId "uc002nhz.3"; nearest_ref "uc002nhz.3"; class_code "="; tss_id "TSS46056"; p_id "P45861";
chr19	hg19_knownGene	exon	18255276	18255503	.	+	.	gene_id "XLOC_050655"; transcript_id "5_00137879"; exon_number "22"; gene_name "uc002nhz.3"; oId "uc002nhz.3"; nearest_ref "uc002nhz.3"; class_code "="; tss_id "TSS46056"; p_id "P45861";
chr19	hg19_knownGene	exon	18255813	18256039	.	+	.	gene_id "XLOC_050655"; transcript_id "5_00137879"; exon_number "23"; gene_name "uc002nhz.3"; oId "uc002nhz.3"; nearest_ref "uc002nhz.3"; class_code "="; tss_id "TSS46056"; p_id "P45861";
chr19	hg19_knownGene	exon	18256553	18256675	.	+	.	gene_id "XLOC_050655"; transcript_id "5_00137879"; exon_number "24"; gene_name "uc002nhz.3"; oId "uc002nhz.3"; nearest_ref "uc002nhz.3"; class_code "="; tss_id "TSS46056"; p_id "P45861";
chr19	hg19_knownGene	exon	18257691	18257827	.	+	.	gene_id "XLOC_050655"; transcript_id "5_00137879"; exon_number "25"; gene_name "uc002nhz.3"; oId "uc002nhz.3"; nearest_ref "uc002nhz.3"; class_code "="; tss_id "TSS46056"; p_id "P45861";
chr19	hg19_knownGene	exon	18258253	18258434	.	+	.	gene_id "XLOC_050655"; transcript_id "5_00137879"; exon_number "26"; gene_name "uc002nhz.3"; oId "uc002nhz.3"; nearest_ref "uc002nhz.3"; class_code "="; tss_id "TSS46056"; p_id "P45861";
chr19	hg19_knownGene	exon	18260001	18262498	.	+	.	gene_id "XLOC_050655"; transcript_id "5_00137879"; exon_number "27"; gene_name "uc002nhz.3"; oId "uc002nhz.3"; nearest_ref "uc002nhz.3"; class_code "="; tss_id "TSS46056"; p_id "P45861";
chr19	Cufflinks	exon	18208603	18208641	.	+	.	gene_id "XLOC_050655"; transcript_id "5_00137878"; exon_number "1"; gene_name "uc002nhz.3"; oId "SC3.uc002nhz.3.2"; nearest_ref "uc002nhz.3"; class_code "j"; tss_id "TSS46056";
chr19	Cufflinks	exon	18218397	18218428	.	+	.	gene_id "XLOC_050655"; transcript_id "5_00137878"; exon_number "2"; gene_name "uc002nhz.3"; oId "SC3.uc002nhz.3.2"; nearest_ref "uc002nhz.3"; class_code "j"; tss_id "TSS46056";
chr19	Cufflinks	exon	18232495	18232583	.	+	.	gene_id "XLOC_050655"; transcript_id "5_00137878"; exon_number "3"; gene_name "uc002nhz.3"; oId "SC3.uc002nhz.3.2"; nearest_ref "uc002nhz.3"; class_code "j"; tss_id "TSS46056";
chr19	Cufflinks	exon	18232663	18232732	.	+	.	gene_id "XLOC_050655"; transcript_id "5_00137878"; exon_number "4"; gene_name "uc002nhz.3"; oId "SC3.uc002nhz.3.2"; nearest_ref "uc002nhz.3"; class_code "j"; tss_id "TSS46056";
chr19	Cufflinks	exon	18233483	18233561	.	+	.	gene_id "XLOC_050655"; transcript_id "5_00137878"; exon_number "5"; gene_name "uc002nhz.3"; oId "SC3.uc002nhz.3.2"; nearest_ref "uc002nhz.3"; class_code "j"; tss_id "TSS46056";
chr19	Cufflinks	exon	18234027	18234184	.	+	.	gene_id "XLOC_050655"; transcript_id "5_00137878"; exon_number "6"; gene_name "uc002nhz.3"; oId "SC3.uc002nhz.3.2"; nearest_ref "uc002nhz.3"; class_code "j"; tss_id "TSS46056";
chr19	Cufflinks	exon	18234390	18234465	.	+	.	gene_id "XLOC_050655"; transcript_id "5_00137878"; exon_number "7"; gene_name "uc002nhz.3"; oId "SC3.uc002nhz.3.2"; nearest_ref "uc002nhz.3"; class_code "j"; tss_id "TSS46056";
chr19	Cufflinks	exon	18234749	18234958	.	+	.	gene_id "XLOC_050655"; transcript_id "5_00137878"; exon_number "8"; gene_name "uc002nhz.3"; oId "SC3.uc002nhz.3.2"; nearest_ref "uc002nhz.3"; class_code "j"; tss_id "TSS46056";
chr19	Cufflinks	exon	18235075	18235176	.	+	.	gene_id "XLOC_050655"; transcript_id "5_00137878"; exon_number "9"; gene_name "uc002nhz.3"; oId "SC3.uc002nhz.3.2"; nearest_ref "uc002nhz.3"; class_code "j"; tss_id "TSS46056";
chr19	Cufflinks	exon	18235452	18235584	.	+	.	gene_id "XLOC_050655"; transcript_id "5_00137878"; exon_number "10"; gene_name "uc002nhz.3"; oId "SC3.uc002nhz.3.2"; nearest_ref "uc002nhz.3"; class_code "j"; tss_id "TSS46056";
chr19	Cufflinks	exon	18239210	18239268	.	+	.	gene_id "XLOC_050655"; transcript_id "5_00137878"; exon_number "11"; gene_name "uc002nhz.3"; oId "SC3.uc002nhz.3.2"; nearest_ref "uc002nhz.3"; class_code "j"; tss_id "TSS46056";
chr19	Cufflinks	exon	18239676	18239761	.	+	.	gene_id "XLOC_050655"; transcript_id "5_00137878"; exon_number "12"; gene_name "uc002nhz.3"; oId "SC3.uc002nhz.3.2"; nearest_ref "uc002nhz.3"; class_code "j"; tss_id "TSS46056";
chr19	Cufflinks	exon	18241304	18241512	.	+	.	gene_id "XLOC_050655"; transcript_id "5_00137878"; exon_number "13"; gene_name "uc002nhz.3"; oId "SC3.uc002nhz.3.2"; nearest_ref "uc002nhz.3"; class_code "j"; tss_id "TSS46056";
chr19	Cufflinks	exon	18242719	18242857	.	+	.	gene_id "XLOC_050655"; transcript_id "5_00137878"; exon_number "14"; gene_name "uc002nhz.3"; oId "SC3.uc002nhz.3.2"; nearest_ref "uc002nhz.3"; class_code "j"; tss_id "TSS46056";
chr19	Cufflinks	exon	18245389	18245521	.	+	.	gene_id "XLOC_050655"; transcript_id "5_00137878"; exon_number "15"; gene_name "uc002nhz.3"; oId "SC3.uc002nhz.3.2"; nearest_ref "uc002nhz.3"; class_code "j"; tss_id "TSS46056";
chr19	Cufflinks	exon	18245627	18245792	.	+	.	gene_id "XLOC_050655"; transcript_id "5_00137878"; exon_number "16"; gene_name "uc002nhz.3"; oId "SC3.uc002nhz.3.2"; nearest_ref "uc002nhz.3"; class_code "j"; tss_id "TSS46056";
chr19	Cufflinks	exon	18246550	18246651	.	+	.	gene_id "XLOC_050655"; transcript_id "5_00137878"; exon_number "17"; gene_name "uc002nhz.3"; oId "SC3.uc002nhz.3.2"; nearest_ref "uc002nhz.3"; class_code "j"; tss_id "TSS46056";
chr19	Cufflinks	exon	18248049	18248171	.	+	.	gene_id "XLOC_050655"; transcript_id "5_00137878"; exon_number "18"; gene_name "uc002nhz.3"; oId "SC3.uc002nhz.3.2"; nearest_ref "uc002nhz.3"; class_code "j"; tss_id "TSS46056";
chr19	Cufflinks	exon	18249825	18249934	.	+	.	gene_id "XLOC_050655"; transcript_id "5_00137878"; exon_number "19"; gene_name "uc002nhz.3"; oId "SC3.uc002nhz.3.2"; nearest_ref "uc002nhz.3"; class_code "j"; tss_id "TSS46056";
chr19	Cufflinks	exon	18252692	18252825	.	+	.	gene_id "XLOC_050655"; transcript_id "5_00137878"; exon_number "20"; gene_name "uc002nhz.3"; oId "SC3.uc002nhz.3.2"; nearest_ref "uc002nhz.3"; class_code "j"; tss_id "TSS46056";
chr19	Cufflinks	exon	18254573	18254817	.	+	.	gene_id "XLOC_050655"; transcript_id "5_00137878"; exon_number "21"; gene_name "uc002nhz.3"; oId "SC3.uc002nhz.3.2"; nearest_ref "uc002nhz.3"; class_code "j"; tss_id "TSS46056";
chr19	Cufflinks	exon	18255276	18255503	.	+	.	gene_id "XLOC_050655"; transcript_id "5_00137878"; exon_number "22"; gene_name "uc002nhz.3"; oId "SC3.uc002nhz.3.2"; nearest_ref "uc002nhz.3"; class_code "j"; tss_id "TSS46056";
chr19	Cufflinks	exon	18255813	18256039	.	+	.	gene_id "XLOC_050655"; transcript_id "5_00137878"; exon_number "23"; gene_name "uc002nhz.3"; oId "SC3.uc002nhz.3.2"; nearest_ref "uc002nhz.3"; class_code "j"; tss_id "TSS46056";
chr19	Cufflinks	exon	18256553	18256675	.	+	.	gene_id "XLOC_050655"; transcript_id "5_00137878"; exon_number "24"; gene_name "uc002nhz.3"; oId "SC3.uc002nhz.3.2"; nearest_ref "uc002nhz.3"; class_code "j"; tss_id "TSS46056";
chr19	Cufflinks	exon	18257691	18257827	.	+	.	gene_id "XLOC_050655"; transcript_id "5_00137878"; exon_number "25"; gene_name "uc002nhz.3"; oId "SC3.uc002nhz.3.2"; nearest_ref "uc002nhz.3"; class_code "j"; tss_id "TSS46056";
chr19	Cufflinks	exon	18258253	18258434	.	+	.	gene_id "XLOC_050655"; transcript_id "5_00137878"; exon_number "26"; gene_name "uc002nhz.3"; oId "SC3.uc002nhz.3.2"; nearest_ref "uc002nhz.3"; class_code "j"; tss_id "TSS46056";
chr19	Cufflinks	exon	18260001	18262498	.	+	.	gene_id "XLOC_050655"; transcript_id "5_00137878"; exon_number "27"; gene_name "uc002nhz.3"; oId "SC3.uc002nhz.3.2"; nearest_ref "uc002nhz.3"; class_code "j"; tss_id "TSS46056";
chr19	Cufflinks	exon	18220918	18221176	.	+	.	gene_id "XLOC_050655"; transcript_id "5_00144662"; exon_number "1"; gene_name "uc002nhz.3"; oId "upf1_r4.uc002nhz.3.3"; nearest_ref "uc002nhz.3"; class_code "j"; tss_id "TSS46057";
chr19	Cufflinks	exon	18221462	18221551	.	+	.	gene_id "XLOC_050655"; transcript_id "5_00144662"; exon_number "2"; gene_name "uc002nhz.3"; oId "upf1_r4.uc002nhz.3.3"; nearest_ref "uc002nhz.3"; class_code "j"; tss_id "TSS46057";
chr19	Cufflinks	exon	18232495	18232583	.	+	.	gene_id "XLOC_050655"; transcript_id "5_00144662"; exon_number "3"; gene_name "uc002nhz.3"; oId "upf1_r4.uc002nhz.3.3"; nearest_ref "uc002nhz.3"; class_code "j"; tss_id "TSS46057";
chr19	Cufflinks	exon	18232663	18232732	.	+	.	gene_id "XLOC_050655"; transcript_id "5_00144662"; exon_number "4"; gene_name "uc002nhz.3"; oId "upf1_r4.uc002nhz.3.3"; nearest_ref "uc002nhz.3"; class_code "j"; tss_id "TSS46057";
chr19	Cufflinks	exon	18233483	18233561	.	+	.	gene_id "XLOC_050655"; transcript_id "5_00144662"; exon_number "5"; gene_name "uc002nhz.3"; oId "upf1_r4.uc002nhz.3.3"; nearest_ref "uc002nhz.3"; class_code "j"; tss_id "TSS46057";
chr19	Cufflinks	exon	18234027	18234184	.	+	.	gene_id "XLOC_050655"; transcript_id "5_00144662"; exon_number "6"; gene_name "uc002nhz.3"; oId "upf1_r4.uc002nhz.3.3"; nearest_ref "uc002nhz.3"; class_code "j"; tss_id "TSS46057";
chr19	Cufflinks	exon	18234390	18234465	.	+	.	gene_id "XLOC_050655"; transcript_id "5_00144662"; exon_number "7"; gene_name "uc002nhz.3"; oId "upf1_r4.uc002nhz.3.3"; nearest_ref "uc002nhz.3"; class_code "j"; tss_id "TSS46057";
chr19	Cufflinks	exon	18234749	18234958	.	+	.	gene_id "XLOC_050655"; transcript_id "5_00144662"; exon_number "8"; gene_name "uc002nhz.3"; oId "upf1_r4.uc002nhz.3.3"; nearest_ref "uc002nhz.3"; class_code "j"; tss_id "TSS46057";
chr19	Cufflinks	exon	18235075	18235176	.	+	.	gene_id "XLOC_050655"; transcript_id "5_00144662"; exon_number "9"; gene_name "uc002nhz.3"; oId "upf1_r4.uc002nhz.3.3"; nearest_ref "uc002nhz.3"; class_code "j"; tss_id "TSS46057";
chr19	Cufflinks	exon	18235452	18235584	.	+	.	gene_id "XLOC_050655"; transcript_id "5_00144662"; exon_number "10"; gene_name "uc002nhz.3"; oId "upf1_r4.uc002nhz.3.3"; nearest_ref "uc002nhz.3"; class_code "j"; tss_id "TSS46057";
chr19	Cufflinks	exon	18239210	18239268	.	+	.	gene_id "XLOC_050655"; transcript_id "5_00144662"; exon_number "11"; gene_name "uc002nhz.3"; oId "upf1_r4.uc002nhz.3.3"; nearest_ref "uc002nhz.3"; class_code "j"; tss_id "TSS46057";
chr19	Cufflinks	exon	18239676	18239761	.	+	.	gene_id "XLOC_050655"; transcript_id "5_00144662"; exon_number "12"; gene_name "uc002nhz.3"; oId "upf1_r4.uc002nhz.3.3"; nearest_ref "uc002nhz.3"; class_code "j"; tss_id "TSS46057";
chr19	Cufflinks	exon	18241304	18241512	.	+	.	gene_id "XLOC_050655"; transcript_id "5_00144662"; exon_number "13"; gene_name "uc002nhz.3"; oId "upf1_r4.uc002nhz.3.3"; nearest_ref "uc002nhz.3"; class_code "j"; tss_id "TSS46057";
chr19	Cufflinks	exon	18242719	18242857	.	+	.	gene_id "XLOC_050655"; transcript_id "5_00144662"; exon_number "14"; gene_name "uc002nhz.3"; oId "upf1_r4.uc002nhz.3.3"; nearest_ref "uc002nhz.3"; class_code "j"; tss_id "TSS46057";
chr19	Cufflinks	exon	18245389	18245521	.	+	.	gene_id "XLOC_050655"; transcript_id "5_00144662"; exon_number "15"; gene_name "uc002nhz.3"; oId "upf1_r4.uc002nhz.3.3"; nearest_ref "uc002nhz.3"; class_code "j"; tss_id "TSS46057";
chr19	Cufflinks	exon	18245627	18245792	.	+	.	gene_id "XLOC_050655"; transcript_id "5_00144662"; exon_number "16"; gene_name "uc002nhz.3"; oId "upf1_r4.uc002nhz.3.3"; nearest_ref "uc002nhz.3"; class_code "j"; tss_id "TSS46057";
chr19	Cufflinks	exon	18246550	18246651	.	+	.	gene_id "XLOC_050655"; transcript_id "5_00144662"; exon_number "17"; gene_name "uc002nhz.3"; oId "upf1_r4.uc002nhz.3.3"; nearest_ref "uc002nhz.3"; class_code "j"; tss_id "TSS46057";
chr19	Cufflinks	exon	18248049	18248171	.	+	.	gene_id "XLOC_050655"; transcript_id "5_00144662"; exon_number "18"; gene_name "uc002nhz.3"; oId "upf1_r4.uc002nhz.3.3"; nearest_ref "uc002nhz.3"; class_code "j"; tss_id "TSS46057";
chr19	Cufflinks	exon	18249825	18249934	.	+	.	gene_id "XLOC_050655"; transcript_id "5_00144662"; exon_number "19"; gene_name "uc002nhz.3"; oId "upf1_r4.uc002nhz.3.3"; nearest_ref "uc002nhz.3"; class_code "j"; tss_id "TSS46057";
chr19	Cufflinks	exon	18252692	18252825	.	+	.	gene_id "XLOC_050655"; transcript_id "5_00144662"; exon_number "20"; gene_name "uc002nhz.3"; oId "upf1_r4.uc002nhz.3.3"; nearest_ref "uc002nhz.3"; class_code "j"; tss_id "TSS46057";
chr19	Cufflinks	exon	18254573	18254817	.	+	.	gene_id "XLOC_050655"; transcript_id "5_00144662"; exon_number "21"; gene_name "uc002nhz.3"; oId "upf1_r4.uc002nhz.3.3"; nearest_ref "uc002nhz.3"; class_code "j"; tss_id "TSS46057";
chr19	Cufflinks	exon	18255276	18255503	.	+	.	gene_id "XLOC_050655"; transcript_id "5_00144662"; exon_number "22"; gene_name "uc002nhz.3"; oId "upf1_r4.uc002nhz.3.3"; nearest_ref "uc002nhz.3"; class_code "j"; tss_id "TSS46057";
chr19	Cufflinks	exon	18255813	18256039	.	+	.	gene_id "XLOC_050655"; transcript_id "5_00144662"; exon_number "23"; gene_name "uc002nhz.3"; oId "upf1_r4.uc002nhz.3.3"; nearest_ref "uc002nhz.3"; class_code "j"; tss_id "TSS46057";
chr19	Cufflinks	exon	18256553	18256675	.	+	.	gene_id "XLOC_050655"; transcript_id "5_00144662"; exon_number "24"; gene_name "uc002nhz.3"; oId "upf1_r4.uc002nhz.3.3"; nearest_ref "uc002nhz.3"; class_code "j"; tss_id "TSS46057";
chr19	Cufflinks	exon	18257691	18257827	.	+	.	gene_id "XLOC_050655"; transcript_id "5_00144662"; exon_number "25"; gene_name "uc002nhz.3"; oId "upf1_r4.uc002nhz.3.3"; nearest_ref "uc002nhz.3"; class_code "j"; tss_id "TSS46057";
chr19	Cufflinks	exon	18258253	18258434	.	+	.	gene_id "XLOC_050655"; transcript_id "5_00144662"; exon_number "26"; gene_name "uc002nhz.3"; oId "upf1_r4.uc002nhz.3.3"; nearest_ref "uc002nhz.3"; class_code "j"; tss_id "TSS46057";
chr19	Cufflinks	exon	18260001	18262498	.	+	.	gene_id "XLOC_050655"; transcript_id "5_00144662"; exon_number "27"; gene_name "uc002nhz.3"; oId "upf1_r4.uc002nhz.3.3"; nearest_ref "uc002nhz.3"; class_code "j"; tss_id "TSS46057";
chr19	hg19_knownGene	exon	18264016	18264104	.	+	.	gene_id "XLOC_050656"; transcript_id "5_00137880"; exon_number "1"; gene_name "uc002nia.1"; oId "uc002nia.1"; nearest_ref "uc002nia.1"; class_code "="; tss_id "TSS46058"; p_id "P45863";
chr19	hg19_knownGene	exon	18266267	18267011	.	+	.	gene_id "XLOC_050656"; transcript_id "5_00137880"; exon_number "2"; gene_name "uc002nia.1"; oId "uc002nia.1"; nearest_ref "uc002nia.1"; class_code "="; tss_id "TSS46058"; p_id "P45863";
chr19	hg19_knownGene	exon	18271281	18271373	.	+	.	gene_id "XLOC_050656"; transcript_id "5_00137880"; exon_number "3"; gene_name "uc002nia.1"; oId "uc002nia.1"; nearest_ref "uc002nia.1"; class_code "="; tss_id "TSS46058"; p_id "P45863";
chr19	hg19_knownGene	exon	18271729	18271779	.	+	.	gene_id "XLOC_050656"; transcript_id "5_00137880"; exon_number "4"; gene_name "uc002nia.1"; oId "uc002nia.1"; nearest_ref "uc002nia.1"; class_code "="; tss_id "TSS46058"; p_id "P45863";
chr19	hg19_knownGene	exon	18271864	18271995	.	+	.	gene_id "XLOC_050656"; transcript_id "5_00137880"; exon_number "5"; gene_name "uc002nia.1"; oId "uc002nia.1"; nearest_ref "uc002nia.1"; class_code "="; tss_id "TSS46058"; p_id "P45863";
chr19	hg19_knownGene	exon	18272089	18272305	.	+	.	gene_id "XLOC_050656"; transcript_id "5_00137880"; exon_number "6"; gene_name "uc002nia.1"; oId "uc002nia.1"; nearest_ref "uc002nia.1"; class_code "="; tss_id "TSS46058"; p_id "P45863";
chr19	hg19_knownGene	exon	18272776	18272861	.	+	.	gene_id "XLOC_050656"; transcript_id "5_00137880"; exon_number "7"; gene_name "uc002nia.1"; oId "uc002nia.1"; nearest_ref "uc002nia.1"; class_code "="; tss_id "TSS46058"; p_id "P45863";
chr19	hg19_knownGene	exon	18273012	18273120	.	+	.	gene_id "XLOC_050656"; transcript_id "5_00137880"; exon_number "8"; gene_name "uc002nia.1"; oId "uc002nia.1"; nearest_ref "uc002nia.1"; class_code "="; tss_id "TSS46058"; p_id "P45863";
chr19	hg19_knownGene	exon	18273218	18273316	.	+	.	gene_id "XLOC_050656"; transcript_id "5_00137880"; exon_number "9"; gene_name "uc002nia.1"; oId "uc002nia.1"; nearest_ref "uc002nia.1"; class_code "="; tss_id "TSS46058"; p_id "P45863";
chr19	hg19_knownGene	exon	18273777	18273957	.	+	.	gene_id "XLOC_050656"; transcript_id "5_00137880"; exon_number "10"; gene_name "uc002nia.1"; oId "uc002nia.1"; nearest_ref "uc002nia.1"; class_code "="; tss_id "TSS46058"; p_id "P45863";
chr19	hg19_knownGene	exon	18274073	18274198	.	+	.	gene_id "XLOC_050656"; transcript_id "5_00137880"; exon_number "11"; gene_name "uc002nia.1"; oId "uc002nia.1"; nearest_ref "uc002nia.1"; class_code "="; tss_id "TSS46058"; p_id "P45863";
chr19	hg19_knownGene	exon	18276970	18277112	.	+	.	gene_id "XLOC_050656"; transcript_id "5_00137880"; exon_number "12"; gene_name "uc002nia.1"; oId "uc002nia.1"; nearest_ref "uc002nia.1"; class_code "="; tss_id "TSS46058"; p_id "P45863";
chr19	hg19_knownGene	exon	18277940	18278116	.	+	.	gene_id "XLOC_050656"; transcript_id "5_00137880"; exon_number "13"; gene_name "uc002nia.1"; oId "uc002nia.1"; nearest_ref "uc002nia.1"; class_code "="; tss_id "TSS46058"; p_id "P45863";
chr19	hg19_knownGene	exon	18279285	18279356	.	+	.	gene_id "XLOC_050656"; transcript_id "5_00137880"; exon_number "14"; gene_name "uc002nia.1"; oId "uc002nia.1"; nearest_ref "uc002nia.1"; class_code "="; tss_id "TSS46058"; p_id "P45863";
chr19	hg19_knownGene	exon	18279536	18279706	.	+	.	gene_id "XLOC_050656"; transcript_id "5_00137880"; exon_number "15"; gene_name "uc002nia.1"; oId "uc002nia.1"; nearest_ref "uc002nia.1"; class_code "="; tss_id "TSS46058"; p_id "P45863";
chr19	hg19_knownGene	exon	18279897	18281343	.	+	.	gene_id "XLOC_050656"; transcript_id "5_00137880"; exon_number "16"; gene_name "uc002nia.1"; oId "uc002nia.1"; nearest_ref "uc002nia.1"; class_code "="; tss_id "TSS46058"; p_id "P45863";
chr19	hg19_knownGene	exon	18264016	18264104	.	+	.	gene_id "XLOC_050656"; transcript_id "5_00137881"; exon_number "1"; gene_name "uc002nib.1"; oId "uc002nib.1"; nearest_ref "uc002nib.1"; class_code "="; tss_id "TSS46058";
chr19	hg19_knownGene	exon	18266267	18267011	.	+	.	gene_id "XLOC_050656"; transcript_id "5_00137881"; exon_number "2"; gene_name "uc002nib.1"; oId "uc002nib.1"; nearest_ref "uc002nib.1"; class_code "="; tss_id "TSS46058";
chr19	hg19_knownGene	exon	18271281	18271373	.	+	.	gene_id "XLOC_050656"; transcript_id "5_00137881"; exon_number "3"; gene_name "uc002nib.1"; oId "uc002nib.1"; nearest_ref "uc002nib.1"; class_code "="; tss_id "TSS46058";
chr19	hg19_knownGene	exon	18271729	18271779	.	+	.	gene_id "XLOC_050656"; transcript_id "5_00137881"; exon_number "4"; gene_name "uc002nib.1"; oId "uc002nib.1"; nearest_ref "uc002nib.1"; class_code "="; tss_id "TSS46058";
chr19	hg19_knownGene	exon	18271864	18271995	.	+	.	gene_id "XLOC_050656"; transcript_id "5_00137881"; exon_number "5"; gene_name "uc002nib.1"; oId "uc002nib.1"; nearest_ref "uc002nib.1"; class_code "="; tss_id "TSS46058";
chr19	hg19_knownGene	exon	18272089	18272305	.	+	.	gene_id "XLOC_050656"; transcript_id "5_00137881"; exon_number "6"; gene_name "uc002nib.1"; oId "uc002nib.1"; nearest_ref "uc002nib.1"; class_code "="; tss_id "TSS46058";
chr19	hg19_knownGene	exon	18272776	18272861	.	+	.	gene_id "XLOC_050656"; transcript_id "5_00137881"; exon_number "7"; gene_name "uc002nib.1"; oId "uc002nib.1"; nearest_ref "uc002nib.1"; class_code "="; tss_id "TSS46058";
chr19	hg19_knownGene	exon	18273012	18273120	.	+	.	gene_id "XLOC_050656"; transcript_id "5_00137881"; exon_number "8"; gene_name "uc002nib.1"; oId "uc002nib.1"; nearest_ref "uc002nib.1"; class_code "="; tss_id "TSS46058";
chr19	hg19_knownGene	exon	18273218	18273316	.	+	.	gene_id "XLOC_050656"; transcript_id "5_00137881"; exon_number "9"; gene_name "uc002nib.1"; oId "uc002nib.1"; nearest_ref "uc002nib.1"; class_code "="; tss_id "TSS46058";
chr19	hg19_knownGene	exon	18273777	18273957	.	+	.	gene_id "XLOC_050656"; transcript_id "5_00137881"; exon_number "10"; gene_name "uc002nib.1"; oId "uc002nib.1"; nearest_ref "uc002nib.1"; class_code "="; tss_id "TSS46058";
chr19	hg19_knownGene	exon	18274073	18274198	.	+	.	gene_id "XLOC_050656"; transcript_id "5_00137881"; exon_number "11"; gene_name "uc002nib.1"; oId "uc002nib.1"; nearest_ref "uc002nib.1"; class_code "="; tss_id "TSS46058";
chr19	hg19_knownGene	exon	18276970	18277112	.	+	.	gene_id "XLOC_050656"; transcript_id "5_00137881"; exon_number "12"; gene_name "uc002nib.1"; oId "uc002nib.1"; nearest_ref "uc002nib.1"; class_code "="; tss_id "TSS46058";
chr19	hg19_knownGene	exon	18277940	18278116	.	+	.	gene_id "XLOC_050656"; transcript_id "5_00137881"; exon_number "13"; gene_name "uc002nib.1"; oId "uc002nib.1"; nearest_ref "uc002nib.1"; class_code "="; tss_id "TSS46058";
chr19	hg19_knownGene	exon	18279285	18279356	.	+	.	gene_id "XLOC_050656"; transcript_id "5_00137881"; exon_number "14"; gene_name "uc002nib.1"; oId "uc002nib.1"; nearest_ref "uc002nib.1"; class_code "="; tss_id "TSS46058";
chr19	hg19_knownGene	exon	18279536	18279706	.	+	.	gene_id "XLOC_050656"; transcript_id "5_00137881"; exon_number "15"; gene_name "uc002nib.1"; oId "uc002nib.1"; nearest_ref "uc002nib.1"; class_code "="; tss_id "TSS46058";
chr19	hg19_knownGene	exon	18279897	18281304	.	+	.	gene_id "XLOC_050656"; transcript_id "5_00137881"; exon_number "16"; gene_name "uc002nib.1"; oId "uc002nib.1"; nearest_ref "uc002nib.1"; class_code "="; tss_id "TSS46058";
chr19	hg19_knownGene	exon	18283167	18283243	.	+	.	gene_id "XLOC_050656"; transcript_id "5_00137881"; exon_number "17"; gene_name "uc002nib.1"; oId "uc002nib.1"; nearest_ref "uc002nib.1"; class_code "="; tss_id "TSS46058";
chr19	hg19_knownGene	exon	18283567	18283687	.	+	.	gene_id "XLOC_050656"; transcript_id "5_00137881"; exon_number "18"; gene_name "uc002nib.1"; oId "uc002nib.1"; nearest_ref "uc002nib.1"; class_code "="; tss_id "TSS46058";
chr19	hg19_knownGene	exon	18284614	18284783	.	+	.	gene_id "XLOC_050656"; transcript_id "5_00137881"; exon_number "19"; gene_name "uc002nib.1"; oId "uc002nib.1"; nearest_ref "uc002nib.1"; class_code "="; tss_id "TSS46058";
chr19	hg19_knownGene	exon	18285850	18286032	.	+	.	gene_id "XLOC_050656"; transcript_id "5_00137881"; exon_number "20"; gene_name "uc002nib.1"; oId "uc002nib.1"; nearest_ref "uc002nib.1"; class_code "="; tss_id "TSS46058";
chr19	hg19_knownGene	exon	18286121	18286195	.	+	.	gene_id "XLOC_050656"; transcript_id "5_00137881"; exon_number "21"; gene_name "uc002nib.1"; oId "uc002nib.1"; nearest_ref "uc002nib.1"; class_code "="; tss_id "TSS46058";
chr19	hg19_knownGene	exon	18286415	18286507	.	+	.	gene_id "XLOC_050656"; transcript_id "5_00137881"; exon_number "22"; gene_name "uc002nib.1"; oId "uc002nib.1"; nearest_ref "uc002nib.1"; class_code "="; tss_id "TSS46058";
chr19	hg19_knownGene	exon	18287950	18288102	.	+	.	gene_id "XLOC_050656"; transcript_id "5_00137881"; exon_number "23"; gene_name "uc002nib.1"; oId "uc002nib.1"; nearest_ref "uc002nib.1"; class_code "="; tss_id "TSS46058";
chr19	hg19_knownGene	exon	18288521	18288574	.	+	.	gene_id "XLOC_050656"; transcript_id "5_00137881"; exon_number "24"; gene_name "uc002nib.1"; oId "uc002nib.1"; nearest_ref "uc002nib.1"; class_code "="; tss_id "TSS46058";
chr19	hg19_knownGene	exon	18288659	18288927	.	+	.	gene_id "XLOC_050656"; transcript_id "5_00137881"; exon_number "25"; gene_name "uc002nib.1"; oId "uc002nib.1"; nearest_ref "uc002nib.1"; class_code "="; tss_id "TSS46058";
chr19	hg19_knownGene	exon	18266267	18267011	.	+	.	gene_id "XLOC_050656"; transcript_id "5_00137882"; exon_number "1"; gene_name "uc010ebi.1"; oId "uc010ebi.1"; nearest_ref "uc010ebi.1"; class_code "="; tss_id "TSS46059";
chr19	hg19_knownGene	exon	18271281	18271373	.	+	.	gene_id "XLOC_050656"; transcript_id "5_00137882"; exon_number "2"; gene_name "uc010ebi.1"; oId "uc010ebi.1"; nearest_ref "uc010ebi.1"; class_code "="; tss_id "TSS46059";
chr19	hg19_knownGene	exon	18271729	18271779	.	+	.	gene_id "XLOC_050656"; transcript_id "5_00137882"; exon_number "3"; gene_name "uc010ebi.1"; oId "uc010ebi.1"; nearest_ref "uc010ebi.1"; class_code "="; tss_id "TSS46059";
chr19	hg19_knownGene	exon	18271864	18271995	.	+	.	gene_id "XLOC_050656"; transcript_id "5_00137882"; exon_number "4"; gene_name "uc010ebi.1"; oId "uc010ebi.1"; nearest_ref "uc010ebi.1"; class_code "="; tss_id "TSS46059";
chr19	hg19_knownGene	exon	18272089	18272305	.	+	.	gene_id "XLOC_050656"; transcript_id "5_00137882"; exon_number "5"; gene_name "uc010ebi.1"; oId "uc010ebi.1"; nearest_ref "uc010ebi.1"; class_code "="; tss_id "TSS46059";
chr19	hg19_knownGene	exon	18272776	18272861	.	+	.	gene_id "XLOC_050656"; transcript_id "5_00137882"; exon_number "6"; gene_name "uc010ebi.1"; oId "uc010ebi.1"; nearest_ref "uc010ebi.1"; class_code "="; tss_id "TSS46059";
chr19	hg19_knownGene	exon	18273012	18273120	.	+	.	gene_id "XLOC_050656"; transcript_id "5_00137882"; exon_number "7"; gene_name "uc010ebi.1"; oId "uc010ebi.1"; nearest_ref "uc010ebi.1"; class_code "="; tss_id "TSS46059";
chr19	hg19_knownGene	exon	18273218	18273316	.	+	.	gene_id "XLOC_050656"; transcript_id "5_00137882"; exon_number "8"; gene_name "uc010ebi.1"; oId "uc010ebi.1"; nearest_ref "uc010ebi.1"; class_code "="; tss_id "TSS46059";
chr19	hg19_knownGene	exon	18273777	18273957	.	+	.	gene_id "XLOC_050656"; transcript_id "5_00137882"; exon_number "9"; gene_name "uc010ebi.1"; oId "uc010ebi.1"; nearest_ref "uc010ebi.1"; class_code "="; tss_id "TSS46059";
chr19	hg19_knownGene	exon	18274073	18274198	.	+	.	gene_id "XLOC_050656"; transcript_id "5_00137882"; exon_number "10"; gene_name "uc010ebi.1"; oId "uc010ebi.1"; nearest_ref "uc010ebi.1"; class_code "="; tss_id "TSS46059";
chr19	hg19_knownGene	exon	18276921	18277112	.	+	.	gene_id "XLOC_050656"; transcript_id "5_00137882"; exon_number "11"; gene_name "uc010ebi.1"; oId "uc010ebi.1"; nearest_ref "uc010ebi.1"; class_code "="; tss_id "TSS46059";
chr19	hg19_knownGene	exon	18277940	18278116	.	+	.	gene_id "XLOC_050656"; transcript_id "5_00137882"; exon_number "12"; gene_name "uc010ebi.1"; oId "uc010ebi.1"; nearest_ref "uc010ebi.1"; class_code "="; tss_id "TSS46059";
chr19	hg19_knownGene	exon	18279285	18279356	.	+	.	gene_id "XLOC_050656"; transcript_id "5_00137882"; exon_number "13"; gene_name "uc010ebi.1"; oId "uc010ebi.1"; nearest_ref "uc010ebi.1"; class_code "="; tss_id "TSS46059";
chr19	hg19_knownGene	exon	18279536	18279706	.	+	.	gene_id "XLOC_050656"; transcript_id "5_00137882"; exon_number "14"; gene_name "uc010ebi.1"; oId "uc010ebi.1"; nearest_ref "uc010ebi.1"; class_code "="; tss_id "TSS46059";
chr19	hg19_knownGene	exon	18279897	18281304	.	+	.	gene_id "XLOC_050656"; transcript_id "5_00137882"; exon_number "15"; gene_name "uc010ebi.1"; oId "uc010ebi.1"; nearest_ref "uc010ebi.1"; class_code "="; tss_id "TSS46059";
chr19	hg19_knownGene	exon	18284579	18284783	.	+	.	gene_id "XLOC_050656"; transcript_id "5_00137883"; exon_number "1"; gene_name "uc002nic.1"; oId "uc002nic.1"; nearest_ref "uc002nic.1"; class_code "="; tss_id "TSS46060"; p_id "P45862";
chr19	hg19_knownGene	exon	18285850	18286032	.	+	.	gene_id "XLOC_050656"; transcript_id "5_00137883"; exon_number "2"; gene_name "uc002nic.1"; oId "uc002nic.1"; nearest_ref "uc002nic.1"; class_code "="; tss_id "TSS46060"; p_id "P45862";
chr19	hg19_knownGene	exon	18286121	18286195	.	+	.	gene_id "XLOC_050656"; transcript_id "5_00137883"; exon_number "3"; gene_name "uc002nic.1"; oId "uc002nic.1"; nearest_ref "uc002nic.1"; class_code "="; tss_id "TSS46060"; p_id "P45862";
chr19	hg19_knownGene	exon	18286415	18286507	.	+	.	gene_id "XLOC_050656"; transcript_id "5_00137883"; exon_number "4"; gene_name "uc002nic.1"; oId "uc002nic.1"; nearest_ref "uc002nic.1"; class_code "="; tss_id "TSS46060"; p_id "P45862";
chr19	hg19_knownGene	exon	18287950	18288102	.	+	.	gene_id "XLOC_050656"; transcript_id "5_00137883"; exon_number "5"; gene_name "uc002nic.1"; oId "uc002nic.1"; nearest_ref "uc002nic.1"; class_code "="; tss_id "TSS46060"; p_id "P45862";
chr19	hg19_knownGene	exon	18288521	18288574	.	+	.	gene_id "XLOC_050656"; transcript_id "5_00137883"; exon_number "6"; gene_name "uc002nic.1"; oId "uc002nic.1"; nearest_ref "uc002nic.1"; class_code "="; tss_id "TSS46060"; p_id "P45862";
chr19	hg19_knownGene	exon	18288659	18288927	.	+	.	gene_id "XLOC_050656"; transcript_id "5_00137883"; exon_number "7"; gene_name "uc002nic.1"; oId "uc002nic.1"; nearest_ref "uc002nic.1"; class_code "="; tss_id "TSS46060"; p_id "P45862";
chr19	Cufflinks	exon	18264859	18265062	.	+	.	gene_id "XLOC_050657"; transcript_id "5_00144663"; exon_number "1"; gene_name "uc002nib.1"; oId "upf1_r4.18597.1"; nearest_ref "uc002nib.1"; class_code "i";
chr19	Cufflinks	exon	18265206	18265409	.	+	.	gene_id "XLOC_050658"; transcript_id "5_00144664"; exon_number "1"; gene_name "uc002nib.1"; oId "upf1_r4.18598.1"; nearest_ref "uc002nib.1"; class_code "i";
chr19	Cufflinks	exon	18304023	18304844	.	+	.	gene_id "XLOC_050659"; transcript_id "5_00137885"; exon_number "1"; gene_name "uc010ebj.2"; oId "uc010ebj.2_ext"; nearest_ref "uc010ebj.2"; class_code "="; tss_id "TSS46061"; p_id "P45865";
chr19	Cufflinks	exon	18305768	18305896	.	+	.	gene_id "XLOC_050659"; transcript_id "5_00137885"; exon_number "2"; gene_name "uc010ebj.2"; oId "uc010ebj.2_ext"; nearest_ref "uc010ebj.2"; class_code "="; tss_id "TSS46061"; p_id "P45865";
chr19	Cufflinks	exon	18306809	18307548	.	+	.	gene_id "XLOC_050659"; transcript_id "5_00137885"; exon_number "3"; gene_name "uc010ebj.2"; oId "uc010ebj.2_ext"; nearest_ref "uc010ebj.2"; class_code "="; tss_id "TSS46061"; p_id "P45865";
chr19	Cufflinks	exon	18304023	18304278	.	+	.	gene_id "XLOC_050659"; transcript_id "5_00137884"; exon_number "1"; gene_name "uc002nid.2"; oId "uc002nid.2_ext"; nearest_ref "uc002nid.2"; class_code "="; tss_id "TSS46061"; p_id "P45864";
chr19	Cufflinks	exon	18304674	18304844	.	+	.	gene_id "XLOC_050659"; transcript_id "5_00137884"; exon_number "2"; gene_name "uc002nid.2"; oId "uc002nid.2_ext"; nearest_ref "uc002nid.2"; class_code "="; tss_id "TSS46061"; p_id "P45864";
chr19	Cufflinks	exon	18305587	18305663	.	+	.	gene_id "XLOC_050659"; transcript_id "5_00137884"; exon_number "3"; gene_name "uc002nid.2"; oId "uc002nid.2_ext"; nearest_ref "uc002nid.2"; class_code "="; tss_id "TSS46061"; p_id "P45864";
chr19	Cufflinks	exon	18305768	18305896	.	+	.	gene_id "XLOC_050659"; transcript_id "5_00137884"; exon_number "4"; gene_name "uc002nid.2"; oId "uc002nid.2_ext"; nearest_ref "uc002nid.2"; class_code "="; tss_id "TSS46061"; p_id "P45864";
chr19	Cufflinks	exon	18306809	18307548	.	+	.	gene_id "XLOC_050659"; transcript_id "5_00137884"; exon_number "5"; gene_name "uc002nid.2"; oId "uc002nid.2_ext"; nearest_ref "uc002nid.2"; class_code "="; tss_id "TSS46061"; p_id "P45864";
chr19	Cufflinks	exon	18393018	18394222	.	+	.	gene_id "XLOC_050660"; transcript_id "5_00137886"; exon_number "1"; oId "SC4.15654.1"; class_code ".";
chr19	Cufflinks	exon	18394116	18394599	.	+	.	gene_id "XLOC_050660"; transcript_id "5_00144665"; exon_number "1"; oId "upf1_r4.18556.1"; class_code "u";
chr19	Cufflinks	exon	18394943	18395291	.	+	.	gene_id "XLOC_050661"; transcript_id "5_00142484"; exon_number "1"; oId "SC4.15655.1"; class_code "u";
chr19	Cufflinks	exon	18404289	18404563	.	+	.	gene_id "XLOC_050662"; transcript_id "5_00144666"; exon_number "1"; oId "upf1_r4.18564.1"; class_code "u";
chr19	Cufflinks	exon	18412394	18412843	.	+	.	gene_id "XLOC_050663"; transcript_id "5_00142485"; exon_number "1"; oId "SC4.15660.1"; class_code "u";
chr19	Cufflinks	exon	18415893	18416382	.	+	.	gene_id "XLOC_050664"; transcript_id "5_00144667"; exon_number "1"; oId "upf1_r4.18565.1"; class_code "u";
chr19	Cufflinks	exon	18439589	18440129	.	+	.	gene_id "XLOC_050665"; transcript_id "5_00144668"; exon_number "1"; oId "upf1_r4.18562.1"; class_code "u";
chr19	Cufflinks	exon	18443670	18444015	.	+	.	gene_id "XLOC_050666"; transcript_id "5_00142486"; exon_number "1"; oId "SC4.15661.1"; class_code "u";
chr19	Cufflinks	exon	18446269	18446612	.	+	.	gene_id "XLOC_050667"; transcript_id "5_00144669"; exon_number "1"; oId "upf1_r4.18563.1"; class_code "u";
chr19	Cufflinks	exon	18451397	18451525	.	+	.	gene_id "XLOC_050668"; transcript_id "5_00137887"; exon_number "1"; gene_name "uc002nir.1"; oId "uc002nir.1_ext"; nearest_ref "uc002nir.1"; class_code "="; tss_id "TSS46062";
chr19	Cufflinks	exon	18453669	18453721	.	+	.	gene_id "XLOC_050668"; transcript_id "5_00137887"; exon_number "2"; gene_name "uc002nir.1"; oId "uc002nir.1_ext"; nearest_ref "uc002nir.1"; class_code "="; tss_id "TSS46062";
chr19	Cufflinks	exon	18459758	18459878	.	+	.	gene_id "XLOC_050668"; transcript_id "5_00137887"; exon_number "3"; gene_name "uc002nir.1"; oId "uc002nir.1_ext"; nearest_ref "uc002nir.1"; class_code "="; tss_id "TSS46062";
chr19	Cufflinks	exon	18466705	18466821	.	+	.	gene_id "XLOC_050668"; transcript_id "5_00137887"; exon_number "4"; gene_name "uc002nir.1"; oId "uc002nir.1_ext"; nearest_ref "uc002nir.1"; class_code "="; tss_id "TSS46062";
chr19	Cufflinks	exon	18468193	18468425	.	+	.	gene_id "XLOC_050668"; transcript_id "5_00137887"; exon_number "5"; gene_name "uc002nir.1"; oId "uc002nir.1_ext"; nearest_ref "uc002nir.1"; class_code "="; tss_id "TSS46062";
chr19	Cufflinks	exon	18474241	18474897	.	+	.	gene_id "XLOC_050668"; transcript_id "5_00137887"; exon_number "6"; gene_name "uc002nir.1"; oId "uc002nir.1_ext"; nearest_ref "uc002nir.1"; class_code "="; tss_id "TSS46062";
chr19	Cufflinks	exon	18451397	18451525	.	+	.	gene_id "XLOC_050668"; transcript_id "5_00137890"; exon_number "1"; gene_name "uc010xqg.1"; oId "uc010xqg.1_ext"; nearest_ref "uc010xqg.1"; class_code "="; tss_id "TSS46062"; p_id "P45867";
chr19	Cufflinks	exon	18466705	18466821	.	+	.	gene_id "XLOC_050668"; transcript_id "5_00137890"; exon_number "2"; gene_name "uc010xqg.1"; oId "uc010xqg.1_ext"; nearest_ref "uc010xqg.1"; class_code "="; tss_id "TSS46062"; p_id "P45867";
chr19	Cufflinks	exon	18468193	18468425	.	+	.	gene_id "XLOC_050668"; transcript_id "5_00137890"; exon_number "3"; gene_name "uc010xqg.1"; oId "uc010xqg.1_ext"; nearest_ref "uc010xqg.1"; class_code "="; tss_id "TSS46062"; p_id "P45867";
chr19	Cufflinks	exon	18474201	18480763	.	+	.	gene_id "XLOC_050668"; transcript_id "5_00137890"; exon_number "4"; gene_name "uc010xqg.1"; oId "uc010xqg.1_ext"; nearest_ref "uc010xqg.1"; class_code "="; tss_id "TSS46062"; p_id "P45867";
chr19	Cufflinks	exon	18451397	18451525	.	+	.	gene_id "XLOC_050668"; transcript_id "5_00137889"; exon_number "1"; gene_name "uc002nit.1"; oId "uc002nit.1_ext"; nearest_ref "uc002nit.1"; class_code "="; tss_id "TSS46062"; p_id "P45867";
chr19	Cufflinks	exon	18453669	18453721	.	+	.	gene_id "XLOC_050668"; transcript_id "5_00137889"; exon_number "2"; gene_name "uc002nit.1"; oId "uc002nit.1_ext"; nearest_ref "uc002nit.1"; class_code "="; tss_id "TSS46062"; p_id "P45867";
chr19	Cufflinks	exon	18459758	18459878	.	+	.	gene_id "XLOC_050668"; transcript_id "5_00137889"; exon_number "3"; gene_name "uc002nit.1"; oId "uc002nit.1_ext"; nearest_ref "uc002nit.1"; class_code "="; tss_id "TSS46062"; p_id "P45867";
chr19	Cufflinks	exon	18466705	18466821	.	+	.	gene_id "XLOC_050668"; transcript_id "5_00137889"; exon_number "4"; gene_name "uc002nit.1"; oId "uc002nit.1_ext"; nearest_ref "uc002nit.1"; class_code "="; tss_id "TSS46062"; p_id "P45867";
chr19	Cufflinks	exon	18468193	18468425	.	+	.	gene_id "XLOC_050668"; transcript_id "5_00137889"; exon_number "5"; gene_name "uc002nit.1"; oId "uc002nit.1_ext"; nearest_ref "uc002nit.1"; class_code "="; tss_id "TSS46062"; p_id "P45867";
chr19	Cufflinks	exon	18474201	18480763	.	+	.	gene_id "XLOC_050668"; transcript_id "5_00137889"; exon_number "6"; gene_name "uc002nit.1"; oId "uc002nit.1_ext"; nearest_ref "uc002nit.1"; class_code "="; tss_id "TSS46062"; p_id "P45867";
chr19	Cufflinks	exon	18451397	18451525	.	+	.	gene_id "XLOC_050668"; transcript_id "5_00137888"; exon_number "1"; gene_name "uc002nis.1"; oId "uc002nis.1_ext"; nearest_ref "uc002nis.1"; class_code "="; tss_id "TSS46062"; p_id "P45866";
chr19	Cufflinks	exon	18453669	18453721	.	+	.	gene_id "XLOC_050668"; transcript_id "5_00137888"; exon_number "2"; gene_name "uc002nis.1"; oId "uc002nis.1_ext"; nearest_ref "uc002nis.1"; class_code "="; tss_id "TSS46062"; p_id "P45866";
chr19	Cufflinks	exon	18466705	18466821	.	+	.	gene_id "XLOC_050668"; transcript_id "5_00137888"; exon_number "3"; gene_name "uc002nis.1"; oId "uc002nis.1_ext"; nearest_ref "uc002nis.1"; class_code "="; tss_id "TSS46062"; p_id "P45866";
chr19	Cufflinks	exon	18468193	18468425	.	+	.	gene_id "XLOC_050668"; transcript_id "5_00137888"; exon_number "4"; gene_name "uc002nis.1"; oId "uc002nis.1_ext"; nearest_ref "uc002nis.1"; class_code "="; tss_id "TSS46062"; p_id "P45866";
chr19	Cufflinks	exon	18474201	18480763	.	+	.	gene_id "XLOC_050668"; transcript_id "5_00137888"; exon_number "5"; gene_name "uc002nis.1"; oId "uc002nis.1_ext"; nearest_ref "uc002nis.1"; class_code "="; tss_id "TSS46062"; p_id "P45866";
chr19	Cufflinks	exon	18451408	18451525	.	+	.	gene_id "XLOC_050668"; transcript_id "5_00144670"; exon_number "1"; gene_name "uc010xqg.1"; oId "upf1_r4.18574.5"; nearest_ref "uc010xqg.1"; class_code "j"; tss_id "TSS46062";
chr19	Cufflinks	exon	18452126	18452412	.	+	.	gene_id "XLOC_050668"; transcript_id "5_00144670"; exon_number "2"; gene_name "uc010xqg.1"; oId "upf1_r4.18574.5"; nearest_ref "uc010xqg.1"; class_code "j"; tss_id "TSS46062";
chr19	Cufflinks	exon	18453669	18453721	.	+	.	gene_id "XLOC_050668"; transcript_id "5_00144670"; exon_number "3"; gene_name "uc010xqg.1"; oId "upf1_r4.18574.5"; nearest_ref "uc010xqg.1"; class_code "j"; tss_id "TSS46062";
chr19	Cufflinks	exon	18466705	18466821	.	+	.	gene_id "XLOC_050668"; transcript_id "5_00144670"; exon_number "4"; gene_name "uc010xqg.1"; oId "upf1_r4.18574.5"; nearest_ref "uc010xqg.1"; class_code "j"; tss_id "TSS46062";
chr19	Cufflinks	exon	18468193	18468425	.	+	.	gene_id "XLOC_050668"; transcript_id "5_00144670"; exon_number "5"; gene_name "uc010xqg.1"; oId "upf1_r4.18574.5"; nearest_ref "uc010xqg.1"; class_code "j"; tss_id "TSS46062";
chr19	Cufflinks	exon	18474201	18480763	.	+	.	gene_id "XLOC_050668"; transcript_id "5_00144670"; exon_number "6"; gene_name "uc010xqg.1"; oId "upf1_r4.18574.5"; nearest_ref "uc010xqg.1"; class_code "j"; tss_id "TSS46062";
chr19	Cufflinks	exon	18452343	18452412	.	+	.	gene_id "XLOC_050668"; transcript_id "5_00142488"; exon_number "1"; gene_name "uc010xqg.1"; oId "SC4.15668.5"; nearest_ref "uc010xqg.1"; class_code "j"; tss_id "TSS46063";
chr19	Cufflinks	exon	18453669	18453721	.	+	.	gene_id "XLOC_050668"; transcript_id "5_00142488"; exon_number "2"; gene_name "uc010xqg.1"; oId "SC4.15668.5"; nearest_ref "uc010xqg.1"; class_code "j"; tss_id "TSS46063";
chr19	Cufflinks	exon	18466705	18466821	.	+	.	gene_id "XLOC_050668"; transcript_id "5_00142488"; exon_number "3"; gene_name "uc010xqg.1"; oId "SC4.15668.5"; nearest_ref "uc010xqg.1"; class_code "j"; tss_id "TSS46063";
chr19	Cufflinks	exon	18468193	18468425	.	+	.	gene_id "XLOC_050668"; transcript_id "5_00142488"; exon_number "4"; gene_name "uc010xqg.1"; oId "SC4.15668.5"; nearest_ref "uc010xqg.1"; class_code "j"; tss_id "TSS46063";
chr19	Cufflinks	exon	18474241	18480763	.	+	.	gene_id "XLOC_050668"; transcript_id "5_00142488"; exon_number "5"; gene_name "uc010xqg.1"; oId "SC4.15668.5"; nearest_ref "uc010xqg.1"; class_code "j"; tss_id "TSS46063";
chr19	Cufflinks	exon	18452359	18452412	.	+	.	gene_id "XLOC_050668"; transcript_id "5_00143714"; exon_number "1"; gene_name "uc010xqg.1"; oId "upf3.10662.6"; nearest_ref "uc010xqg.1"; class_code "j"; tss_id "TSS46063";
chr19	Cufflinks	exon	18453669	18453721	.	+	.	gene_id "XLOC_050668"; transcript_id "5_00143714"; exon_number "2"; gene_name "uc010xqg.1"; oId "upf3.10662.6"; nearest_ref "uc010xqg.1"; class_code "j"; tss_id "TSS46063";
chr19	Cufflinks	exon	18459758	18459878	.	+	.	gene_id "XLOC_050668"; transcript_id "5_00143714"; exon_number "3"; gene_name "uc010xqg.1"; oId "upf3.10662.6"; nearest_ref "uc010xqg.1"; class_code "j"; tss_id "TSS46063";
chr19	Cufflinks	exon	18466705	18466821	.	+	.	gene_id "XLOC_050668"; transcript_id "5_00143714"; exon_number "4"; gene_name "uc010xqg.1"; oId "upf3.10662.6"; nearest_ref "uc010xqg.1"; class_code "j"; tss_id "TSS46063";
chr19	Cufflinks	exon	18468193	18468425	.	+	.	gene_id "XLOC_050668"; transcript_id "5_00143714"; exon_number "5"; gene_name "uc010xqg.1"; oId "upf3.10662.6"; nearest_ref "uc010xqg.1"; class_code "j"; tss_id "TSS46063";
chr19	Cufflinks	exon	18474241	18480763	.	+	.	gene_id "XLOC_050668"; transcript_id "5_00143714"; exon_number "6"; gene_name "uc010xqg.1"; oId "upf3.10662.6"; nearest_ref "uc010xqg.1"; class_code "j"; tss_id "TSS46063";
chr19	Cufflinks	exon	18496774	18497276	.	+	.	gene_id "XLOC_050669"; transcript_id "5_00137891"; exon_number "1"; gene_name "uc002niv.2"; oId "uc002niv.2_ext"; nearest_ref "uc002niv.2"; class_code "="; tss_id "TSS46064"; p_id "P45868";
chr19	Cufflinks	exon	18499096	18499986	.	+	.	gene_id "XLOC_050669"; transcript_id "5_00137891"; exon_number "2"; gene_name "uc002niv.2"; oId "uc002niv.2_ext"; nearest_ref "uc002niv.2"; class_code "="; tss_id "TSS46064"; p_id "P45868";
chr19	Cufflinks	exon	18530221	18530517	.	+	.	gene_id "XLOC_050670"; transcript_id "5_00143715"; exon_number "1"; gene_name "uc002niz.2"; oId "upf3.10669.4"; nearest_ref "uc002niz.2"; class_code "j"; tss_id "TSS46066";
chr19	Cufflinks	exon	18538161	18538233	.	+	.	gene_id "XLOC_050670"; transcript_id "5_00143715"; exon_number "2"; gene_name "uc002niz.2"; oId "upf3.10669.4"; nearest_ref "uc002niz.2"; class_code "j"; tss_id "TSS46066";
chr19	Cufflinks	exon	18538562	18538623	.	+	.	gene_id "XLOC_050670"; transcript_id "5_00143715"; exon_number "3"; gene_name "uc002niz.2"; oId "upf3.10669.4"; nearest_ref "uc002niz.2"; class_code "j"; tss_id "TSS46066";
chr19	Cufflinks	exon	18538708	18538792	.	+	.	gene_id "XLOC_050670"; transcript_id "5_00143715"; exon_number "4"; gene_name "uc002niz.2"; oId "upf3.10669.4"; nearest_ref "uc002niz.2"; class_code "j"; tss_id "TSS46066";
chr19	Cufflinks	exon	18541651	18541740	.	+	.	gene_id "XLOC_050670"; transcript_id "5_00143715"; exon_number "5"; gene_name "uc002niz.2"; oId "upf3.10669.4"; nearest_ref "uc002niz.2"; class_code "j"; tss_id "TSS46066";
chr19	Cufflinks	exon	18542457	18542516	.	+	.	gene_id "XLOC_050670"; transcript_id "5_00143715"; exon_number "6"; gene_name "uc002niz.2"; oId "upf3.10669.4"; nearest_ref "uc002niz.2"; class_code "j"; tss_id "TSS46066";
chr19	Cufflinks	exon	18542603	18542704	.	+	.	gene_id "XLOC_050670"; transcript_id "5_00143715"; exon_number "7"; gene_name "uc002niz.2"; oId "upf3.10669.4"; nearest_ref "uc002niz.2"; class_code "j"; tss_id "TSS46066";
chr19	hg19_knownGene	exon	18530221	18530517	.	+	.	gene_id "XLOC_050670"; transcript_id "5_00137892"; exon_number "1"; gene_name "uc010ebp.2"; oId "uc010ebp.2"; nearest_ref "uc010ebp.2"; class_code "="; tss_id "TSS46066"; p_id "P45871";
chr19	hg19_knownGene	exon	18538161	18538233	.	+	.	gene_id "XLOC_050670"; transcript_id "5_00137892"; exon_number "2"; gene_name "uc010ebp.2"; oId "uc010ebp.2"; nearest_ref "uc010ebp.2"; class_code "="; tss_id "TSS46066"; p_id "P45871";
chr19	hg19_knownGene	exon	18538562	18538623	.	+	.	gene_id "XLOC_050670"; transcript_id "5_00137892"; exon_number "3"; gene_name "uc010ebp.2"; oId "uc010ebp.2"; nearest_ref "uc010ebp.2"; class_code "="; tss_id "TSS46066"; p_id "P45871";
chr19	hg19_knownGene	exon	18538708	18538792	.	+	.	gene_id "XLOC_050670"; transcript_id "5_00137892"; exon_number "4"; gene_name "uc010ebp.2"; oId "uc010ebp.2"; nearest_ref "uc010ebp.2"; class_code "="; tss_id "TSS46066"; p_id "P45871";
chr19	hg19_knownGene	exon	18541651	18541740	.	+	.	gene_id "XLOC_050670"; transcript_id "5_00137892"; exon_number "5"; gene_name "uc010ebp.2"; oId "uc010ebp.2"; nearest_ref "uc010ebp.2"; class_code "="; tss_id "TSS46066"; p_id "P45871";
chr19	hg19_knownGene	exon	18542163	18542228	.	+	.	gene_id "XLOC_050670"; transcript_id "5_00137892"; exon_number "6"; gene_name "uc010ebp.2"; oId "uc010ebp.2"; nearest_ref "uc010ebp.2"; class_code "="; tss_id "TSS46066"; p_id "P45871";
chr19	hg19_knownGene	exon	18542457	18542516	.	+	.	gene_id "XLOC_050670"; transcript_id "5_00137892"; exon_number "7"; gene_name "uc010ebp.2"; oId "uc010ebp.2"; nearest_ref "uc010ebp.2"; class_code "="; tss_id "TSS46066"; p_id "P45871";
chr19	hg19_knownGene	exon	18542810	18542880	.	+	.	gene_id "XLOC_050670"; transcript_id "5_00137892"; exon_number "8"; gene_name "uc010ebp.2"; oId "uc010ebp.2"; nearest_ref "uc010ebp.2"; class_code "="; tss_id "TSS46066"; p_id "P45871";
chr19	hg19_knownGene	exon	18530221	18530517	.	+	.	gene_id "XLOC_050670"; transcript_id "5_00137894"; exon_number "1"; gene_name "uc002niz.2"; oId "uc002niz.2"; nearest_ref "uc002niz.2"; class_code "="; tss_id "TSS46066"; p_id "P45870";
chr19	hg19_knownGene	exon	18538161	18538233	.	+	.	gene_id "XLOC_050670"; transcript_id "5_00137894"; exon_number "2"; gene_name "uc002niz.2"; oId "uc002niz.2"; nearest_ref "uc002niz.2"; class_code "="; tss_id "TSS46066"; p_id "P45870";
chr19	hg19_knownGene	exon	18538562	18538623	.	+	.	gene_id "XLOC_050670"; transcript_id "5_00137894"; exon_number "3"; gene_name "uc002niz.2"; oId "uc002niz.2"; nearest_ref "uc002niz.2"; class_code "="; tss_id "TSS46066"; p_id "P45870";
chr19	hg19_knownGene	exon	18538708	18538792	.	+	.	gene_id "XLOC_050670"; transcript_id "5_00137894"; exon_number "4"; gene_name "uc002niz.2"; oId "uc002niz.2"; nearest_ref "uc002niz.2"; class_code "="; tss_id "TSS46066"; p_id "P45870";
chr19	hg19_knownGene	exon	18541651	18541740	.	+	.	gene_id "XLOC_050670"; transcript_id "5_00137894"; exon_number "5"; gene_name "uc002niz.2"; oId "uc002niz.2"; nearest_ref "uc002niz.2"; class_code "="; tss_id "TSS46066"; p_id "P45870";
chr19	hg19_knownGene	exon	18542457	18542516	.	+	.	gene_id "XLOC_050670"; transcript_id "5_00137894"; exon_number "6"; gene_name "uc002niz.2"; oId "uc002niz.2"; nearest_ref "uc002niz.2"; class_code "="; tss_id "TSS46066"; p_id "P45870";
chr19	hg19_knownGene	exon	18542603	18542672	.	+	.	gene_id "XLOC_050670"; transcript_id "5_00137894"; exon_number "7"; gene_name "uc002niz.2"; oId "uc002niz.2"; nearest_ref "uc002niz.2"; class_code "="; tss_id "TSS46066"; p_id "P45870";
chr19	hg19_knownGene	exon	18542810	18542880	.	+	.	gene_id "XLOC_050670"; transcript_id "5_00137894"; exon_number "8"; gene_name "uc002niz.2"; oId "uc002niz.2"; nearest_ref "uc002niz.2"; class_code "="; tss_id "TSS46066"; p_id "P45870";
chr19	hg19_knownGene	exon	18542957	18543024	.	+	.	gene_id "XLOC_050670"; transcript_id "5_00137894"; exon_number "9"; gene_name "uc002niz.2"; oId "uc002niz.2"; nearest_ref "uc002niz.2"; class_code "="; tss_id "TSS46066"; p_id "P45870";
chr19	hg19_knownGene	exon	18543369	18543414	.	+	.	gene_id "XLOC_050670"; transcript_id "5_00137894"; exon_number "10"; gene_name "uc002niz.2"; oId "uc002niz.2"; nearest_ref "uc002niz.2"; class_code "="; tss_id "TSS46066"; p_id "P45870";
chr19	hg19_knownGene	exon	18543510	18543545	.	+	.	gene_id "XLOC_050670"; transcript_id "5_00137894"; exon_number "11"; gene_name "uc002niz.2"; oId "uc002niz.2"; nearest_ref "uc002niz.2"; class_code "="; tss_id "TSS46066"; p_id "P45870";
chr19	hg19_knownGene	exon	18543639	18543693	.	+	.	gene_id "XLOC_050670"; transcript_id "5_00137894"; exon_number "12"; gene_name "uc002niz.2"; oId "uc002niz.2"; nearest_ref "uc002niz.2"; class_code "="; tss_id "TSS46066"; p_id "P45870";
chr19	hg19_knownGene	exon	18543783	18543853	.	+	.	gene_id "XLOC_050670"; transcript_id "5_00137894"; exon_number "13"; gene_name "uc002niz.2"; oId "uc002niz.2"; nearest_ref "uc002niz.2"; class_code "="; tss_id "TSS46066"; p_id "P45870";
chr19	hg19_knownGene	exon	18543945	18544023	.	+	.	gene_id "XLOC_050670"; transcript_id "5_00137894"; exon_number "14"; gene_name "uc002niz.2"; oId "uc002niz.2"; nearest_ref "uc002niz.2"; class_code "="; tss_id "TSS46066"; p_id "P45870";
chr19	hg19_knownGene	exon	18544395	18544423	.	+	.	gene_id "XLOC_050670"; transcript_id "5_00137894"; exon_number "15"; gene_name "uc002niz.2"; oId "uc002niz.2"; nearest_ref "uc002niz.2"; class_code "="; tss_id "TSS46066"; p_id "P45870";
chr19	hg19_knownGene	exon	18544520	18544627	.	+	.	gene_id "XLOC_050670"; transcript_id "5_00137894"; exon_number "16"; gene_name "uc002niz.2"; oId "uc002niz.2"; nearest_ref "uc002niz.2"; class_code "="; tss_id "TSS46066"; p_id "P45870";
chr19	hg19_knownGene	exon	18545027	18545371	.	+	.	gene_id "XLOC_050670"; transcript_id "5_00137894"; exon_number "17"; gene_name "uc002niz.2"; oId "uc002niz.2"; nearest_ref "uc002niz.2"; class_code "="; tss_id "TSS46066"; p_id "P45870";
chr19	hg19_knownGene	exon	18530221	18530517	.	+	.	gene_id "XLOC_050670"; transcript_id "5_00137893"; exon_number "1"; gene_name "uc002niy.2"; oId "uc002niy.2"; nearest_ref "uc002niy.2"; class_code "="; tss_id "TSS46066"; p_id "P45869";
chr19	hg19_knownGene	exon	18538161	18538233	.	+	.	gene_id "XLOC_050670"; transcript_id "5_00137893"; exon_number "2"; gene_name "uc002niy.2"; oId "uc002niy.2"; nearest_ref "uc002niy.2"; class_code "="; tss_id "TSS46066"; p_id "P45869";
chr19	hg19_knownGene	exon	18538562	18538623	.	+	.	gene_id "XLOC_050670"; transcript_id "5_00137893"; exon_number "3"; gene_name "uc002niy.2"; oId "uc002niy.2"; nearest_ref "uc002niy.2"; class_code "="; tss_id "TSS46066"; p_id "P45869";
chr19	hg19_knownGene	exon	18538708	18538792	.	+	.	gene_id "XLOC_050670"; transcript_id "5_00137893"; exon_number "4"; gene_name "uc002niy.2"; oId "uc002niy.2"; nearest_ref "uc002niy.2"; class_code "="; tss_id "TSS46066"; p_id "P45869";
chr19	hg19_knownGene	exon	18541651	18541740	.	+	.	gene_id "XLOC_050670"; transcript_id "5_00137893"; exon_number "5"; gene_name "uc002niy.2"; oId "uc002niy.2"; nearest_ref "uc002niy.2"; class_code "="; tss_id "TSS46066"; p_id "P45869";
chr19	hg19_knownGene	exon	18542163	18542228	.	+	.	gene_id "XLOC_050670"; transcript_id "5_00137893"; exon_number "6"; gene_name "uc002niy.2"; oId "uc002niy.2"; nearest_ref "uc002niy.2"; class_code "="; tss_id "TSS46066"; p_id "P45869";
chr19	hg19_knownGene	exon	18542457	18542516	.	+	.	gene_id "XLOC_050670"; transcript_id "5_00137893"; exon_number "7"; gene_name "uc002niy.2"; oId "uc002niy.2"; nearest_ref "uc002niy.2"; class_code "="; tss_id "TSS46066"; p_id "P45869";
chr19	hg19_knownGene	exon	18542603	18542672	.	+	.	gene_id "XLOC_050670"; transcript_id "5_00137893"; exon_number "8"; gene_name "uc002niy.2"; oId "uc002niy.2"; nearest_ref "uc002niy.2"; class_code "="; tss_id "TSS46066"; p_id "P45869";
chr19	hg19_knownGene	exon	18542810	18542880	.	+	.	gene_id "XLOC_050670"; transcript_id "5_00137893"; exon_number "9"; gene_name "uc002niy.2"; oId "uc002niy.2"; nearest_ref "uc002niy.2"; class_code "="; tss_id "TSS46066"; p_id "P45869";
chr19	hg19_knownGene	exon	18542957	18543024	.	+	.	gene_id "XLOC_050670"; transcript_id "5_00137893"; exon_number "10"; gene_name "uc002niy.2"; oId "uc002niy.2"; nearest_ref "uc002niy.2"; class_code "="; tss_id "TSS46066"; p_id "P45869";
chr19	hg19_knownGene	exon	18543369	18543414	.	+	.	gene_id "XLOC_050670"; transcript_id "5_00137893"; exon_number "11"; gene_name "uc002niy.2"; oId "uc002niy.2"; nearest_ref "uc002niy.2"; class_code "="; tss_id "TSS46066"; p_id "P45869";
chr19	hg19_knownGene	exon	18543510	18543545	.	+	.	gene_id "XLOC_050670"; transcript_id "5_00137893"; exon_number "12"; gene_name "uc002niy.2"; oId "uc002niy.2"; nearest_ref "uc002niy.2"; class_code "="; tss_id "TSS46066"; p_id "P45869";
chr19	hg19_knownGene	exon	18543639	18543693	.	+	.	gene_id "XLOC_050670"; transcript_id "5_00137893"; exon_number "13"; gene_name "uc002niy.2"; oId "uc002niy.2"; nearest_ref "uc002niy.2"; class_code "="; tss_id "TSS46066"; p_id "P45869";
chr19	hg19_knownGene	exon	18543783	18543853	.	+	.	gene_id "XLOC_050670"; transcript_id "5_00137893"; exon_number "14"; gene_name "uc002niy.2"; oId "uc002niy.2"; nearest_ref "uc002niy.2"; class_code "="; tss_id "TSS46066"; p_id "P45869";
chr19	hg19_knownGene	exon	18543945	18544023	.	+	.	gene_id "XLOC_050670"; transcript_id "5_00137893"; exon_number "15"; gene_name "uc002niy.2"; oId "uc002niy.2"; nearest_ref "uc002niy.2"; class_code "="; tss_id "TSS46066"; p_id "P45869";
chr19	hg19_knownGene	exon	18544395	18544423	.	+	.	gene_id "XLOC_050670"; transcript_id "5_00137893"; exon_number "16"; gene_name "uc002niy.2"; oId "uc002niy.2"; nearest_ref "uc002niy.2"; class_code "="; tss_id "TSS46066"; p_id "P45869";
chr19	hg19_knownGene	exon	18544520	18544627	.	+	.	gene_id "XLOC_050670"; transcript_id "5_00137893"; exon_number "17"; gene_name "uc002niy.2"; oId "uc002niy.2"; nearest_ref "uc002niy.2"; class_code "="; tss_id "TSS46066"; p_id "P45869";
chr19	hg19_knownGene	exon	18545027	18545371	.	+	.	gene_id "XLOC_050670"; transcript_id "5_00137893"; exon_number "18"; gene_name "uc002niy.2"; oId "uc002niy.2"; nearest_ref "uc002niy.2"; class_code "="; tss_id "TSS46066"; p_id "P45869";
chr19	Cufflinks	exon	18544706	18544742	.	+	.	gene_id "XLOC_050670"; transcript_id "5_00142490"; exon_number "1"; gene_name "uc002niz.2"; oId "SC4.15664.5"; nearest_ref "uc002niz.2"; class_code "j"; tss_id "TSS46067";
chr19	Cufflinks	exon	18545027	18545583	.	+	.	gene_id "XLOC_050670"; transcript_id "5_00142490"; exon_number "2"; gene_name "uc002niz.2"; oId "SC4.15664.5"; nearest_ref "uc002niz.2"; class_code "j"; tss_id "TSS46067";
chr19	Cufflinks	exon	18544917	18545583	.	+	.	gene_id "XLOC_050670"; transcript_id "5_00142491"; exon_number "1"; gene_name "uc002niz.2"; oId "SC4.15664.6"; nearest_ref "uc002niz.2"; class_code "e";
chr19	Cufflinks	exon	18533637	18533863	.	+	.	gene_id "XLOC_050671"; transcript_id "5_00144671"; exon_number "1"; gene_name "uc002niz.2"; oId "upf1_r4.18578.1"; nearest_ref "uc002niz.2"; class_code "i";
chr19	Cufflinks	exon	18668585	18668724	.	+	.	gene_id "XLOC_050672"; transcript_id "5_00137896"; exon_number "1"; gene_name "uc002njo.2"; oId "uc002njo.2_ext"; nearest_ref "uc002njo.2"; class_code "="; tss_id "TSS46068"; p_id "P45872";
chr19	Cufflinks	exon	18672846	18672967	.	+	.	gene_id "XLOC_050672"; transcript_id "5_00137896"; exon_number "2"; gene_name "uc002njo.2"; oId "uc002njo.2_ext"; nearest_ref "uc002njo.2"; class_code "="; tss_id "TSS46068"; p_id "P45872";
chr19	Cufflinks	exon	18675679	18675831	.	+	.	gene_id "XLOC_050672"; transcript_id "5_00137896"; exon_number "3"; gene_name "uc002njo.2"; oId "uc002njo.2_ext"; nearest_ref "uc002njo.2"; class_code "="; tss_id "TSS46068"; p_id "P45872";
chr19	Cufflinks	exon	18677942	18677988	.	+	.	gene_id "XLOC_050672"; transcript_id "5_00137896"; exon_number "4"; gene_name "uc002njo.2"; oId "uc002njo.2_ext"; nearest_ref "uc002njo.2"; class_code "="; tss_id "TSS46068"; p_id "P45872";
chr19	Cufflinks	exon	18679212	18680184	.	+	.	gene_id "XLOC_050672"; transcript_id "5_00137896"; exon_number "5"; gene_name "uc002njo.2"; oId "uc002njo.2_ext"; nearest_ref "uc002njo.2"; class_code "="; tss_id "TSS46068"; p_id "P45872";
chr19	Cufflinks	exon	18669506	18669576	.	+	.	gene_id "XLOC_050672"; transcript_id "5_00142492"; exon_number "1"; gene_name "uc002njq.2"; oId "SC4.15669.2"; nearest_ref "uc002njq.2"; class_code "j"; tss_id "TSS46070";
chr19	Cufflinks	exon	18672846	18672967	.	+	.	gene_id "XLOC_050672"; transcript_id "5_00142492"; exon_number "2"; gene_name "uc002njq.2"; oId "SC4.15669.2"; nearest_ref "uc002njq.2"; class_code "j"; tss_id "TSS46070";
chr19	Cufflinks	exon	18675679	18675831	.	+	.	gene_id "XLOC_050672"; transcript_id "5_00142492"; exon_number "3"; gene_name "uc002njq.2"; oId "SC4.15669.2"; nearest_ref "uc002njq.2"; class_code "j"; tss_id "TSS46070";
chr19	Cufflinks	exon	18677942	18677988	.	+	.	gene_id "XLOC_050672"; transcript_id "5_00142492"; exon_number "4"; gene_name "uc002njq.2"; oId "SC4.15669.2"; nearest_ref "uc002njq.2"; class_code "j"; tss_id "TSS46070";
chr19	Cufflinks	exon	18679212	18679711	.	+	.	gene_id "XLOC_050672"; transcript_id "5_00142492"; exon_number "5"; gene_name "uc002njq.2"; oId "SC4.15669.2"; nearest_ref "uc002njq.2"; class_code "j"; tss_id "TSS46070";
chr19	hg19_knownGene	exon	18669922	18671360	.	+	.	gene_id "XLOC_050672"; transcript_id "5_00137897"; exon_number "1"; gene_name "uc002njp.2"; oId "uc002njp.2"; nearest_ref "uc002njp.2"; class_code "="; tss_id "TSS46071";
chr19	hg19_knownGene	exon	18672846	18672967	.	+	.	gene_id "XLOC_050672"; transcript_id "5_00137897"; exon_number "2"; gene_name "uc002njp.2"; oId "uc002njp.2"; nearest_ref "uc002njp.2"; class_code "="; tss_id "TSS46071";
chr19	hg19_knownGene	exon	18675679	18675831	.	+	.	gene_id "XLOC_050672"; transcript_id "5_00137897"; exon_number "3"; gene_name "uc002njp.2"; oId "uc002njp.2"; nearest_ref "uc002njp.2"; class_code "="; tss_id "TSS46071";
chr19	hg19_knownGene	exon	18677942	18677988	.	+	.	gene_id "XLOC_050672"; transcript_id "5_00137897"; exon_number "4"; gene_name "uc002njp.2"; oId "uc002njp.2"; nearest_ref "uc002njp.2"; class_code "="; tss_id "TSS46071";
chr19	hg19_knownGene	exon	18679212	18680184	.	+	.	gene_id "XLOC_050672"; transcript_id "5_00137897"; exon_number "5"; gene_name "uc002njp.2"; oId "uc002njp.2"; nearest_ref "uc002njp.2"; class_code "="; tss_id "TSS46071";
chr19	hg19_knownGene	exon	18672332	18672967	.	+	.	gene_id "XLOC_050672"; transcript_id "5_00137898"; exon_number "1"; gene_name "uc002njq.2"; oId "uc002njq.2"; nearest_ref "uc002njq.2"; class_code "="; tss_id "TSS46072"; p_id "P45872";
chr19	hg19_knownGene	exon	18675679	18675831	.	+	.	gene_id "XLOC_050672"; transcript_id "5_00137898"; exon_number "2"; gene_name "uc002njq.2"; oId "uc002njq.2"; nearest_ref "uc002njq.2"; class_code "="; tss_id "TSS46072"; p_id "P45872";
chr19	hg19_knownGene	exon	18677942	18677988	.	+	.	gene_id "XLOC_050672"; transcript_id "5_00137898"; exon_number "3"; gene_name "uc002njq.2"; oId "uc002njq.2"; nearest_ref "uc002njq.2"; class_code "="; tss_id "TSS46072"; p_id "P45872";
chr19	hg19_knownGene	exon	18679212	18680184	.	+	.	gene_id "XLOC_050672"; transcript_id "5_00137898"; exon_number "4"; gene_name "uc002njq.2"; oId "uc002njq.2"; nearest_ref "uc002njq.2"; class_code "="; tss_id "TSS46072"; p_id "P45872";
chr19	Cufflinks	exon	18682614	18682697	.	+	.	gene_id "XLOC_050673"; transcript_id "5_00142493"; exon_number "1"; gene_name "uc002njt.2"; oId "SC4.15919.4"; nearest_ref "uc002njt.2"; class_code "j"; tss_id "TSS46073";
chr19	Cufflinks	exon	18684103	18684213	.	+	.	gene_id "XLOC_050673"; transcript_id "5_00142493"; exon_number "2"; gene_name "uc002njt.2"; oId "SC4.15919.4"; nearest_ref "uc002njt.2"; class_code "j"; tss_id "TSS46073";
chr19	Cufflinks	exon	18684369	18684437	.	+	.	gene_id "XLOC_050673"; transcript_id "5_00142493"; exon_number "3"; gene_name "uc002njt.2"; oId "SC4.15919.4"; nearest_ref "uc002njt.2"; class_code "j"; tss_id "TSS46073";
chr19	Cufflinks	exon	18682614	18682697	.	+	.	gene_id "XLOC_050673"; transcript_id "5_00137899"; exon_number "1"; gene_name "uc002njt.2"; oId "SC3.10203.2"; nearest_ref "uc002njt.2"; class_code "j"; tss_id "TSS46073";
chr19	Cufflinks	exon	18684103	18684213	.	+	.	gene_id "XLOC_050673"; transcript_id "5_00137899"; exon_number "2"; gene_name "uc002njt.2"; oId "SC3.10203.2"; nearest_ref "uc002njt.2"; class_code "j"; tss_id "TSS46073";
chr19	Cufflinks	exon	18684472	18684558	.	+	.	gene_id "XLOC_050673"; transcript_id "5_00137899"; exon_number "3"; gene_name "uc002njt.2"; oId "SC3.10203.2"; nearest_ref "uc002njt.2"; class_code "j"; tss_id "TSS46073";
chr19	Cufflinks	exon	18685682	18685782	.	+	.	gene_id "XLOC_050673"; transcript_id "5_00137899"; exon_number "4"; gene_name "uc002njt.2"; oId "SC3.10203.2"; nearest_ref "uc002njt.2"; class_code "j"; tss_id "TSS46073";
chr19	Cufflinks	exon	18685867	18685902	.	+	.	gene_id "XLOC_050673"; transcript_id "5_00137899"; exon_number "5"; gene_name "uc002njt.2"; oId "SC3.10203.2"; nearest_ref "uc002njt.2"; class_code "j"; tss_id "TSS46073";
chr19	Cufflinks	exon	18682614	18682719	.	+	.	gene_id "XLOC_050673"; transcript_id "5_00143716"; exon_number "1"; gene_name "uc002njt.2"; oId "upf3.10681.3"; nearest_ref "uc002njt.2"; class_code "j"; tss_id "TSS46073";
chr19	Cufflinks	exon	18684103	18684213	.	+	.	gene_id "XLOC_050673"; transcript_id "5_00143716"; exon_number "2"; gene_name "uc002njt.2"; oId "upf3.10681.3"; nearest_ref "uc002njt.2"; class_code "j"; tss_id "TSS46073";
chr19	Cufflinks	exon	18684472	18684558	.	+	.	gene_id "XLOC_050673"; transcript_id "5_00143716"; exon_number "3"; gene_name "uc002njt.2"; oId "upf3.10681.3"; nearest_ref "uc002njt.2"; class_code "j"; tss_id "TSS46073";
chr19	Cufflinks	exon	18685680	18685782	.	+	.	gene_id "XLOC_050673"; transcript_id "5_00143716"; exon_number "4"; gene_name "uc002njt.2"; oId "upf3.10681.3"; nearest_ref "uc002njt.2"; class_code "j"; tss_id "TSS46073";
chr19	Cufflinks	exon	18685867	18685961	.	+	.	gene_id "XLOC_050673"; transcript_id "5_00143716"; exon_number "5"; gene_name "uc002njt.2"; oId "upf3.10681.3"; nearest_ref "uc002njt.2"; class_code "j"; tss_id "TSS46073";
chr19	Cufflinks	exon	18687813	18687974	.	+	.	gene_id "XLOC_050673"; transcript_id "5_00143716"; exon_number "6"; gene_name "uc002njt.2"; oId "upf3.10681.3"; nearest_ref "uc002njt.2"; class_code "j"; tss_id "TSS46073";
chr19	Cufflinks	exon	18682614	18683417	.	+	.	gene_id "XLOC_050673"; transcript_id "5_00137902"; exon_number "1"; gene_name "uc002njt.2"; oId "uc002njt.2_ext"; nearest_ref "uc002njt.2"; class_code "="; tss_id "TSS46073"; p_id "P45873";
chr19	Cufflinks	exon	18684103	18684213	.	+	.	gene_id "XLOC_050673"; transcript_id "5_00137902"; exon_number "2"; gene_name "uc002njt.2"; oId "uc002njt.2_ext"; nearest_ref "uc002njt.2"; class_code "="; tss_id "TSS46073"; p_id "P45873";
chr19	Cufflinks	exon	18684472	18684558	.	+	.	gene_id "XLOC_050673"; transcript_id "5_00137902"; exon_number "3"; gene_name "uc002njt.2"; oId "uc002njt.2_ext"; nearest_ref "uc002njt.2"; class_code "="; tss_id "TSS46073"; p_id "P45873";
chr19	Cufflinks	exon	18685680	18685782	.	+	.	gene_id "XLOC_050673"; transcript_id "5_00137902"; exon_number "4"; gene_name "uc002njt.2"; oId "uc002njt.2_ext"; nearest_ref "uc002njt.2"; class_code "="; tss_id "TSS46073"; p_id "P45873";
chr19	Cufflinks	exon	18685867	18688269	.	+	.	gene_id "XLOC_050673"; transcript_id "5_00137902"; exon_number "5"; gene_name "uc002njt.2"; oId "uc002njt.2_ext"; nearest_ref "uc002njt.2"; class_code "="; tss_id "TSS46073"; p_id "P45873";
chr19	hg19_knownGene	exon	18682614	18682697	.	+	.	gene_id "XLOC_050673"; transcript_id "5_00137901"; exon_number "1"; gene_name "uc002njs.2"; oId "uc002njs.2"; nearest_ref "uc002njs.2"; class_code "="; tss_id "TSS46073"; p_id "P45873";
chr19	hg19_knownGene	exon	18684103	18684213	.	+	.	gene_id "XLOC_050673"; transcript_id "5_00137901"; exon_number "2"; gene_name "uc002njs.2"; oId "uc002njs.2"; nearest_ref "uc002njs.2"; class_code "="; tss_id "TSS46073"; p_id "P45873";
chr19	hg19_knownGene	exon	18684472	18684558	.	+	.	gene_id "XLOC_050673"; transcript_id "5_00137901"; exon_number "3"; gene_name "uc002njs.2"; oId "uc002njs.2"; nearest_ref "uc002njs.2"; class_code "="; tss_id "TSS46073"; p_id "P45873";
chr19	hg19_knownGene	exon	18685680	18685782	.	+	.	gene_id "XLOC_050673"; transcript_id "5_00137901"; exon_number "4"; gene_name "uc002njs.2"; oId "uc002njs.2"; nearest_ref "uc002njs.2"; class_code "="; tss_id "TSS46073"; p_id "P45873";
chr19	hg19_knownGene	exon	18685867	18688269	.	+	.	gene_id "XLOC_050673"; transcript_id "5_00137901"; exon_number "5"; gene_name "uc002njs.2"; oId "uc002njs.2"; nearest_ref "uc002njs.2"; class_code "="; tss_id "TSS46073"; p_id "P45873";
chr19	hg19_knownGene	exon	18682614	18682719	.	+	.	gene_id "XLOC_050673"; transcript_id "5_00137900"; exon_number "1"; gene_name "uc002njr.2"; oId "uc002njr.2"; nearest_ref "uc002njr.2"; class_code "="; tss_id "TSS46073"; p_id "P45873";
chr19	hg19_knownGene	exon	18684103	18684213	.	+	.	gene_id "XLOC_050673"; transcript_id "5_00137900"; exon_number "2"; gene_name "uc002njr.2"; oId "uc002njr.2"; nearest_ref "uc002njr.2"; class_code "="; tss_id "TSS46073"; p_id "P45873";
chr19	hg19_knownGene	exon	18684472	18684558	.	+	.	gene_id "XLOC_050673"; transcript_id "5_00137900"; exon_number "3"; gene_name "uc002njr.2"; oId "uc002njr.2"; nearest_ref "uc002njr.2"; class_code "="; tss_id "TSS46073"; p_id "P45873";
chr19	hg19_knownGene	exon	18685680	18685782	.	+	.	gene_id "XLOC_050673"; transcript_id "5_00137900"; exon_number "4"; gene_name "uc002njr.2"; oId "uc002njr.2"; nearest_ref "uc002njr.2"; class_code "="; tss_id "TSS46073"; p_id "P45873";
chr19	hg19_knownGene	exon	18685867	18688269	.	+	.	gene_id "XLOC_050673"; transcript_id "5_00137900"; exon_number "5"; gene_name "uc002njr.2"; oId "uc002njr.2"; nearest_ref "uc002njr.2"; class_code "="; tss_id "TSS46073"; p_id "P45873";
chr19	hg19_knownGene	exon	18699495	18699710	.	+	.	gene_id "XLOC_050674"; transcript_id "5_00137906"; exon_number "1"; gene_name "uc002njw.3"; oId "uc002njw.3"; nearest_ref "uc002njw.3"; class_code "="; tss_id "TSS46075"; p_id "P45875";
chr19	hg19_knownGene	exon	18699805	18700493	.	+	.	gene_id "XLOC_050674"; transcript_id "5_00137906"; exon_number "2"; gene_name "uc002njw.3"; oId "uc002njw.3"; nearest_ref "uc002njw.3"; class_code "="; tss_id "TSS46075"; p_id "P45875";
chr19	hg19_knownGene	exon	18701664	18701743	.	+	.	gene_id "XLOC_050674"; transcript_id "5_00137906"; exon_number "3"; gene_name "uc002njw.3"; oId "uc002njw.3"; nearest_ref "uc002njw.3"; class_code "="; tss_id "TSS46075"; p_id "P45875";
chr19	hg19_knownGene	exon	18702918	18703146	.	+	.	gene_id "XLOC_050674"; transcript_id "5_00137906"; exon_number "4"; gene_name "uc002njw.3"; oId "uc002njw.3"; nearest_ref "uc002njw.3"; class_code "="; tss_id "TSS46075"; p_id "P45875";
chr19	hg19_knownGene	exon	18699495	18699710	.	+	.	gene_id "XLOC_050674"; transcript_id "5_00137907"; exon_number "1"; gene_name "uc010ebs.2"; oId "uc010ebs.2"; nearest_ref "uc010ebs.2"; class_code "="; tss_id "TSS46075"; p_id "P45874";
chr19	hg19_knownGene	exon	18699805	18699887	.	+	.	gene_id "XLOC_050674"; transcript_id "5_00137907"; exon_number "2"; gene_name "uc010ebs.2"; oId "uc010ebs.2"; nearest_ref "uc010ebs.2"; class_code "="; tss_id "TSS46075"; p_id "P45874";
chr19	hg19_knownGene	exon	18700289	18700493	.	+	.	gene_id "XLOC_050674"; transcript_id "5_00137907"; exon_number "3"; gene_name "uc010ebs.2"; oId "uc010ebs.2"; nearest_ref "uc010ebs.2"; class_code "="; tss_id "TSS46075"; p_id "P45874";
chr19	hg19_knownGene	exon	18701664	18701743	.	+	.	gene_id "XLOC_050674"; transcript_id "5_00137907"; exon_number "4"; gene_name "uc010ebs.2"; oId "uc010ebs.2"; nearest_ref "uc010ebs.2"; class_code "="; tss_id "TSS46075"; p_id "P45874";
chr19	hg19_knownGene	exon	18702918	18703146	.	+	.	gene_id "XLOC_050674"; transcript_id "5_00137907"; exon_number "5"; gene_name "uc010ebs.2"; oId "uc010ebs.2"; nearest_ref "uc010ebs.2"; class_code "="; tss_id "TSS46075"; p_id "P45874";
chr19	hg19_knownGene	exon	18699495	18699710	.	+	.	gene_id "XLOC_050674"; transcript_id "5_00137905"; exon_number "1"; gene_name "uc002njv.3"; oId "uc002njv.3"; nearest_ref "uc002njv.3"; class_code "="; tss_id "TSS46075"; p_id "P45877";
chr19	hg19_knownGene	exon	18699805	18699887	.	+	.	gene_id "XLOC_050674"; transcript_id "5_00137905"; exon_number "2"; gene_name "uc002njv.3"; oId "uc002njv.3"; nearest_ref "uc002njv.3"; class_code "="; tss_id "TSS46075"; p_id "P45877";
chr19	hg19_knownGene	exon	18700223	18700493	.	+	.	gene_id "XLOC_050674"; transcript_id "5_00137905"; exon_number "3"; gene_name "uc002njv.3"; oId "uc002njv.3"; nearest_ref "uc002njv.3"; class_code "="; tss_id "TSS46075"; p_id "P45877";
chr19	hg19_knownGene	exon	18701664	18701743	.	+	.	gene_id "XLOC_050674"; transcript_id "5_00137905"; exon_number "4"; gene_name "uc002njv.3"; oId "uc002njv.3"; nearest_ref "uc002njv.3"; class_code "="; tss_id "TSS46075"; p_id "P45877";
chr19	hg19_knownGene	exon	18702918	18703146	.	+	.	gene_id "XLOC_050674"; transcript_id "5_00137905"; exon_number "5"; gene_name "uc002njv.3"; oId "uc002njv.3"; nearest_ref "uc002njv.3"; class_code "="; tss_id "TSS46075"; p_id "P45877";
chr19	hg19_knownGene	exon	18699495	18699710	.	+	.	gene_id "XLOC_050674"; transcript_id "5_00137904"; exon_number "1"; gene_name "uc002nju.2"; oId "uc002nju.2"; nearest_ref "uc002nju.2"; class_code "="; tss_id "TSS46075"; p_id "P45876";
chr19	hg19_knownGene	exon	18699805	18700493	.	+	.	gene_id "XLOC_050674"; transcript_id "5_00137904"; exon_number "2"; gene_name "uc002nju.2"; oId "uc002nju.2"; nearest_ref "uc002nju.2"; class_code "="; tss_id "TSS46075"; p_id "P45876";
chr19	hg19_knownGene	exon	18701664	18703146	.	+	.	gene_id "XLOC_050674"; transcript_id "5_00137904"; exon_number "3"; gene_name "uc002nju.2"; oId "uc002nju.2"; nearest_ref "uc002nju.2"; class_code "="; tss_id "TSS46075"; p_id "P45876";
chr19	Cufflinks	exon	18699495	18699710	.	+	.	gene_id "XLOC_050674"; transcript_id "5_00144673"; exon_number "1"; gene_name "uc002nju.2"; oId "upf1_r4.18587.5"; nearest_ref "uc002nju.2"; class_code "j"; tss_id "TSS46075";
chr19	Cufflinks	exon	18699805	18699887	.	+	.	gene_id "XLOC_050674"; transcript_id "5_00144673"; exon_number "2"; gene_name "uc002nju.2"; oId "upf1_r4.18587.5"; nearest_ref "uc002nju.2"; class_code "j"; tss_id "TSS46075";
chr19	Cufflinks	exon	18700223	18700493	.	+	.	gene_id "XLOC_050674"; transcript_id "5_00144673"; exon_number "3"; gene_name "uc002nju.2"; oId "upf1_r4.18587.5"; nearest_ref "uc002nju.2"; class_code "j"; tss_id "TSS46075";
chr19	Cufflinks	exon	18701664	18703147	.	+	.	gene_id "XLOC_050674"; transcript_id "5_00144673"; exon_number "4"; gene_name "uc002nju.2"; oId "upf1_r4.18587.5"; nearest_ref "uc002nju.2"; class_code "j"; tss_id "TSS46075";
chr19	Cufflinks	exon	18699495	18699710	.	+	.	gene_id "XLOC_050674"; transcript_id "5_00142494"; exon_number "1"; gene_name "uc002nju.2"; oId "SC4.15670.5"; nearest_ref "uc002nju.2"; class_code "j"; tss_id "TSS46075";
chr19	Cufflinks	exon	18699805	18699887	.	+	.	gene_id "XLOC_050674"; transcript_id "5_00142494"; exon_number "2"; gene_name "uc002nju.2"; oId "SC4.15670.5"; nearest_ref "uc002nju.2"; class_code "j"; tss_id "TSS46075";
chr19	Cufflinks	exon	18701664	18701743	.	+	.	gene_id "XLOC_050674"; transcript_id "5_00142494"; exon_number "3"; gene_name "uc002nju.2"; oId "SC4.15670.5"; nearest_ref "uc002nju.2"; class_code "j"; tss_id "TSS46075";
chr19	Cufflinks	exon	18702918	18703362	.	+	.	gene_id "XLOC_050674"; transcript_id "5_00142494"; exon_number "4"; gene_name "uc002nju.2"; oId "SC4.15670.5"; nearest_ref "uc002nju.2"; class_code "j"; tss_id "TSS46075";
chr19	Cufflinks	exon	18699791	18699887	.	+	.	gene_id "XLOC_050674"; transcript_id "5_00143717"; exon_number "1"; gene_name "uc002nju.2"; oId "upf3.10665.5"; nearest_ref "uc002nju.2"; class_code "j"; tss_id "TSS46076";
chr19	Cufflinks	exon	18701664	18703146	.	+	.	gene_id "XLOC_050674"; transcript_id "5_00143717"; exon_number "2"; gene_name "uc002nju.2"; oId "upf3.10665.5"; nearest_ref "uc002nju.2"; class_code "j"; tss_id "TSS46076";
chr19	Cufflinks	exon	18700557	18700888	.	+	.	gene_id "XLOC_050675"; transcript_id "5_00144674"; exon_number "1"; gene_name "uc002nju.2"; oId "upf1_r4.18588.1"; nearest_ref "uc002nju.2"; class_code "i";
chr19	Cufflinks	exon	18701318	18701640	.	+	.	gene_id "XLOC_050676"; transcript_id "5_00144675"; exon_number "1"; gene_name "uc002nju.2"; oId "upf1_r4.18589.1"; nearest_ref "uc002nju.2"; class_code "i";
chr19	Cufflinks	exon	18719049	18720534	.	+	.	gene_id "XLOC_050677"; transcript_id "5_00144676"; exon_number "1"; oId "upf1_r4.18585.1"; class_code "u";
chr19	Cufflinks	exon	18723682	18723939	.	+	.	gene_id "XLOC_050678"; transcript_id "5_00144677"; exon_number "1"; gene_name "uc002njy.3"; oId "upf1_r4.18586.1"; nearest_ref "uc002njy.3"; class_code "j"; tss_id "TSS46077";
chr19	Cufflinks	exon	18724682	18724826	.	+	.	gene_id "XLOC_050678"; transcript_id "5_00144677"; exon_number "2"; gene_name "uc002njy.3"; oId "upf1_r4.18586.1"; nearest_ref "uc002njy.3"; class_code "j"; tss_id "TSS46077";
chr19	Cufflinks	exon	18724914	18725005	.	+	.	gene_id "XLOC_050678"; transcript_id "5_00144677"; exon_number "3"; gene_name "uc002njy.3"; oId "upf1_r4.18586.1"; nearest_ref "uc002njy.3"; class_code "j"; tss_id "TSS46077";
chr19	Cufflinks	exon	18726785	18726937	.	+	.	gene_id "XLOC_050678"; transcript_id "5_00144677"; exon_number "4"; gene_name "uc002njy.3"; oId "upf1_r4.18586.1"; nearest_ref "uc002njy.3"; class_code "j"; tss_id "TSS46077";
chr19	Cufflinks	exon	18727810	18729082	.	+	.	gene_id "XLOC_050678"; transcript_id "5_00144677"; exon_number "5"; gene_name "uc002njy.3"; oId "upf1_r4.18586.1"; nearest_ref "uc002njy.3"; class_code "j"; tss_id "TSS46077";
chr19	Cufflinks	exon	18729185	18729302	.	+	.	gene_id "XLOC_050678"; transcript_id "5_00144677"; exon_number "6"; gene_name "uc002njy.3"; oId "upf1_r4.18586.1"; nearest_ref "uc002njy.3"; class_code "j"; tss_id "TSS46077";
chr19	Cufflinks	exon	18731218	18731843	.	+	.	gene_id "XLOC_050678"; transcript_id "5_00144677"; exon_number "7"; gene_name "uc002njy.3"; oId "upf1_r4.18586.1"; nearest_ref "uc002njy.3"; class_code "j"; tss_id "TSS46077";
chr19	hg19_knownGene	exon	18723682	18723939	.	+	.	gene_id "XLOC_050678"; transcript_id "5_00137909"; exon_number "1"; gene_name "uc002njy.3"; oId "uc002njy.3"; nearest_ref "uc002njy.3"; class_code "="; tss_id "TSS46077"; p_id "P45878";
chr19	hg19_knownGene	exon	18724682	18724826	.	+	.	gene_id "XLOC_050678"; transcript_id "5_00137909"; exon_number "2"; gene_name "uc002njy.3"; oId "uc002njy.3"; nearest_ref "uc002njy.3"; class_code "="; tss_id "TSS46077"; p_id "P45878";
chr19	hg19_knownGene	exon	18724914	18725005	.	+	.	gene_id "XLOC_050678"; transcript_id "5_00137909"; exon_number "3"; gene_name "uc002njy.3"; oId "uc002njy.3"; nearest_ref "uc002njy.3"; class_code "="; tss_id "TSS46077"; p_id "P45878";
chr19	hg19_knownGene	exon	18726785	18726937	.	+	.	gene_id "XLOC_050678"; transcript_id "5_00137909"; exon_number "4"; gene_name "uc002njy.3"; oId "uc002njy.3"; nearest_ref "uc002njy.3"; class_code "="; tss_id "TSS46077"; p_id "P45878";
chr19	hg19_knownGene	exon	18727810	18727912	.	+	.	gene_id "XLOC_050678"; transcript_id "5_00137909"; exon_number "5"; gene_name "uc002njy.3"; oId "uc002njy.3"; nearest_ref "uc002njy.3"; class_code "="; tss_id "TSS46077"; p_id "P45878";
chr19	hg19_knownGene	exon	18728965	18729082	.	+	.	gene_id "XLOC_050678"; transcript_id "5_00137909"; exon_number "6"; gene_name "uc002njy.3"; oId "uc002njy.3"; nearest_ref "uc002njy.3"; class_code "="; tss_id "TSS46077"; p_id "P45878";
chr19	hg19_knownGene	exon	18729185	18729302	.	+	.	gene_id "XLOC_050678"; transcript_id "5_00137909"; exon_number "7"; gene_name "uc002njy.3"; oId "uc002njy.3"; nearest_ref "uc002njy.3"; class_code "="; tss_id "TSS46077"; p_id "P45878";
chr19	hg19_knownGene	exon	18731218	18731843	.	+	.	gene_id "XLOC_050678"; transcript_id "5_00137909"; exon_number "8"; gene_name "uc002njy.3"; oId "uc002njy.3"; nearest_ref "uc002njy.3"; class_code "="; tss_id "TSS46077"; p_id "P45878";
chr19	hg19_knownGene	exon	18747838	18747947	.	+	.	gene_id "XLOC_050679"; transcript_id "5_00137910"; exon_number "1"; gene_name "uc002njz.1"; oId "uc002njz.1"; nearest_ref "uc002njz.1"; class_code "="; tss_id "TSS46079"; p_id "P45880";
chr19	hg19_knownGene	exon	18775071	18775253	.	+	.	gene_id "XLOC_050679"; transcript_id "5_00137910"; exon_number "2"; gene_name "uc002njz.1"; oId "uc002njz.1"; nearest_ref "uc002njz.1"; class_code "="; tss_id "TSS46079"; p_id "P45880";
chr19	hg19_knownGene	exon	18778474	18781302	.	+	.	gene_id "XLOC_050679"; transcript_id "5_00137910"; exon_number "3"; gene_name "uc002njz.1"; oId "uc002njz.1"; nearest_ref "uc002njz.1"; class_code "="; tss_id "TSS46079"; p_id "P45880";
chr19	Cufflinks	exon	18774977	18775253	.	+	.	gene_id "XLOC_050679"; transcript_id "5_00144678"; exon_number "1"; gene_name "uc002njz.1"; oId "upf1_r4.uc002njz.1.2"; nearest_ref "uc002njz.1"; class_code "c"; tss_id "TSS46080";
chr19	Cufflinks	exon	18778474	18781438	.	+	.	gene_id "XLOC_050679"; transcript_id "5_00144678"; exon_number "2"; gene_name "uc002njz.1"; oId "upf1_r4.uc002njz.1.2"; nearest_ref "uc002njz.1"; class_code "c"; tss_id "TSS46080";
chr19	Cufflinks	exon	18781473	18782416	.	+	.	gene_id "XLOC_050680"; transcript_id "5_00137911"; exon_number "1"; gene_name "uc002njz.1"; oId "SC3.10196.1"; nearest_ref "uc002njz.1"; class_code "p";
chr19	hg19_knownGene	exon	18794425	18794638	.	+	.	gene_id "XLOC_050681"; transcript_id "5_00137914"; exon_number "1"; gene_name "uc010ebv.2"; oId "uc010ebv.2"; nearest_ref "uc010ebv.2"; class_code "="; tss_id "TSS46081"; p_id "P45883";
chr19	hg19_knownGene	exon	18853720	18853836	.	+	.	gene_id "XLOC_050681"; transcript_id "5_00137914"; exon_number "2"; gene_name "uc010ebv.2"; oId "uc010ebv.2"; nearest_ref "uc010ebv.2"; class_code "="; tss_id "TSS46081"; p_id "P45883";
chr19	hg19_knownGene	exon	18854918	18854965	.	+	.	gene_id "XLOC_050681"; transcript_id "5_00137914"; exon_number "3"; gene_name "uc010ebv.2"; oId "uc010ebv.2"; nearest_ref "uc010ebv.2"; class_code "="; tss_id "TSS46081"; p_id "P45883";
chr19	hg19_knownGene	exon	18856633	18856770	.	+	.	gene_id "XLOC_050681"; transcript_id "5_00137914"; exon_number "4"; gene_name "uc010ebv.2"; oId "uc010ebv.2"; nearest_ref "uc010ebv.2"; class_code "="; tss_id "TSS46081"; p_id "P45883";
chr19	hg19_knownGene	exon	18857863	18857924	.	+	.	gene_id "XLOC_050681"; transcript_id "5_00137914"; exon_number "5"; gene_name "uc010ebv.2"; oId "uc010ebv.2"; nearest_ref "uc010ebv.2"; class_code "="; tss_id "TSS46081"; p_id "P45883";
chr19	hg19_knownGene	exon	18860591	18860685	.	+	.	gene_id "XLOC_050681"; transcript_id "5_00137914"; exon_number "6"; gene_name "uc010ebv.2"; oId "uc010ebv.2"; nearest_ref "uc010ebv.2"; class_code "="; tss_id "TSS46081"; p_id "P45883";
chr19	hg19_knownGene	exon	18864310	18864395	.	+	.	gene_id "XLOC_050681"; transcript_id "5_00137914"; exon_number "7"; gene_name "uc010ebv.2"; oId "uc010ebv.2"; nearest_ref "uc010ebv.2"; class_code "="; tss_id "TSS46081"; p_id "P45883";
chr19	hg19_knownGene	exon	18870361	18870401	.	+	.	gene_id "XLOC_050681"; transcript_id "5_00137914"; exon_number "8"; gene_name "uc010ebv.2"; oId "uc010ebv.2"; nearest_ref "uc010ebv.2"; class_code "="; tss_id "TSS46081"; p_id "P45883";
chr19	hg19_knownGene	exon	18870818	18871038	.	+	.	gene_id "XLOC_050681"; transcript_id "5_00137914"; exon_number "9"; gene_name "uc010ebv.2"; oId "uc010ebv.2"; nearest_ref "uc010ebv.2"; class_code "="; tss_id "TSS46081"; p_id "P45883";
chr19	hg19_knownGene	exon	18876214	18876338	.	+	.	gene_id "XLOC_050681"; transcript_id "5_00137914"; exon_number "10"; gene_name "uc010ebv.2"; oId "uc010ebv.2"; nearest_ref "uc010ebv.2"; class_code "="; tss_id "TSS46081"; p_id "P45883";
chr19	hg19_knownGene	exon	18879295	18879603	.	+	.	gene_id "XLOC_050681"; transcript_id "5_00137914"; exon_number "11"; gene_name "uc010ebv.2"; oId "uc010ebv.2"; nearest_ref "uc010ebv.2"; class_code "="; tss_id "TSS46081"; p_id "P45883";
chr19	hg19_knownGene	exon	18882252	18882356	.	+	.	gene_id "XLOC_050681"; transcript_id "5_00137914"; exon_number "12"; gene_name "uc010ebv.2"; oId "uc010ebv.2"; nearest_ref "uc010ebv.2"; class_code "="; tss_id "TSS46081"; p_id "P45883";
chr19	hg19_knownGene	exon	18885710	18885796	.	+	.	gene_id "XLOC_050681"; transcript_id "5_00137914"; exon_number "13"; gene_name "uc010ebv.2"; oId "uc010ebv.2"; nearest_ref "uc010ebv.2"; class_code "="; tss_id "TSS46081"; p_id "P45883";
chr19	hg19_knownGene	exon	18886451	18886631	.	+	.	gene_id "XLOC_050681"; transcript_id "5_00137914"; exon_number "14"; gene_name "uc010ebv.2"; oId "uc010ebv.2"; nearest_ref "uc010ebv.2"; class_code "="; tss_id "TSS46081"; p_id "P45883";
chr19	hg19_knownGene	exon	18887981	18893142	.	+	.	gene_id "XLOC_050681"; transcript_id "5_00137914"; exon_number "15"; gene_name "uc010ebv.2"; oId "uc010ebv.2"; nearest_ref "uc010ebv.2"; class_code "="; tss_id "TSS46081"; p_id "P45883";
chr19	hg19_knownGene	exon	18794425	18794638	.	+	.	gene_id "XLOC_050681"; transcript_id "5_00137913"; exon_number "1"; gene_name "uc002nkb.3"; oId "uc002nkb.3"; nearest_ref "uc002nkb.3"; class_code "="; tss_id "TSS46081"; p_id "P45882";
chr19	hg19_knownGene	exon	18853720	18853836	.	+	.	gene_id "XLOC_050681"; transcript_id "5_00137913"; exon_number "2"; gene_name "uc002nkb.3"; oId "uc002nkb.3"; nearest_ref "uc002nkb.3"; class_code "="; tss_id "TSS46081"; p_id "P45882";
chr19	hg19_knownGene	exon	18856633	18856770	.	+	.	gene_id "XLOC_050681"; transcript_id "5_00137913"; exon_number "3"; gene_name "uc002nkb.3"; oId "uc002nkb.3"; nearest_ref "uc002nkb.3"; class_code "="; tss_id "TSS46081"; p_id "P45882";
chr19	hg19_knownGene	exon	18857863	18857924	.	+	.	gene_id "XLOC_050681"; transcript_id "5_00137913"; exon_number "4"; gene_name "uc002nkb.3"; oId "uc002nkb.3"; nearest_ref "uc002nkb.3"; class_code "="; tss_id "TSS46081"; p_id "P45882";
chr19	hg19_knownGene	exon	18860591	18860685	.	+	.	gene_id "XLOC_050681"; transcript_id "5_00137913"; exon_number "5"; gene_name "uc002nkb.3"; oId "uc002nkb.3"; nearest_ref "uc002nkb.3"; class_code "="; tss_id "TSS46081"; p_id "P45882";
chr19	hg19_knownGene	exon	18864310	18864395	.	+	.	gene_id "XLOC_050681"; transcript_id "5_00137913"; exon_number "6"; gene_name "uc002nkb.3"; oId "uc002nkb.3"; nearest_ref "uc002nkb.3"; class_code "="; tss_id "TSS46081"; p_id "P45882";
chr19	hg19_knownGene	exon	18870361	18870401	.	+	.	gene_id "XLOC_050681"; transcript_id "5_00137913"; exon_number "7"; gene_name "uc002nkb.3"; oId "uc002nkb.3"; nearest_ref "uc002nkb.3"; class_code "="; tss_id "TSS46081"; p_id "P45882";
chr19	hg19_knownGene	exon	18870818	18871038	.	+	.	gene_id "XLOC_050681"; transcript_id "5_00137913"; exon_number "8"; gene_name "uc002nkb.3"; oId "uc002nkb.3"; nearest_ref "uc002nkb.3"; class_code "="; tss_id "TSS46081"; p_id "P45882";
chr19	hg19_knownGene	exon	18876214	18876338	.	+	.	gene_id "XLOC_050681"; transcript_id "5_00137913"; exon_number "9"; gene_name "uc002nkb.3"; oId "uc002nkb.3"; nearest_ref "uc002nkb.3"; class_code "="; tss_id "TSS46081"; p_id "P45882";
chr19	hg19_knownGene	exon	18879295	18879603	.	+	.	gene_id "XLOC_050681"; transcript_id "5_00137913"; exon_number "10"; gene_name "uc002nkb.3"; oId "uc002nkb.3"; nearest_ref "uc002nkb.3"; class_code "="; tss_id "TSS46081"; p_id "P45882";
chr19	hg19_knownGene	exon	18882252	18882356	.	+	.	gene_id "XLOC_050681"; transcript_id "5_00137913"; exon_number "11"; gene_name "uc002nkb.3"; oId "uc002nkb.3"; nearest_ref "uc002nkb.3"; class_code "="; tss_id "TSS46081"; p_id "P45882";
chr19	hg19_knownGene	exon	18885710	18885796	.	+	.	gene_id "XLOC_050681"; transcript_id "5_00137913"; exon_number "12"; gene_name "uc002nkb.3"; oId "uc002nkb.3"; nearest_ref "uc002nkb.3"; class_code "="; tss_id "TSS46081"; p_id "P45882";
chr19	hg19_knownGene	exon	18886451	18886631	.	+	.	gene_id "XLOC_050681"; transcript_id "5_00137913"; exon_number "13"; gene_name "uc002nkb.3"; oId "uc002nkb.3"; nearest_ref "uc002nkb.3"; class_code "="; tss_id "TSS46081"; p_id "P45882";
chr19	hg19_knownGene	exon	18887981	18893142	.	+	.	gene_id "XLOC_050681"; transcript_id "5_00137913"; exon_number "14"; gene_name "uc002nkb.3"; oId "uc002nkb.3"; nearest_ref "uc002nkb.3"; class_code "="; tss_id "TSS46081"; p_id "P45882";
chr19	Cufflinks	exon	18794425	18794638	.	+	.	gene_id "XLOC_050681"; transcript_id "5_00142496"; exon_number "1"; gene_name "uc002nkc.3"; oId "SC4.15673.3"; nearest_ref "uc002nkc.3"; class_code "j"; tss_id "TSS46081";
chr19	Cufflinks	exon	18853720	18853836	.	+	.	gene_id "XLOC_050681"; transcript_id "5_00142496"; exon_number "2"; gene_name "uc002nkc.3"; oId "SC4.15673.3"; nearest_ref "uc002nkc.3"; class_code "j"; tss_id "TSS46081";
chr19	Cufflinks	exon	18860591	18860685	.	+	.	gene_id "XLOC_050681"; transcript_id "5_00142496"; exon_number "3"; gene_name "uc002nkc.3"; oId "SC4.15673.3"; nearest_ref "uc002nkc.3"; class_code "j"; tss_id "TSS46081";
chr19	Cufflinks	exon	18864310	18864395	.	+	.	gene_id "XLOC_050681"; transcript_id "5_00142496"; exon_number "4"; gene_name "uc002nkc.3"; oId "SC4.15673.3"; nearest_ref "uc002nkc.3"; class_code "j"; tss_id "TSS46081";
chr19	Cufflinks	exon	18870361	18870401	.	+	.	gene_id "XLOC_050681"; transcript_id "5_00142496"; exon_number "5"; gene_name "uc002nkc.3"; oId "SC4.15673.3"; nearest_ref "uc002nkc.3"; class_code "j"; tss_id "TSS46081";
chr19	Cufflinks	exon	18870818	18871038	.	+	.	gene_id "XLOC_050681"; transcript_id "5_00142496"; exon_number "6"; gene_name "uc002nkc.3"; oId "SC4.15673.3"; nearest_ref "uc002nkc.3"; class_code "j"; tss_id "TSS46081";
chr19	Cufflinks	exon	18876214	18876338	.	+	.	gene_id "XLOC_050681"; transcript_id "5_00142496"; exon_number "7"; gene_name "uc002nkc.3"; oId "SC4.15673.3"; nearest_ref "uc002nkc.3"; class_code "j"; tss_id "TSS46081";
chr19	Cufflinks	exon	18885710	18885796	.	+	.	gene_id "XLOC_050681"; transcript_id "5_00142496"; exon_number "8"; gene_name "uc002nkc.3"; oId "SC4.15673.3"; nearest_ref "uc002nkc.3"; class_code "j"; tss_id "TSS46081";
chr19	Cufflinks	exon	18886451	18886631	.	+	.	gene_id "XLOC_050681"; transcript_id "5_00142496"; exon_number "9"; gene_name "uc002nkc.3"; oId "SC4.15673.3"; nearest_ref "uc002nkc.3"; class_code "j"; tss_id "TSS46081";
chr19	Cufflinks	exon	18887981	18893142	.	+	.	gene_id "XLOC_050681"; transcript_id "5_00142496"; exon_number "10"; gene_name "uc002nkc.3"; oId "SC4.15673.3"; nearest_ref "uc002nkc.3"; class_code "j"; tss_id "TSS46081";
chr19	Cufflinks	exon	18794425	18794638	.	+	.	gene_id "XLOC_050681"; transcript_id "5_00143718"; exon_number "1"; gene_name "uc002nkc.3"; oId "upf3.10676.3"; nearest_ref "uc002nkc.3"; class_code "j"; tss_id "TSS46081";
chr19	Cufflinks	exon	18853720	18853836	.	+	.	gene_id "XLOC_050681"; transcript_id "5_00143718"; exon_number "2"; gene_name "uc002nkc.3"; oId "upf3.10676.3"; nearest_ref "uc002nkc.3"; class_code "j"; tss_id "TSS46081";
chr19	Cufflinks	exon	18860591	18860685	.	+	.	gene_id "XLOC_050681"; transcript_id "5_00143718"; exon_number "3"; gene_name "uc002nkc.3"; oId "upf3.10676.3"; nearest_ref "uc002nkc.3"; class_code "j"; tss_id "TSS46081";
chr19	Cufflinks	exon	18864310	18864395	.	+	.	gene_id "XLOC_050681"; transcript_id "5_00143718"; exon_number "4"; gene_name "uc002nkc.3"; oId "upf3.10676.3"; nearest_ref "uc002nkc.3"; class_code "j"; tss_id "TSS46081";
chr19	Cufflinks	exon	18870361	18870401	.	+	.	gene_id "XLOC_050681"; transcript_id "5_00143718"; exon_number "5"; gene_name "uc002nkc.3"; oId "upf3.10676.3"; nearest_ref "uc002nkc.3"; class_code "j"; tss_id "TSS46081";
chr19	Cufflinks	exon	18870818	18871038	.	+	.	gene_id "XLOC_050681"; transcript_id "5_00143718"; exon_number "6"; gene_name "uc002nkc.3"; oId "upf3.10676.3"; nearest_ref "uc002nkc.3"; class_code "j"; tss_id "TSS46081";
chr19	Cufflinks	exon	18876214	18876338	.	+	.	gene_id "XLOC_050681"; transcript_id "5_00143718"; exon_number "7"; gene_name "uc002nkc.3"; oId "upf3.10676.3"; nearest_ref "uc002nkc.3"; class_code "j"; tss_id "TSS46081";
chr19	Cufflinks	exon	18879295	18879603	.	+	.	gene_id "XLOC_050681"; transcript_id "5_00143718"; exon_number "8"; gene_name "uc002nkc.3"; oId "upf3.10676.3"; nearest_ref "uc002nkc.3"; class_code "j"; tss_id "TSS46081";
chr19	Cufflinks	exon	18882252	18882356	.	+	.	gene_id "XLOC_050681"; transcript_id "5_00143718"; exon_number "9"; gene_name "uc002nkc.3"; oId "upf3.10676.3"; nearest_ref "uc002nkc.3"; class_code "j"; tss_id "TSS46081";
chr19	Cufflinks	exon	18886451	18886631	.	+	.	gene_id "XLOC_050681"; transcript_id "5_00143718"; exon_number "10"; gene_name "uc002nkc.3"; oId "upf3.10676.3"; nearest_ref "uc002nkc.3"; class_code "j"; tss_id "TSS46081";
chr19	Cufflinks	exon	18887981	18893142	.	+	.	gene_id "XLOC_050681"; transcript_id "5_00143718"; exon_number "11"; gene_name "uc002nkc.3"; oId "upf3.10676.3"; nearest_ref "uc002nkc.3"; class_code "j"; tss_id "TSS46081";
chr19	Cufflinks	exon	18794425	18794638	.	+	.	gene_id "XLOC_050681"; transcript_id "5_00144679"; exon_number "1"; gene_name "uc002nkc.3"; oId "upf1_r4.18593.3"; nearest_ref "uc002nkc.3"; class_code "j"; tss_id "TSS46081";
chr19	Cufflinks	exon	18853720	18853836	.	+	.	gene_id "XLOC_050681"; transcript_id "5_00144679"; exon_number "2"; gene_name "uc002nkc.3"; oId "upf1_r4.18593.3"; nearest_ref "uc002nkc.3"; class_code "j"; tss_id "TSS46081";
chr19	Cufflinks	exon	18856633	18856770	.	+	.	gene_id "XLOC_050681"; transcript_id "5_00144679"; exon_number "3"; gene_name "uc002nkc.3"; oId "upf1_r4.18593.3"; nearest_ref "uc002nkc.3"; class_code "j"; tss_id "TSS46081";
chr19	Cufflinks	exon	18857863	18857924	.	+	.	gene_id "XLOC_050681"; transcript_id "5_00144679"; exon_number "4"; gene_name "uc002nkc.3"; oId "upf1_r4.18593.3"; nearest_ref "uc002nkc.3"; class_code "j"; tss_id "TSS46081";
chr19	Cufflinks	exon	18860591	18860685	.	+	.	gene_id "XLOC_050681"; transcript_id "5_00144679"; exon_number "5"; gene_name "uc002nkc.3"; oId "upf1_r4.18593.3"; nearest_ref "uc002nkc.3"; class_code "j"; tss_id "TSS46081";
chr19	Cufflinks	exon	18864310	18864395	.	+	.	gene_id "XLOC_050681"; transcript_id "5_00144679"; exon_number "6"; gene_name "uc002nkc.3"; oId "upf1_r4.18593.3"; nearest_ref "uc002nkc.3"; class_code "j"; tss_id "TSS46081";
chr19	Cufflinks	exon	18870361	18870401	.	+	.	gene_id "XLOC_050681"; transcript_id "5_00144679"; exon_number "7"; gene_name "uc002nkc.3"; oId "upf1_r4.18593.3"; nearest_ref "uc002nkc.3"; class_code "j"; tss_id "TSS46081";
chr19	Cufflinks	exon	18870818	18871038	.	+	.	gene_id "XLOC_050681"; transcript_id "5_00144679"; exon_number "8"; gene_name "uc002nkc.3"; oId "upf1_r4.18593.3"; nearest_ref "uc002nkc.3"; class_code "j"; tss_id "TSS46081";
chr19	Cufflinks	exon	18876214	18876338	.	+	.	gene_id "XLOC_050681"; transcript_id "5_00144679"; exon_number "9"; gene_name "uc002nkc.3"; oId "upf1_r4.18593.3"; nearest_ref "uc002nkc.3"; class_code "j"; tss_id "TSS46081";
chr19	Cufflinks	exon	18879295	18879603	.	+	.	gene_id "XLOC_050681"; transcript_id "5_00144679"; exon_number "10"; gene_name "uc002nkc.3"; oId "upf1_r4.18593.3"; nearest_ref "uc002nkc.3"; class_code "j"; tss_id "TSS46081";
chr19	Cufflinks	exon	18886451	18886631	.	+	.	gene_id "XLOC_050681"; transcript_id "5_00144679"; exon_number "11"; gene_name "uc002nkc.3"; oId "upf1_r4.18593.3"; nearest_ref "uc002nkc.3"; class_code "j"; tss_id "TSS46081";
chr19	Cufflinks	exon	18887981	18893142	.	+	.	gene_id "XLOC_050681"; transcript_id "5_00144679"; exon_number "12"; gene_name "uc002nkc.3"; oId "upf1_r4.18593.3"; nearest_ref "uc002nkc.3"; class_code "j"; tss_id "TSS46081";
chr19	Cufflinks	exon	18794425	18794638	.	+	.	gene_id "XLOC_050681"; transcript_id "5_00137912"; exon_number "1"; gene_name "uc002nkc.3"; oId "SC3.10208.2"; nearest_ref "uc002nkc.3"; class_code "j"; tss_id "TSS46081";
chr19	Cufflinks	exon	18853720	18853836	.	+	.	gene_id "XLOC_050681"; transcript_id "5_00137912"; exon_number "2"; gene_name "uc002nkc.3"; oId "SC3.10208.2"; nearest_ref "uc002nkc.3"; class_code "j"; tss_id "TSS46081";
chr19	Cufflinks	exon	18856633	18856770	.	+	.	gene_id "XLOC_050681"; transcript_id "5_00137912"; exon_number "3"; gene_name "uc002nkc.3"; oId "SC3.10208.2"; nearest_ref "uc002nkc.3"; class_code "j"; tss_id "TSS46081";
chr19	Cufflinks	exon	18857863	18857924	.	+	.	gene_id "XLOC_050681"; transcript_id "5_00137912"; exon_number "4"; gene_name "uc002nkc.3"; oId "SC3.10208.2"; nearest_ref "uc002nkc.3"; class_code "j"; tss_id "TSS46081";
chr19	Cufflinks	exon	18860591	18860685	.	+	.	gene_id "XLOC_050681"; transcript_id "5_00137912"; exon_number "5"; gene_name "uc002nkc.3"; oId "SC3.10208.2"; nearest_ref "uc002nkc.3"; class_code "j"; tss_id "TSS46081";
chr19	Cufflinks	exon	18864310	18864395	.	+	.	gene_id "XLOC_050681"; transcript_id "5_00137912"; exon_number "6"; gene_name "uc002nkc.3"; oId "SC3.10208.2"; nearest_ref "uc002nkc.3"; class_code "j"; tss_id "TSS46081";
chr19	Cufflinks	exon	18870361	18870401	.	+	.	gene_id "XLOC_050681"; transcript_id "5_00137912"; exon_number "7"; gene_name "uc002nkc.3"; oId "SC3.10208.2"; nearest_ref "uc002nkc.3"; class_code "j"; tss_id "TSS46081";
chr19	Cufflinks	exon	18870818	18871038	.	+	.	gene_id "XLOC_050681"; transcript_id "5_00137912"; exon_number "8"; gene_name "uc002nkc.3"; oId "SC3.10208.2"; nearest_ref "uc002nkc.3"; class_code "j"; tss_id "TSS46081";
chr19	Cufflinks	exon	18876214	18876338	.	+	.	gene_id "XLOC_050681"; transcript_id "5_00137912"; exon_number "9"; gene_name "uc002nkc.3"; oId "SC3.10208.2"; nearest_ref "uc002nkc.3"; class_code "j"; tss_id "TSS46081";
chr19	Cufflinks	exon	18879295	18879603	.	+	.	gene_id "XLOC_050681"; transcript_id "5_00137912"; exon_number "10"; gene_name "uc002nkc.3"; oId "SC3.10208.2"; nearest_ref "uc002nkc.3"; class_code "j"; tss_id "TSS46081";
chr19	Cufflinks	exon	18885710	18885796	.	+	.	gene_id "XLOC_050681"; transcript_id "5_00137912"; exon_number "11"; gene_name "uc002nkc.3"; oId "SC3.10208.2"; nearest_ref "uc002nkc.3"; class_code "j"; tss_id "TSS46081";
chr19	Cufflinks	exon	18886451	18886631	.	+	.	gene_id "XLOC_050681"; transcript_id "5_00137912"; exon_number "12"; gene_name "uc002nkc.3"; oId "SC3.10208.2"; nearest_ref "uc002nkc.3"; class_code "j"; tss_id "TSS46081";
chr19	Cufflinks	exon	18887981	18893142	.	+	.	gene_id "XLOC_050681"; transcript_id "5_00137912"; exon_number "13"; gene_name "uc002nkc.3"; oId "SC3.10208.2"; nearest_ref "uc002nkc.3"; class_code "j"; tss_id "TSS46081";
chr19	hg19_knownGene	exon	18857863	18857924	.	+	.	gene_id "XLOC_050681"; transcript_id "5_00137916"; exon_number "1"; gene_name "uc010ebw.2"; oId "uc010ebw.2"; nearest_ref "uc010ebw.2"; class_code "="; tss_id "TSS46082"; p_id "P45881";
chr19	hg19_knownGene	exon	18860591	18860685	.	+	.	gene_id "XLOC_050681"; transcript_id "5_00137916"; exon_number "2"; gene_name "uc010ebw.2"; oId "uc010ebw.2"; nearest_ref "uc010ebw.2"; class_code "="; tss_id "TSS46082"; p_id "P45881";
chr19	hg19_knownGene	exon	18864310	18864395	.	+	.	gene_id "XLOC_050681"; transcript_id "5_00137916"; exon_number "3"; gene_name "uc010ebw.2"; oId "uc010ebw.2"; nearest_ref "uc010ebw.2"; class_code "="; tss_id "TSS46082"; p_id "P45881";
chr19	hg19_knownGene	exon	18870361	18870401	.	+	.	gene_id "XLOC_050681"; transcript_id "5_00137916"; exon_number "4"; gene_name "uc010ebw.2"; oId "uc010ebw.2"; nearest_ref "uc010ebw.2"; class_code "="; tss_id "TSS46082"; p_id "P45881";
chr19	hg19_knownGene	exon	18870818	18871038	.	+	.	gene_id "XLOC_050681"; transcript_id "5_00137916"; exon_number "5"; gene_name "uc010ebw.2"; oId "uc010ebw.2"; nearest_ref "uc010ebw.2"; class_code "="; tss_id "TSS46082"; p_id "P45881";
chr19	hg19_knownGene	exon	18876214	18876338	.	+	.	gene_id "XLOC_050681"; transcript_id "5_00137916"; exon_number "6"; gene_name "uc010ebw.2"; oId "uc010ebw.2"; nearest_ref "uc010ebw.2"; class_code "="; tss_id "TSS46082"; p_id "P45881";
chr19	hg19_knownGene	exon	18879295	18879603	.	+	.	gene_id "XLOC_050681"; transcript_id "5_00137916"; exon_number "7"; gene_name "uc010ebw.2"; oId "uc010ebw.2"; nearest_ref "uc010ebw.2"; class_code "="; tss_id "TSS46082"; p_id "P45881";
chr19	hg19_knownGene	exon	18882252	18882356	.	+	.	gene_id "XLOC_050681"; transcript_id "5_00137916"; exon_number "8"; gene_name "uc010ebw.2"; oId "uc010ebw.2"; nearest_ref "uc010ebw.2"; class_code "="; tss_id "TSS46082"; p_id "P45881";
chr19	hg19_knownGene	exon	18886451	18886631	.	+	.	gene_id "XLOC_050681"; transcript_id "5_00137916"; exon_number "9"; gene_name "uc010ebw.2"; oId "uc010ebw.2"; nearest_ref "uc010ebw.2"; class_code "="; tss_id "TSS46082"; p_id "P45881";
chr19	hg19_knownGene	exon	18887981	18893142	.	+	.	gene_id "XLOC_050681"; transcript_id "5_00137916"; exon_number "10"; gene_name "uc010ebw.2"; oId "uc010ebw.2"; nearest_ref "uc010ebw.2"; class_code "="; tss_id "TSS46082"; p_id "P45881";
chr19	hg19_knownGene	exon	18857863	18857924	.	+	.	gene_id "XLOC_050681"; transcript_id "5_00137915"; exon_number "1"; gene_name "uc002nkc.3"; oId "uc002nkc.3"; nearest_ref "uc002nkc.3"; class_code "="; tss_id "TSS46082"; p_id "P45884";
chr19	hg19_knownGene	exon	18860591	18860685	.	+	.	gene_id "XLOC_050681"; transcript_id "5_00137915"; exon_number "2"; gene_name "uc002nkc.3"; oId "uc002nkc.3"; nearest_ref "uc002nkc.3"; class_code "="; tss_id "TSS46082"; p_id "P45884";
chr19	hg19_knownGene	exon	18864310	18864395	.	+	.	gene_id "XLOC_050681"; transcript_id "5_00137915"; exon_number "3"; gene_name "uc002nkc.3"; oId "uc002nkc.3"; nearest_ref "uc002nkc.3"; class_code "="; tss_id "TSS46082"; p_id "P45884";
chr19	hg19_knownGene	exon	18870361	18870401	.	+	.	gene_id "XLOC_050681"; transcript_id "5_00137915"; exon_number "4"; gene_name "uc002nkc.3"; oId "uc002nkc.3"; nearest_ref "uc002nkc.3"; class_code "="; tss_id "TSS46082"; p_id "P45884";
chr19	hg19_knownGene	exon	18870818	18871038	.	+	.	gene_id "XLOC_050681"; transcript_id "5_00137915"; exon_number "5"; gene_name "uc002nkc.3"; oId "uc002nkc.3"; nearest_ref "uc002nkc.3"; class_code "="; tss_id "TSS46082"; p_id "P45884";
chr19	hg19_knownGene	exon	18876214	18876338	.	+	.	gene_id "XLOC_050681"; transcript_id "5_00137915"; exon_number "6"; gene_name "uc002nkc.3"; oId "uc002nkc.3"; nearest_ref "uc002nkc.3"; class_code "="; tss_id "TSS46082"; p_id "P45884";
chr19	hg19_knownGene	exon	18886451	18886631	.	+	.	gene_id "XLOC_050681"; transcript_id "5_00137915"; exon_number "7"; gene_name "uc002nkc.3"; oId "uc002nkc.3"; nearest_ref "uc002nkc.3"; class_code "="; tss_id "TSS46082"; p_id "P45884";
chr19	hg19_knownGene	exon	18887981	18893142	.	+	.	gene_id "XLOC_050681"; transcript_id "5_00137915"; exon_number "8"; gene_name "uc002nkc.3"; oId "uc002nkc.3"; nearest_ref "uc002nkc.3"; class_code "="; tss_id "TSS46082"; p_id "P45884";
chr19	Cufflinks	exon	18884922	18885796	.	+	.	gene_id "XLOC_050681"; transcript_id "5_00143721"; exon_number "1"; gene_name "uc002nkb.3"; oId "upf3.10676.6"; nearest_ref "uc002nkb.3"; class_code "c"; tss_id "TSS46083";
chr19	Cufflinks	exon	18886451	18886631	.	+	.	gene_id "XLOC_050681"; transcript_id "5_00143721"; exon_number "2"; gene_name "uc002nkb.3"; oId "upf3.10676.6"; nearest_ref "uc002nkb.3"; class_code "c"; tss_id "TSS46083";
chr19	Cufflinks	exon	18887981	18893142	.	+	.	gene_id "XLOC_050681"; transcript_id "5_00143721"; exon_number "3"; gene_name "uc002nkb.3"; oId "upf3.10676.6"; nearest_ref "uc002nkb.3"; class_code "c"; tss_id "TSS46083";
chr19	Cufflinks	exon	18879865	18880617	.	+	.	gene_id "XLOC_050682"; transcript_id "5_00143719"; exon_number "1"; gene_name "uc002nkc.3"; oId "upf3.10677.1"; nearest_ref "uc002nkc.3"; class_code "i";
chr19	Cufflinks	exon	18881141	18881364	.	+	.	gene_id "XLOC_050683"; transcript_id "5_00142497"; exon_number "1"; gene_name "uc002nkc.3"; oId "SC4.15674.1"; nearest_ref "uc002nkc.3"; class_code "i";
chr19	Cufflinks	exon	18881571	18881671	.	+	.	gene_id "XLOC_050684"; transcript_id "5_00142498"; exon_number "1"; gene_name "uc002nkc.3"; oId "SC4.15675.1"; nearest_ref "uc002nkc.3"; class_code "i";
chr19	Cufflinks	exon	18881767	18881977	.	+	.	gene_id "XLOC_050685"; transcript_id "5_00142499"; exon_number "1"; gene_name "uc002nkc.3"; oId "SC4.15676.1"; nearest_ref "uc002nkc.3"; class_code "i";
chr19	Cufflinks	exon	18882366	18882788	.	+	.	gene_id "XLOC_050686"; transcript_id "5_00142500"; exon_number "1"; gene_name "uc002nkc.3"; oId "SC4.15677.1"; nearest_ref "uc002nkc.3"; class_code "i";
chr19	Cufflinks	exon	18882860	18883184	.	+	.	gene_id "XLOC_050687"; transcript_id "5_00143720"; exon_number "1"; gene_name "uc002nkc.3"; oId "upf3.10678.1"; nearest_ref "uc002nkc.3"; class_code "i";
chr19	Cufflinks	exon	18883344	18883519	.	+	.	gene_id "XLOC_050688"; transcript_id "5_00144680"; exon_number "1"; gene_name "uc002nkc.3"; oId "upf1_r4.18594.1"; nearest_ref "uc002nkc.3"; class_code "i";
chr19	Cufflinks	exon	18884372	18884570	.	+	.	gene_id "XLOC_050689"; transcript_id "5_00144681"; exon_number "1"; gene_name "uc002nkc.3"; oId "upf1_r4.18595.1"; nearest_ref "uc002nkc.3"; class_code "i";
chr19	Cufflinks	exon	18884482	18884862	.	+	.	gene_id "XLOC_050689"; transcript_id "5_00142501"; exon_number "1"; gene_name "uc002nkc.3"; oId "SC4.15678.1"; nearest_ref "uc002nkc.3"; class_code "i";
chr19	hg19_knownGene	exon	18942744	18943249	.	+	.	gene_id "XLOC_050690"; transcript_id "5_00137918"; exon_number "1"; gene_name "uc002nkg.2"; oId "uc002nkg.2"; nearest_ref "uc002nkg.2"; class_code "="; tss_id "TSS46084"; p_id "P45887";
chr19	hg19_knownGene	exon	18956789	18956928	.	+	.	gene_id "XLOC_050690"; transcript_id "5_00137918"; exon_number "2"; gene_name "uc002nkg.2"; oId "uc002nkg.2"; nearest_ref "uc002nkg.2"; class_code "="; tss_id "TSS46084"; p_id "P45887";
chr19	hg19_knownGene	exon	18958553	18958642	.	+	.	gene_id "XLOC_050690"; transcript_id "5_00137918"; exon_number "3"; gene_name "uc002nkg.2"; oId "uc002nkg.2"; nearest_ref "uc002nkg.2"; class_code "="; tss_id "TSS46084"; p_id "P45887";
chr19	hg19_knownGene	exon	18960884	18961051	.	+	.	gene_id "XLOC_050690"; transcript_id "5_00137918"; exon_number "4"; gene_name "uc002nkg.2"; oId "uc002nkg.2"; nearest_ref "uc002nkg.2"; class_code "="; tss_id "TSS46084"; p_id "P45887";
chr19	hg19_knownGene	exon	18961497	18961677	.	+	.	gene_id "XLOC_050690"; transcript_id "5_00137918"; exon_number "5"; gene_name "uc002nkg.2"; oId "uc002nkg.2"; nearest_ref "uc002nkg.2"; class_code "="; tss_id "TSS46084"; p_id "P45887";
chr19	hg19_knownGene	exon	18962944	18963105	.	+	.	gene_id "XLOC_050690"; transcript_id "5_00137918"; exon_number "6"; gene_name "uc002nkg.2"; oId "uc002nkg.2"; nearest_ref "uc002nkg.2"; class_code "="; tss_id "TSS46084"; p_id "P45887";
chr19	hg19_knownGene	exon	18963796	18963913	.	+	.	gene_id "XLOC_050690"; transcript_id "5_00137918"; exon_number "7"; gene_name "uc002nkg.2"; oId "uc002nkg.2"; nearest_ref "uc002nkg.2"; class_code "="; tss_id "TSS46084"; p_id "P45887";
chr19	hg19_knownGene	exon	18964061	18964159	.	+	.	gene_id "XLOC_050690"; transcript_id "5_00137918"; exon_number "8"; gene_name "uc002nkg.2"; oId "uc002nkg.2"; nearest_ref "uc002nkg.2"; class_code "="; tss_id "TSS46084"; p_id "P45887";
chr19	hg19_knownGene	exon	18965410	18965518	.	+	.	gene_id "XLOC_050690"; transcript_id "5_00137918"; exon_number "9"; gene_name "uc002nkg.2"; oId "uc002nkg.2"; nearest_ref "uc002nkg.2"; class_code "="; tss_id "TSS46084"; p_id "P45887";
chr19	hg19_knownGene	exon	18965688	18965847	.	+	.	gene_id "XLOC_050690"; transcript_id "5_00137918"; exon_number "10"; gene_name "uc002nkg.2"; oId "uc002nkg.2"; nearest_ref "uc002nkg.2"; class_code "="; tss_id "TSS46084"; p_id "P45887";
chr19	hg19_knownGene	exon	18965933	18966051	.	+	.	gene_id "XLOC_050690"; transcript_id "5_00137918"; exon_number "11"; gene_name "uc002nkg.2"; oId "uc002nkg.2"; nearest_ref "uc002nkg.2"; class_code "="; tss_id "TSS46084"; p_id "P45887";
chr19	hg19_knownGene	exon	18966734	18966898	.	+	.	gene_id "XLOC_050690"; transcript_id "5_00137918"; exon_number "12"; gene_name "uc002nkg.2"; oId "uc002nkg.2"; nearest_ref "uc002nkg.2"; class_code "="; tss_id "TSS46084"; p_id "P45887";
chr19	hg19_knownGene	exon	18966995	18967109	.	+	.	gene_id "XLOC_050690"; transcript_id "5_00137918"; exon_number "13"; gene_name "uc002nkg.2"; oId "uc002nkg.2"; nearest_ref "uc002nkg.2"; class_code "="; tss_id "TSS46084"; p_id "P45887";
chr19	hg19_knownGene	exon	18967686	18967829	.	+	.	gene_id "XLOC_050690"; transcript_id "5_00137918"; exon_number "14"; gene_name "uc002nkg.2"; oId "uc002nkg.2"; nearest_ref "uc002nkg.2"; class_code "="; tss_id "TSS46084"; p_id "P45887";
chr19	hg19_knownGene	exon	18968129	18968342	.	+	.	gene_id "XLOC_050690"; transcript_id "5_00137918"; exon_number "15"; gene_name "uc002nkg.2"; oId "uc002nkg.2"; nearest_ref "uc002nkg.2"; class_code "="; tss_id "TSS46084"; p_id "P45887";
chr19	hg19_knownGene	exon	18971130	18971247	.	+	.	gene_id "XLOC_050690"; transcript_id "5_00137918"; exon_number "16"; gene_name "uc002nkg.2"; oId "uc002nkg.2"; nearest_ref "uc002nkg.2"; class_code "="; tss_id "TSS46084"; p_id "P45887";
chr19	hg19_knownGene	exon	18971635	18971791	.	+	.	gene_id "XLOC_050690"; transcript_id "5_00137918"; exon_number "17"; gene_name "uc002nkg.2"; oId "uc002nkg.2"; nearest_ref "uc002nkg.2"; class_code "="; tss_id "TSS46084"; p_id "P45887";
chr19	hg19_knownGene	exon	18972819	18972961	.	+	.	gene_id "XLOC_050690"; transcript_id "5_00137918"; exon_number "18"; gene_name "uc002nkg.2"; oId "uc002nkg.2"; nearest_ref "uc002nkg.2"; class_code "="; tss_id "TSS46084"; p_id "P45887";
chr19	hg19_knownGene	exon	18974247	18974421	.	+	.	gene_id "XLOC_050690"; transcript_id "5_00137918"; exon_number "19"; gene_name "uc002nkg.2"; oId "uc002nkg.2"; nearest_ref "uc002nkg.2"; class_code "="; tss_id "TSS46084"; p_id "P45887";
chr19	hg19_knownGene	exon	18974979	18975060	.	+	.	gene_id "XLOC_050690"; transcript_id "5_00137918"; exon_number "20"; gene_name "uc002nkg.2"; oId "uc002nkg.2"; nearest_ref "uc002nkg.2"; class_code "="; tss_id "TSS46084"; p_id "P45887";
chr19	hg19_knownGene	exon	18976098	18976259	.	+	.	gene_id "XLOC_050690"; transcript_id "5_00137918"; exon_number "21"; gene_name "uc002nkg.2"; oId "uc002nkg.2"; nearest_ref "uc002nkg.2"; class_code "="; tss_id "TSS46084"; p_id "P45887";
chr19	hg19_knownGene	exon	18976370	18976587	.	+	.	gene_id "XLOC_050690"; transcript_id "5_00137918"; exon_number "22"; gene_name "uc002nkg.2"; oId "uc002nkg.2"; nearest_ref "uc002nkg.2"; class_code "="; tss_id "TSS46084"; p_id "P45887";
chr19	hg19_knownGene	exon	18976853	18976975	.	+	.	gene_id "XLOC_050690"; transcript_id "5_00137918"; exon_number "23"; gene_name "uc002nkg.2"; oId "uc002nkg.2"; nearest_ref "uc002nkg.2"; class_code "="; tss_id "TSS46084"; p_id "P45887";
chr19	hg19_knownGene	exon	18977330	18979038	.	+	.	gene_id "XLOC_050690"; transcript_id "5_00137918"; exon_number "24"; gene_name "uc002nkg.2"; oId "uc002nkg.2"; nearest_ref "uc002nkg.2"; class_code "="; tss_id "TSS46084"; p_id "P45887";
chr19	Cufflinks	exon	18942744	18943249	.	+	.	gene_id "XLOC_050690"; transcript_id "5_00142503"; exon_number "1"; gene_name "uc002nkh.2"; oId "SC4.15685.3"; nearest_ref "uc002nkh.2"; class_code "j"; tss_id "TSS46084";
chr19	Cufflinks	exon	18956789	18956928	.	+	.	gene_id "XLOC_050690"; transcript_id "5_00142503"; exon_number "2"; gene_name "uc002nkh.2"; oId "SC4.15685.3"; nearest_ref "uc002nkh.2"; class_code "j"; tss_id "TSS46084";
chr19	Cufflinks	exon	18958553	18958642	.	+	.	gene_id "XLOC_050690"; transcript_id "5_00142503"; exon_number "3"; gene_name "uc002nkh.2"; oId "SC4.15685.3"; nearest_ref "uc002nkh.2"; class_code "j"; tss_id "TSS46084";
chr19	Cufflinks	exon	18960884	18961051	.	+	.	gene_id "XLOC_050690"; transcript_id "5_00142503"; exon_number "4"; gene_name "uc002nkh.2"; oId "SC4.15685.3"; nearest_ref "uc002nkh.2"; class_code "j"; tss_id "TSS46084";
chr19	Cufflinks	exon	18961497	18961677	.	+	.	gene_id "XLOC_050690"; transcript_id "5_00142503"; exon_number "5"; gene_name "uc002nkh.2"; oId "SC4.15685.3"; nearest_ref "uc002nkh.2"; class_code "j"; tss_id "TSS46084";
chr19	Cufflinks	exon	18962944	18963105	.	+	.	gene_id "XLOC_050690"; transcript_id "5_00142503"; exon_number "6"; gene_name "uc002nkh.2"; oId "SC4.15685.3"; nearest_ref "uc002nkh.2"; class_code "j"; tss_id "TSS46084";
chr19	Cufflinks	exon	18963796	18963913	.	+	.	gene_id "XLOC_050690"; transcript_id "5_00142503"; exon_number "7"; gene_name "uc002nkh.2"; oId "SC4.15685.3"; nearest_ref "uc002nkh.2"; class_code "j"; tss_id "TSS46084";
chr19	Cufflinks	exon	18964061	18964159	.	+	.	gene_id "XLOC_050690"; transcript_id "5_00142503"; exon_number "8"; gene_name "uc002nkh.2"; oId "SC4.15685.3"; nearest_ref "uc002nkh.2"; class_code "j"; tss_id "TSS46084";
chr19	Cufflinks	exon	18965410	18965518	.	+	.	gene_id "XLOC_050690"; transcript_id "5_00142503"; exon_number "9"; gene_name "uc002nkh.2"; oId "SC4.15685.3"; nearest_ref "uc002nkh.2"; class_code "j"; tss_id "TSS46084";
chr19	Cufflinks	exon	18965688	18965847	.	+	.	gene_id "XLOC_050690"; transcript_id "5_00142503"; exon_number "10"; gene_name "uc002nkh.2"; oId "SC4.15685.3"; nearest_ref "uc002nkh.2"; class_code "j"; tss_id "TSS46084";
chr19	Cufflinks	exon	18965933	18966051	.	+	.	gene_id "XLOC_050690"; transcript_id "5_00142503"; exon_number "11"; gene_name "uc002nkh.2"; oId "SC4.15685.3"; nearest_ref "uc002nkh.2"; class_code "j"; tss_id "TSS46084";
chr19	Cufflinks	exon	18966734	18966898	.	+	.	gene_id "XLOC_050690"; transcript_id "5_00142503"; exon_number "12"; gene_name "uc002nkh.2"; oId "SC4.15685.3"; nearest_ref "uc002nkh.2"; class_code "j"; tss_id "TSS46084";
chr19	Cufflinks	exon	18966995	18967109	.	+	.	gene_id "XLOC_050690"; transcript_id "5_00142503"; exon_number "13"; gene_name "uc002nkh.2"; oId "SC4.15685.3"; nearest_ref "uc002nkh.2"; class_code "j"; tss_id "TSS46084";
chr19	Cufflinks	exon	18967686	18967829	.	+	.	gene_id "XLOC_050690"; transcript_id "5_00142503"; exon_number "14"; gene_name "uc002nkh.2"; oId "SC4.15685.3"; nearest_ref "uc002nkh.2"; class_code "j"; tss_id "TSS46084";
chr19	Cufflinks	exon	18968129	18968342	.	+	.	gene_id "XLOC_050690"; transcript_id "5_00142503"; exon_number "15"; gene_name "uc002nkh.2"; oId "SC4.15685.3"; nearest_ref "uc002nkh.2"; class_code "j"; tss_id "TSS46084";
chr19	Cufflinks	exon	18971130	18971247	.	+	.	gene_id "XLOC_050690"; transcript_id "5_00142503"; exon_number "16"; gene_name "uc002nkh.2"; oId "SC4.15685.3"; nearest_ref "uc002nkh.2"; class_code "j"; tss_id "TSS46084";
chr19	Cufflinks	exon	18971635	18971791	.	+	.	gene_id "XLOC_050690"; transcript_id "5_00142503"; exon_number "17"; gene_name "uc002nkh.2"; oId "SC4.15685.3"; nearest_ref "uc002nkh.2"; class_code "j"; tss_id "TSS46084";
chr19	Cufflinks	exon	18972819	18972961	.	+	.	gene_id "XLOC_050690"; transcript_id "5_00142503"; exon_number "18"; gene_name "uc002nkh.2"; oId "SC4.15685.3"; nearest_ref "uc002nkh.2"; class_code "j"; tss_id "TSS46084";
chr19	Cufflinks	exon	18974247	18974421	.	+	.	gene_id "XLOC_050690"; transcript_id "5_00142503"; exon_number "19"; gene_name "uc002nkh.2"; oId "SC4.15685.3"; nearest_ref "uc002nkh.2"; class_code "j"; tss_id "TSS46084";
chr19	Cufflinks	exon	18974979	18975060	.	+	.	gene_id "XLOC_050690"; transcript_id "5_00142503"; exon_number "20"; gene_name "uc002nkh.2"; oId "SC4.15685.3"; nearest_ref "uc002nkh.2"; class_code "j"; tss_id "TSS46084";
chr19	Cufflinks	exon	18976098	18976259	.	+	.	gene_id "XLOC_050690"; transcript_id "5_00142503"; exon_number "21"; gene_name "uc002nkh.2"; oId "SC4.15685.3"; nearest_ref "uc002nkh.2"; class_code "j"; tss_id "TSS46084";
chr19	Cufflinks	exon	18976370	18976587	.	+	.	gene_id "XLOC_050690"; transcript_id "5_00142503"; exon_number "22"; gene_name "uc002nkh.2"; oId "SC4.15685.3"; nearest_ref "uc002nkh.2"; class_code "j"; tss_id "TSS46084";
chr19	Cufflinks	exon	18976853	18976975	.	+	.	gene_id "XLOC_050690"; transcript_id "5_00142503"; exon_number "23"; gene_name "uc002nkh.2"; oId "SC4.15685.3"; nearest_ref "uc002nkh.2"; class_code "j"; tss_id "TSS46084";
chr19	Cufflinks	exon	18977330	18977383	.	+	.	gene_id "XLOC_050690"; transcript_id "5_00142503"; exon_number "24"; gene_name "uc002nkh.2"; oId "SC4.15685.3"; nearest_ref "uc002nkh.2"; class_code "j"; tss_id "TSS46084";
chr19	Cufflinks	exon	18977684	18979038	.	+	.	gene_id "XLOC_050690"; transcript_id "5_00142503"; exon_number "25"; gene_name "uc002nkh.2"; oId "SC4.15685.3"; nearest_ref "uc002nkh.2"; class_code "j"; tss_id "TSS46084";
chr19	hg19_knownGene	exon	18942744	18943249	.	+	.	gene_id "XLOC_050690"; transcript_id "5_00137917"; exon_number "1"; gene_name "uc002nkf.2"; oId "uc002nkf.2"; nearest_ref "uc002nkf.2"; class_code "="; tss_id "TSS46084"; p_id "P45886";
chr19	hg19_knownGene	exon	18956789	18956928	.	+	.	gene_id "XLOC_050690"; transcript_id "5_00137917"; exon_number "2"; gene_name "uc002nkf.2"; oId "uc002nkf.2"; nearest_ref "uc002nkf.2"; class_code "="; tss_id "TSS46084"; p_id "P45886";
chr19	hg19_knownGene	exon	18958553	18958642	.	+	.	gene_id "XLOC_050690"; transcript_id "5_00137917"; exon_number "3"; gene_name "uc002nkf.2"; oId "uc002nkf.2"; nearest_ref "uc002nkf.2"; class_code "="; tss_id "TSS46084"; p_id "P45886";
chr19	hg19_knownGene	exon	18960884	18961051	.	+	.	gene_id "XLOC_050690"; transcript_id "5_00137917"; exon_number "4"; gene_name "uc002nkf.2"; oId "uc002nkf.2"; nearest_ref "uc002nkf.2"; class_code "="; tss_id "TSS46084"; p_id "P45886";
chr19	hg19_knownGene	exon	18961497	18961677	.	+	.	gene_id "XLOC_050690"; transcript_id "5_00137917"; exon_number "5"; gene_name "uc002nkf.2"; oId "uc002nkf.2"; nearest_ref "uc002nkf.2"; class_code "="; tss_id "TSS46084"; p_id "P45886";
chr19	hg19_knownGene	exon	18962944	18963105	.	+	.	gene_id "XLOC_050690"; transcript_id "5_00137917"; exon_number "6"; gene_name "uc002nkf.2"; oId "uc002nkf.2"; nearest_ref "uc002nkf.2"; class_code "="; tss_id "TSS46084"; p_id "P45886";
chr19	hg19_knownGene	exon	18963796	18963880	.	+	.	gene_id "XLOC_050690"; transcript_id "5_00137917"; exon_number "7"; gene_name "uc002nkf.2"; oId "uc002nkf.2"; nearest_ref "uc002nkf.2"; class_code "="; tss_id "TSS46084"; p_id "P45886";
chr19	hg19_knownGene	exon	18964061	18964159	.	+	.	gene_id "XLOC_050690"; transcript_id "5_00137917"; exon_number "8"; gene_name "uc002nkf.2"; oId "uc002nkf.2"; nearest_ref "uc002nkf.2"; class_code "="; tss_id "TSS46084"; p_id "P45886";
chr19	hg19_knownGene	exon	18965410	18965518	.	+	.	gene_id "XLOC_050690"; transcript_id "5_00137917"; exon_number "9"; gene_name "uc002nkf.2"; oId "uc002nkf.2"; nearest_ref "uc002nkf.2"; class_code "="; tss_id "TSS46084"; p_id "P45886";
chr19	hg19_knownGene	exon	18965688	18965847	.	+	.	gene_id "XLOC_050690"; transcript_id "5_00137917"; exon_number "10"; gene_name "uc002nkf.2"; oId "uc002nkf.2"; nearest_ref "uc002nkf.2"; class_code "="; tss_id "TSS46084"; p_id "P45886";
chr19	hg19_knownGene	exon	18965933	18966051	.	+	.	gene_id "XLOC_050690"; transcript_id "5_00137917"; exon_number "11"; gene_name "uc002nkf.2"; oId "uc002nkf.2"; nearest_ref "uc002nkf.2"; class_code "="; tss_id "TSS46084"; p_id "P45886";
chr19	hg19_knownGene	exon	18966734	18966898	.	+	.	gene_id "XLOC_050690"; transcript_id "5_00137917"; exon_number "12"; gene_name "uc002nkf.2"; oId "uc002nkf.2"; nearest_ref "uc002nkf.2"; class_code "="; tss_id "TSS46084"; p_id "P45886";
chr19	hg19_knownGene	exon	18966995	18967109	.	+	.	gene_id "XLOC_050690"; transcript_id "5_00137917"; exon_number "13"; gene_name "uc002nkf.2"; oId "uc002nkf.2"; nearest_ref "uc002nkf.2"; class_code "="; tss_id "TSS46084"; p_id "P45886";
chr19	hg19_knownGene	exon	18967686	18967829	.	+	.	gene_id "XLOC_050690"; transcript_id "5_00137917"; exon_number "14"; gene_name "uc002nkf.2"; oId "uc002nkf.2"; nearest_ref "uc002nkf.2"; class_code "="; tss_id "TSS46084"; p_id "P45886";
chr19	hg19_knownGene	exon	18968129	18968342	.	+	.	gene_id "XLOC_050690"; transcript_id "5_00137917"; exon_number "15"; gene_name "uc002nkf.2"; oId "uc002nkf.2"; nearest_ref "uc002nkf.2"; class_code "="; tss_id "TSS46084"; p_id "P45886";
chr19	hg19_knownGene	exon	18971130	18971247	.	+	.	gene_id "XLOC_050690"; transcript_id "5_00137917"; exon_number "16"; gene_name "uc002nkf.2"; oId "uc002nkf.2"; nearest_ref "uc002nkf.2"; class_code "="; tss_id "TSS46084"; p_id "P45886";
chr19	hg19_knownGene	exon	18971635	18971791	.	+	.	gene_id "XLOC_050690"; transcript_id "5_00137917"; exon_number "17"; gene_name "uc002nkf.2"; oId "uc002nkf.2"; nearest_ref "uc002nkf.2"; class_code "="; tss_id "TSS46084"; p_id "P45886";
chr19	hg19_knownGene	exon	18972819	18972961	.	+	.	gene_id "XLOC_050690"; transcript_id "5_00137917"; exon_number "18"; gene_name "uc002nkf.2"; oId "uc002nkf.2"; nearest_ref "uc002nkf.2"; class_code "="; tss_id "TSS46084"; p_id "P45886";
chr19	hg19_knownGene	exon	18974247	18974421	.	+	.	gene_id "XLOC_050690"; transcript_id "5_00137917"; exon_number "19"; gene_name "uc002nkf.2"; oId "uc002nkf.2"; nearest_ref "uc002nkf.2"; class_code "="; tss_id "TSS46084"; p_id "P45886";
chr19	hg19_knownGene	exon	18974979	18975060	.	+	.	gene_id "XLOC_050690"; transcript_id "5_00137917"; exon_number "20"; gene_name "uc002nkf.2"; oId "uc002nkf.2"; nearest_ref "uc002nkf.2"; class_code "="; tss_id "TSS46084"; p_id "P45886";
chr19	hg19_knownGene	exon	18976098	18976259	.	+	.	gene_id "XLOC_050690"; transcript_id "5_00137917"; exon_number "21"; gene_name "uc002nkf.2"; oId "uc002nkf.2"; nearest_ref "uc002nkf.2"; class_code "="; tss_id "TSS46084"; p_id "P45886";
chr19	hg19_knownGene	exon	18976370	18976587	.	+	.	gene_id "XLOC_050690"; transcript_id "5_00137917"; exon_number "22"; gene_name "uc002nkf.2"; oId "uc002nkf.2"; nearest_ref "uc002nkf.2"; class_code "="; tss_id "TSS46084"; p_id "P45886";
chr19	hg19_knownGene	exon	18976853	18976975	.	+	.	gene_id "XLOC_050690"; transcript_id "5_00137917"; exon_number "23"; gene_name "uc002nkf.2"; oId "uc002nkf.2"; nearest_ref "uc002nkf.2"; class_code "="; tss_id "TSS46084"; p_id "P45886";
chr19	hg19_knownGene	exon	18977330	18979038	.	+	.	gene_id "XLOC_050690"; transcript_id "5_00137917"; exon_number "24"; gene_name "uc002nkf.2"; oId "uc002nkf.2"; nearest_ref "uc002nkf.2"; class_code "="; tss_id "TSS46084"; p_id "P45886";
chr19	Cufflinks	exon	18961875	18961938	.	+	.	gene_id "XLOC_050690"; transcript_id "5_00137919"; exon_number "1"; gene_name "uc002nkh.2"; oId "upf3.10673.3"; nearest_ref "uc002nkh.2"; class_code "j"; tss_id "TSS46085";
chr19	Cufflinks	exon	18962944	18963105	.	+	.	gene_id "XLOC_050690"; transcript_id "5_00137919"; exon_number "2"; gene_name "uc002nkh.2"; oId "upf3.10673.3"; nearest_ref "uc002nkh.2"; class_code "j"; tss_id "TSS46085";
chr19	Cufflinks	exon	18963796	18963913	.	+	.	gene_id "XLOC_050690"; transcript_id "5_00137919"; exon_number "3"; gene_name "uc002nkh.2"; oId "upf3.10673.3"; nearest_ref "uc002nkh.2"; class_code "j"; tss_id "TSS46085";
chr19	Cufflinks	exon	18964061	18964159	.	+	.	gene_id "XLOC_050690"; transcript_id "5_00137919"; exon_number "4"; gene_name "uc002nkh.2"; oId "upf3.10673.3"; nearest_ref "uc002nkh.2"; class_code "j"; tss_id "TSS46085";
chr19	Cufflinks	exon	18965410	18965518	.	+	.	gene_id "XLOC_050690"; transcript_id "5_00137919"; exon_number "5"; gene_name "uc002nkh.2"; oId "upf3.10673.3"; nearest_ref "uc002nkh.2"; class_code "j"; tss_id "TSS46085";
chr19	Cufflinks	exon	18965688	18965847	.	+	.	gene_id "XLOC_050690"; transcript_id "5_00137919"; exon_number "6"; gene_name "uc002nkh.2"; oId "upf3.10673.3"; nearest_ref "uc002nkh.2"; class_code "j"; tss_id "TSS46085";
chr19	Cufflinks	exon	18965933	18966051	.	+	.	gene_id "XLOC_050690"; transcript_id "5_00137919"; exon_number "7"; gene_name "uc002nkh.2"; oId "upf3.10673.3"; nearest_ref "uc002nkh.2"; class_code "j"; tss_id "TSS46085";
chr19	Cufflinks	exon	18966734	18966898	.	+	.	gene_id "XLOC_050690"; transcript_id "5_00137919"; exon_number "8"; gene_name "uc002nkh.2"; oId "upf3.10673.3"; nearest_ref "uc002nkh.2"; class_code "j"; tss_id "TSS46085";
chr19	Cufflinks	exon	18966995	18967109	.	+	.	gene_id "XLOC_050690"; transcript_id "5_00137919"; exon_number "9"; gene_name "uc002nkh.2"; oId "upf3.10673.3"; nearest_ref "uc002nkh.2"; class_code "j"; tss_id "TSS46085";
chr19	Cufflinks	exon	18967686	18967829	.	+	.	gene_id "XLOC_050690"; transcript_id "5_00137919"; exon_number "10"; gene_name "uc002nkh.2"; oId "upf3.10673.3"; nearest_ref "uc002nkh.2"; class_code "j"; tss_id "TSS46085";
chr19	Cufflinks	exon	18968129	18968342	.	+	.	gene_id "XLOC_050690"; transcript_id "5_00137919"; exon_number "11"; gene_name "uc002nkh.2"; oId "upf3.10673.3"; nearest_ref "uc002nkh.2"; class_code "j"; tss_id "TSS46085";
chr19	Cufflinks	exon	18971130	18971247	.	+	.	gene_id "XLOC_050690"; transcript_id "5_00137919"; exon_number "12"; gene_name "uc002nkh.2"; oId "upf3.10673.3"; nearest_ref "uc002nkh.2"; class_code "j"; tss_id "TSS46085";
chr19	Cufflinks	exon	18971635	18971791	.	+	.	gene_id "XLOC_050690"; transcript_id "5_00137919"; exon_number "13"; gene_name "uc002nkh.2"; oId "upf3.10673.3"; nearest_ref "uc002nkh.2"; class_code "j"; tss_id "TSS46085";
chr19	Cufflinks	exon	18972819	18972961	.	+	.	gene_id "XLOC_050690"; transcript_id "5_00137919"; exon_number "14"; gene_name "uc002nkh.2"; oId "upf3.10673.3"; nearest_ref "uc002nkh.2"; class_code "j"; tss_id "TSS46085";
chr19	Cufflinks	exon	18974247	18974421	.	+	.	gene_id "XLOC_050690"; transcript_id "5_00137919"; exon_number "15"; gene_name "uc002nkh.2"; oId "upf3.10673.3"; nearest_ref "uc002nkh.2"; class_code "j"; tss_id "TSS46085";
chr19	Cufflinks	exon	18974979	18975060	.	+	.	gene_id "XLOC_050690"; transcript_id "5_00137919"; exon_number "16"; gene_name "uc002nkh.2"; oId "upf3.10673.3"; nearest_ref "uc002nkh.2"; class_code "j"; tss_id "TSS46085";
chr19	Cufflinks	exon	18976098	18976259	.	+	.	gene_id "XLOC_050690"; transcript_id "5_00137919"; exon_number "17"; gene_name "uc002nkh.2"; oId "upf3.10673.3"; nearest_ref "uc002nkh.2"; class_code "j"; tss_id "TSS46085";
chr19	Cufflinks	exon	18976370	18976587	.	+	.	gene_id "XLOC_050690"; transcript_id "5_00137919"; exon_number "18"; gene_name "uc002nkh.2"; oId "upf3.10673.3"; nearest_ref "uc002nkh.2"; class_code "j"; tss_id "TSS46085";
chr19	Cufflinks	exon	18976853	18976975	.	+	.	gene_id "XLOC_050690"; transcript_id "5_00137919"; exon_number "19"; gene_name "uc002nkh.2"; oId "upf3.10673.3"; nearest_ref "uc002nkh.2"; class_code "j"; tss_id "TSS46085";
chr19	Cufflinks	exon	18977330	18979038	.	+	.	gene_id "XLOC_050690"; transcript_id "5_00137919"; exon_number "20"; gene_name "uc002nkh.2"; oId "upf3.10673.3"; nearest_ref "uc002nkh.2"; class_code "j"; tss_id "TSS46085";
chr19	hg19_knownGene	exon	18970191	18971247	.	+	.	gene_id "XLOC_050690"; transcript_id "5_00137920"; exon_number "1"; gene_name "uc002nkh.2"; oId "uc002nkh.2"; nearest_ref "uc002nkh.2"; class_code "="; tss_id "TSS46086"; p_id "P45885";
chr19	hg19_knownGene	exon	18971635	18971791	.	+	.	gene_id "XLOC_050690"; transcript_id "5_00137920"; exon_number "2"; gene_name "uc002nkh.2"; oId "uc002nkh.2"; nearest_ref "uc002nkh.2"; class_code "="; tss_id "TSS46086"; p_id "P45885";
chr19	hg19_knownGene	exon	18972819	18972961	.	+	.	gene_id "XLOC_050690"; transcript_id "5_00137920"; exon_number "3"; gene_name "uc002nkh.2"; oId "uc002nkh.2"; nearest_ref "uc002nkh.2"; class_code "="; tss_id "TSS46086"; p_id "P45885";
chr19	hg19_knownGene	exon	18974247	18974421	.	+	.	gene_id "XLOC_050690"; transcript_id "5_00137920"; exon_number "4"; gene_name "uc002nkh.2"; oId "uc002nkh.2"; nearest_ref "uc002nkh.2"; class_code "="; tss_id "TSS46086"; p_id "P45885";
chr19	hg19_knownGene	exon	18974979	18975060	.	+	.	gene_id "XLOC_050690"; transcript_id "5_00137920"; exon_number "5"; gene_name "uc002nkh.2"; oId "uc002nkh.2"; nearest_ref "uc002nkh.2"; class_code "="; tss_id "TSS46086"; p_id "P45885";
chr19	hg19_knownGene	exon	18976098	18976259	.	+	.	gene_id "XLOC_050690"; transcript_id "5_00137920"; exon_number "6"; gene_name "uc002nkh.2"; oId "uc002nkh.2"; nearest_ref "uc002nkh.2"; class_code "="; tss_id "TSS46086"; p_id "P45885";
chr19	hg19_knownGene	exon	18976370	18976587	.	+	.	gene_id "XLOC_050690"; transcript_id "5_00137920"; exon_number "7"; gene_name "uc002nkh.2"; oId "uc002nkh.2"; nearest_ref "uc002nkh.2"; class_code "="; tss_id "TSS46086"; p_id "P45885";
chr19	hg19_knownGene	exon	18976853	18976975	.	+	.	gene_id "XLOC_050690"; transcript_id "5_00137920"; exon_number "8"; gene_name "uc002nkh.2"; oId "uc002nkh.2"; nearest_ref "uc002nkh.2"; class_code "="; tss_id "TSS46086"; p_id "P45885";
chr19	hg19_knownGene	exon	18977330	18979038	.	+	.	gene_id "XLOC_050690"; transcript_id "5_00137920"; exon_number "9"; gene_name "uc002nkh.2"; oId "uc002nkh.2"; nearest_ref "uc002nkh.2"; class_code "="; tss_id "TSS46086"; p_id "P45885";
chr19	Cufflinks	exon	19029965	19030665	.	+	.	gene_id "XLOC_050691"; transcript_id "5_00137922"; exon_number "1"; gene_name "uc002nks.1"; oId "uc002nks.1_ext"; nearest_ref "uc002nks.1"; class_code "="; tss_id "TSS46087"; p_id "P45890";
chr19	Cufflinks	exon	19031460	19031512	.	+	.	gene_id "XLOC_050691"; transcript_id "5_00137922"; exon_number "2"; gene_name "uc002nks.1"; oId "uc002nks.1_ext"; nearest_ref "uc002nks.1"; class_code "="; tss_id "TSS46087"; p_id "P45890";
chr19	Cufflinks	exon	19032472	19032557	.	+	.	gene_id "XLOC_050691"; transcript_id "5_00137922"; exon_number "3"; gene_name "uc002nks.1"; oId "uc002nks.1_ext"; nearest_ref "uc002nks.1"; class_code "="; tss_id "TSS46087"; p_id "P45890";
chr19	Cufflinks	exon	19032652	19032773	.	+	.	gene_id "XLOC_050691"; transcript_id "5_00137922"; exon_number "4"; gene_name "uc002nks.1"; oId "uc002nks.1_ext"; nearest_ref "uc002nks.1"; class_code "="; tss_id "TSS46087"; p_id "P45890";
chr19	Cufflinks	exon	19033135	19033322	.	+	.	gene_id "XLOC_050691"; transcript_id "5_00137922"; exon_number "5"; gene_name "uc002nks.1"; oId "uc002nks.1_ext"; nearest_ref "uc002nks.1"; class_code "="; tss_id "TSS46087"; p_id "P45890";
chr19	Cufflinks	exon	19033413	19033553	.	+	.	gene_id "XLOC_050691"; transcript_id "5_00137922"; exon_number "6"; gene_name "uc002nks.1"; oId "uc002nks.1_ext"; nearest_ref "uc002nks.1"; class_code "="; tss_id "TSS46087"; p_id "P45890";
chr19	Cufflinks	exon	19035042	19035117	.	+	.	gene_id "XLOC_050691"; transcript_id "5_00137922"; exon_number "7"; gene_name "uc002nks.1"; oId "uc002nks.1_ext"; nearest_ref "uc002nks.1"; class_code "="; tss_id "TSS46087"; p_id "P45890";
chr19	Cufflinks	exon	19035432	19035508	.	+	.	gene_id "XLOC_050691"; transcript_id "5_00137922"; exon_number "8"; gene_name "uc002nks.1"; oId "uc002nks.1_ext"; nearest_ref "uc002nks.1"; class_code "="; tss_id "TSS46087"; p_id "P45890";
chr19	Cufflinks	exon	19035691	19035788	.	+	.	gene_id "XLOC_050691"; transcript_id "5_00137922"; exon_number "9"; gene_name "uc002nks.1"; oId "uc002nks.1_ext"; nearest_ref "uc002nks.1"; class_code "="; tss_id "TSS46087"; p_id "P45890";
chr19	Cufflinks	exon	19037112	19037186	.	+	.	gene_id "XLOC_050691"; transcript_id "5_00137922"; exon_number "10"; gene_name "uc002nks.1"; oId "uc002nks.1_ext"; nearest_ref "uc002nks.1"; class_code "="; tss_id "TSS46087"; p_id "P45890";
chr19	Cufflinks	exon	19038575	19038663	.	+	.	gene_id "XLOC_050691"; transcript_id "5_00137922"; exon_number "11"; gene_name "uc002nks.1"; oId "uc002nks.1_ext"; nearest_ref "uc002nks.1"; class_code "="; tss_id "TSS46087"; p_id "P45890";
chr19	Cufflinks	exon	19038774	19038845	.	+	.	gene_id "XLOC_050691"; transcript_id "5_00137922"; exon_number "12"; gene_name "uc002nks.1"; oId "uc002nks.1_ext"; nearest_ref "uc002nks.1"; class_code "="; tss_id "TSS46087"; p_id "P45890";
chr19	Cufflinks	exon	19038937	19039436	.	+	.	gene_id "XLOC_050691"; transcript_id "5_00137922"; exon_number "13"; gene_name "uc002nks.1"; oId "uc002nks.1_ext"; nearest_ref "uc002nks.1"; class_code "="; tss_id "TSS46087"; p_id "P45890";
chr19	Cufflinks	exon	19029965	19030665	.	+	.	gene_id "XLOC_050691"; transcript_id "5_00137921"; exon_number "1"; gene_name "uc002nkq.1"; oId "uc002nkq.1_ext"; nearest_ref "uc002nkq.1"; class_code "="; tss_id "TSS46087"; p_id "P45889";
chr19	Cufflinks	exon	19031389	19031512	.	+	.	gene_id "XLOC_050691"; transcript_id "5_00137921"; exon_number "2"; gene_name "uc002nkq.1"; oId "uc002nkq.1_ext"; nearest_ref "uc002nkq.1"; class_code "="; tss_id "TSS46087"; p_id "P45889";
chr19	Cufflinks	exon	19032472	19032557	.	+	.	gene_id "XLOC_050691"; transcript_id "5_00137921"; exon_number "3"; gene_name "uc002nkq.1"; oId "uc002nkq.1_ext"; nearest_ref "uc002nkq.1"; class_code "="; tss_id "TSS46087"; p_id "P45889";
chr19	Cufflinks	exon	19032652	19032773	.	+	.	gene_id "XLOC_050691"; transcript_id "5_00137921"; exon_number "4"; gene_name "uc002nkq.1"; oId "uc002nkq.1_ext"; nearest_ref "uc002nkq.1"; class_code "="; tss_id "TSS46087"; p_id "P45889";
chr19	Cufflinks	exon	19033135	19033322	.	+	.	gene_id "XLOC_050691"; transcript_id "5_00137921"; exon_number "5"; gene_name "uc002nkq.1"; oId "uc002nkq.1_ext"; nearest_ref "uc002nkq.1"; class_code "="; tss_id "TSS46087"; p_id "P45889";
chr19	Cufflinks	exon	19033413	19033553	.	+	.	gene_id "XLOC_050691"; transcript_id "5_00137921"; exon_number "6"; gene_name "uc002nkq.1"; oId "uc002nkq.1_ext"; nearest_ref "uc002nkq.1"; class_code "="; tss_id "TSS46087"; p_id "P45889";
chr19	Cufflinks	exon	19035042	19035117	.	+	.	gene_id "XLOC_050691"; transcript_id "5_00137921"; exon_number "7"; gene_name "uc002nkq.1"; oId "uc002nkq.1_ext"; nearest_ref "uc002nkq.1"; class_code "="; tss_id "TSS46087"; p_id "P45889";
chr19	Cufflinks	exon	19035432	19035508	.	+	.	gene_id "XLOC_050691"; transcript_id "5_00137921"; exon_number "8"; gene_name "uc002nkq.1"; oId "uc002nkq.1_ext"; nearest_ref "uc002nkq.1"; class_code "="; tss_id "TSS46087"; p_id "P45889";
chr19	Cufflinks	exon	19035691	19035788	.	+	.	gene_id "XLOC_050691"; transcript_id "5_00137921"; exon_number "9"; gene_name "uc002nkq.1"; oId "uc002nkq.1_ext"; nearest_ref "uc002nkq.1"; class_code "="; tss_id "TSS46087"; p_id "P45889";
chr19	Cufflinks	exon	19037112	19037186	.	+	.	gene_id "XLOC_050691"; transcript_id "5_00137921"; exon_number "10"; gene_name "uc002nkq.1"; oId "uc002nkq.1_ext"; nearest_ref "uc002nkq.1"; class_code "="; tss_id "TSS46087"; p_id "P45889";
chr19	Cufflinks	exon	19038575	19038663	.	+	.	gene_id "XLOC_050691"; transcript_id "5_00137921"; exon_number "11"; gene_name "uc002nkq.1"; oId "uc002nkq.1_ext"; nearest_ref "uc002nkq.1"; class_code "="; tss_id "TSS46087"; p_id "P45889";
chr19	Cufflinks	exon	19038774	19038845	.	+	.	gene_id "XLOC_050691"; transcript_id "5_00137921"; exon_number "12"; gene_name "uc002nkq.1"; oId "uc002nkq.1_ext"; nearest_ref "uc002nkq.1"; class_code "="; tss_id "TSS46087"; p_id "P45889";
chr19	Cufflinks	exon	19038937	19039436	.	+	.	gene_id "XLOC_050691"; transcript_id "5_00137921"; exon_number "13"; gene_name "uc002nkq.1"; oId "uc002nkq.1_ext"; nearest_ref "uc002nkq.1"; class_code "="; tss_id "TSS46087"; p_id "P45889";
chr19	Cufflinks	exon	19030396	19030665	.	+	.	gene_id "XLOC_050691"; transcript_id "5_00137923"; exon_number "1"; gene_name "uc002nkr.1"; oId "uc002nkr.1_ext"; nearest_ref "uc002nkr.1"; class_code "="; tss_id "TSS46088";
chr19	Cufflinks	exon	19031389	19031512	.	+	.	gene_id "XLOC_050691"; transcript_id "5_00137923"; exon_number "2"; gene_name "uc002nkr.1"; oId "uc002nkr.1_ext"; nearest_ref "uc002nkr.1"; class_code "="; tss_id "TSS46088";
chr19	Cufflinks	exon	19031643	19031718	.	+	.	gene_id "XLOC_050691"; transcript_id "5_00137923"; exon_number "3"; gene_name "uc002nkr.1"; oId "uc002nkr.1_ext"; nearest_ref "uc002nkr.1"; class_code "="; tss_id "TSS46088";
chr19	Cufflinks	exon	19032472	19032557	.	+	.	gene_id "XLOC_050691"; transcript_id "5_00137923"; exon_number "4"; gene_name "uc002nkr.1"; oId "uc002nkr.1_ext"; nearest_ref "uc002nkr.1"; class_code "="; tss_id "TSS46088";
chr19	Cufflinks	exon	19032652	19032773	.	+	.	gene_id "XLOC_050691"; transcript_id "5_00137923"; exon_number "5"; gene_name "uc002nkr.1"; oId "uc002nkr.1_ext"; nearest_ref "uc002nkr.1"; class_code "="; tss_id "TSS46088";
chr19	Cufflinks	exon	19033135	19033322	.	+	.	gene_id "XLOC_050691"; transcript_id "5_00137923"; exon_number "6"; gene_name "uc002nkr.1"; oId "uc002nkr.1_ext"; nearest_ref "uc002nkr.1"; class_code "="; tss_id "TSS46088";
chr19	Cufflinks	exon	19033413	19033553	.	+	.	gene_id "XLOC_050691"; transcript_id "5_00137923"; exon_number "7"; gene_name "uc002nkr.1"; oId "uc002nkr.1_ext"; nearest_ref "uc002nkr.1"; class_code "="; tss_id "TSS46088";
chr19	Cufflinks	exon	19035042	19035117	.	+	.	gene_id "XLOC_050691"; transcript_id "5_00137923"; exon_number "8"; gene_name "uc002nkr.1"; oId "uc002nkr.1_ext"; nearest_ref "uc002nkr.1"; class_code "="; tss_id "TSS46088";
chr19	Cufflinks	exon	19035432	19035508	.	+	.	gene_id "XLOC_050691"; transcript_id "5_00137923"; exon_number "9"; gene_name "uc002nkr.1"; oId "uc002nkr.1_ext"; nearest_ref "uc002nkr.1"; class_code "="; tss_id "TSS46088";
chr19	Cufflinks	exon	19035662	19035788	.	+	.	gene_id "XLOC_050691"; transcript_id "5_00137923"; exon_number "10"; gene_name "uc002nkr.1"; oId "uc002nkr.1_ext"; nearest_ref "uc002nkr.1"; class_code "="; tss_id "TSS46088";
chr19	Cufflinks	exon	19037112	19037186	.	+	.	gene_id "XLOC_050691"; transcript_id "5_00137923"; exon_number "11"; gene_name "uc002nkr.1"; oId "uc002nkr.1_ext"; nearest_ref "uc002nkr.1"; class_code "="; tss_id "TSS46088";
chr19	Cufflinks	exon	19038575	19038663	.	+	.	gene_id "XLOC_050691"; transcript_id "5_00137923"; exon_number "12"; gene_name "uc002nkr.1"; oId "uc002nkr.1_ext"; nearest_ref "uc002nkr.1"; class_code "="; tss_id "TSS46088";
chr19	Cufflinks	exon	19038774	19038845	.	+	.	gene_id "XLOC_050691"; transcript_id "5_00137923"; exon_number "13"; gene_name "uc002nkr.1"; oId "uc002nkr.1_ext"; nearest_ref "uc002nkr.1"; class_code "="; tss_id "TSS46088";
chr19	Cufflinks	exon	19038937	19039436	.	+	.	gene_id "XLOC_050691"; transcript_id "5_00137923"; exon_number "14"; gene_name "uc002nkr.1"; oId "uc002nkr.1_ext"; nearest_ref "uc002nkr.1"; class_code "="; tss_id "TSS46088";
chr19	hg19_knownGene	exon	19032556	19033322	.	+	.	gene_id "XLOC_050691"; transcript_id "5_00137925"; exon_number "1"; gene_name "uc002nkt.1"; oId "uc002nkt.1"; nearest_ref "uc002nkt.1"; class_code "="; tss_id "TSS46090"; p_id "P45888";
chr19	hg19_knownGene	exon	19033413	19033553	.	+	.	gene_id "XLOC_050691"; transcript_id "5_00137925"; exon_number "2"; gene_name "uc002nkt.1"; oId "uc002nkt.1"; nearest_ref "uc002nkt.1"; class_code "="; tss_id "TSS46090"; p_id "P45888";
chr19	hg19_knownGene	exon	19035042	19035117	.	+	.	gene_id "XLOC_050691"; transcript_id "5_00137925"; exon_number "3"; gene_name "uc002nkt.1"; oId "uc002nkt.1"; nearest_ref "uc002nkt.1"; class_code "="; tss_id "TSS46090"; p_id "P45888";
chr19	hg19_knownGene	exon	19035432	19035970	.	+	.	gene_id "XLOC_050691"; transcript_id "5_00137925"; exon_number "4"; gene_name "uc002nkt.1"; oId "uc002nkt.1"; nearest_ref "uc002nkt.1"; class_code "="; tss_id "TSS46090"; p_id "P45888";
chr19	Cufflinks	exon	19062445	19062645	.	+	.	gene_id "XLOC_050692"; transcript_id "5_00144682"; exon_number "1"; oId "upf1_r4.18599.1"; class_code "u";
chr19	Cufflinks	exon	19144388	19144739	.	+	.	gene_id "XLOC_050693"; transcript_id "5_00137926"; exon_number "1"; gene_name "uc002nld.2"; oId "uc002nld.2_ext"; nearest_ref "uc002nld.2"; class_code "="; tss_id "TSS46091"; p_id "P45893";
chr19	Cufflinks	exon	19144940	19145047	.	+	.	gene_id "XLOC_050693"; transcript_id "5_00137926"; exon_number "2"; gene_name "uc002nld.2"; oId "uc002nld.2_ext"; nearest_ref "uc002nld.2"; class_code "="; tss_id "TSS46091"; p_id "P45893";
chr19	Cufflinks	exon	19153520	19153686	.	+	.	gene_id "XLOC_050693"; transcript_id "5_00137926"; exon_number "3"; gene_name "uc002nld.2"; oId "uc002nld.2_ext"; nearest_ref "uc002nld.2"; class_code "="; tss_id "TSS46091"; p_id "P45893";
chr19	Cufflinks	exon	19154801	19154883	.	+	.	gene_id "XLOC_050693"; transcript_id "5_00137926"; exon_number "4"; gene_name "uc002nld.2"; oId "uc002nld.2_ext"; nearest_ref "uc002nld.2"; class_code "="; tss_id "TSS46091"; p_id "P45893";
chr19	Cufflinks	exon	19162431	19163004	.	+	.	gene_id "XLOC_050693"; transcript_id "5_00137926"; exon_number "5"; gene_name "uc002nld.2"; oId "uc002nld.2_ext"; nearest_ref "uc002nld.2"; class_code "="; tss_id "TSS46091"; p_id "P45893";
chr19	Cufflinks	exon	19164961	19165130	.	+	.	gene_id "XLOC_050693"; transcript_id "5_00137926"; exon_number "6"; gene_name "uc002nld.2"; oId "uc002nld.2_ext"; nearest_ref "uc002nld.2"; class_code "="; tss_id "TSS46091"; p_id "P45893";
chr19	Cufflinks	exon	19166074	19166205	.	+	.	gene_id "XLOC_050693"; transcript_id "5_00137926"; exon_number "7"; gene_name "uc002nld.2"; oId "uc002nld.2_ext"; nearest_ref "uc002nld.2"; class_code "="; tss_id "TSS46091"; p_id "P45893";
chr19	Cufflinks	exon	19166600	19166737	.	+	.	gene_id "XLOC_050693"; transcript_id "5_00137926"; exon_number "8"; gene_name "uc002nld.2"; oId "uc002nld.2_ext"; nearest_ref "uc002nld.2"; class_code "="; tss_id "TSS46091"; p_id "P45893";
chr19	Cufflinks	exon	19168225	19168978	.	+	.	gene_id "XLOC_050693"; transcript_id "5_00137926"; exon_number "9"; gene_name "uc002nld.2"; oId "uc002nld.2_ext"; nearest_ref "uc002nld.2"; class_code "="; tss_id "TSS46091"; p_id "P45893";
chr19	Cufflinks	exon	19144414	19144739	.	+	.	gene_id "XLOC_050693"; transcript_id "5_00137927"; exon_number "1"; gene_name "uc002nlc.2"; oId "uc002nlc.2_ext"; nearest_ref "uc002nlc.2"; class_code "="; tss_id "TSS46091"; p_id "P45892";
chr19	Cufflinks	exon	19153520	19153686	.	+	.	gene_id "XLOC_050693"; transcript_id "5_00137927"; exon_number "2"; gene_name "uc002nlc.2"; oId "uc002nlc.2_ext"; nearest_ref "uc002nlc.2"; class_code "="; tss_id "TSS46091"; p_id "P45892";
chr19	Cufflinks	exon	19154801	19154883	.	+	.	gene_id "XLOC_050693"; transcript_id "5_00137927"; exon_number "3"; gene_name "uc002nlc.2"; oId "uc002nlc.2_ext"; nearest_ref "uc002nlc.2"; class_code "="; tss_id "TSS46091"; p_id "P45892";
chr19	Cufflinks	exon	19162431	19163004	.	+	.	gene_id "XLOC_050693"; transcript_id "5_00137927"; exon_number "4"; gene_name "uc002nlc.2"; oId "uc002nlc.2_ext"; nearest_ref "uc002nlc.2"; class_code "="; tss_id "TSS46091"; p_id "P45892";
chr19	Cufflinks	exon	19164961	19165130	.	+	.	gene_id "XLOC_050693"; transcript_id "5_00137927"; exon_number "5"; gene_name "uc002nlc.2"; oId "uc002nlc.2_ext"; nearest_ref "uc002nlc.2"; class_code "="; tss_id "TSS46091"; p_id "P45892";
chr19	Cufflinks	exon	19166074	19166205	.	+	.	gene_id "XLOC_050693"; transcript_id "5_00137927"; exon_number "6"; gene_name "uc002nlc.2"; oId "uc002nlc.2_ext"; nearest_ref "uc002nlc.2"; class_code "="; tss_id "TSS46091"; p_id "P45892";
chr19	Cufflinks	exon	19166600	19166737	.	+	.	gene_id "XLOC_050693"; transcript_id "5_00137927"; exon_number "7"; gene_name "uc002nlc.2"; oId "uc002nlc.2_ext"; nearest_ref "uc002nlc.2"; class_code "="; tss_id "TSS46091"; p_id "P45892";
chr19	Cufflinks	exon	19168225	19168978	.	+	.	gene_id "XLOC_050693"; transcript_id "5_00137927"; exon_number "8"; gene_name "uc002nlc.2"; oId "uc002nlc.2_ext"; nearest_ref "uc002nlc.2"; class_code "="; tss_id "TSS46091"; p_id "P45892";
chr19	Cufflinks	exon	19144419	19144822	.	+	.	gene_id "XLOC_050693"; transcript_id "5_00137929"; exon_number "1"; gene_name "uc002nle.2"; oId "uc002nle.2_ext"; nearest_ref "uc002nle.2"; class_code "="; tss_id "TSS46091"; p_id "P45892";
chr19	Cufflinks	exon	19153520	19153686	.	+	.	gene_id "XLOC_050693"; transcript_id "5_00137929"; exon_number "2"; gene_name "uc002nle.2"; oId "uc002nle.2_ext"; nearest_ref "uc002nle.2"; class_code "="; tss_id "TSS46091"; p_id "P45892";
chr19	Cufflinks	exon	19154801	19154883	.	+	.	gene_id "XLOC_050693"; transcript_id "5_00137929"; exon_number "3"; gene_name "uc002nle.2"; oId "uc002nle.2_ext"; nearest_ref "uc002nle.2"; class_code "="; tss_id "TSS46091"; p_id "P45892";
chr19	Cufflinks	exon	19162431	19163004	.	+	.	gene_id "XLOC_050693"; transcript_id "5_00137929"; exon_number "4"; gene_name "uc002nle.2"; oId "uc002nle.2_ext"; nearest_ref "uc002nle.2"; class_code "="; tss_id "TSS46091"; p_id "P45892";
chr19	Cufflinks	exon	19164961	19165130	.	+	.	gene_id "XLOC_050693"; transcript_id "5_00137929"; exon_number "5"; gene_name "uc002nle.2"; oId "uc002nle.2_ext"; nearest_ref "uc002nle.2"; class_code "="; tss_id "TSS46091"; p_id "P45892";
chr19	Cufflinks	exon	19166074	19166205	.	+	.	gene_id "XLOC_050693"; transcript_id "5_00137929"; exon_number "6"; gene_name "uc002nle.2"; oId "uc002nle.2_ext"; nearest_ref "uc002nle.2"; class_code "="; tss_id "TSS46091"; p_id "P45892";
chr19	Cufflinks	exon	19166600	19166737	.	+	.	gene_id "XLOC_050693"; transcript_id "5_00137929"; exon_number "7"; gene_name "uc002nle.2"; oId "uc002nle.2_ext"; nearest_ref "uc002nle.2"; class_code "="; tss_id "TSS46091"; p_id "P45892";
chr19	Cufflinks	exon	19168225	19168978	.	+	.	gene_id "XLOC_050693"; transcript_id "5_00137929"; exon_number "8"; gene_name "uc002nle.2"; oId "uc002nle.2_ext"; nearest_ref "uc002nle.2"; class_code "="; tss_id "TSS46091"; p_id "P45892";
chr19	hg19_knownGene	exon	19144471	19144739	.	+	.	gene_id "XLOC_050693"; transcript_id "5_00137928"; exon_number "1"; gene_name "uc010xql.1"; oId "uc010xql.1"; nearest_ref "uc010xql.1"; class_code "="; tss_id "TSS46091"; p_id "P45891";
chr19	hg19_knownGene	exon	19162431	19163004	.	+	.	gene_id "XLOC_050693"; transcript_id "5_00137928"; exon_number "2"; gene_name "uc010xql.1"; oId "uc010xql.1"; nearest_ref "uc010xql.1"; class_code "="; tss_id "TSS46091"; p_id "P45891";
chr19	hg19_knownGene	exon	19164961	19165130	.	+	.	gene_id "XLOC_050693"; transcript_id "5_00137928"; exon_number "3"; gene_name "uc010xql.1"; oId "uc010xql.1"; nearest_ref "uc010xql.1"; class_code "="; tss_id "TSS46091"; p_id "P45891";
chr19	hg19_knownGene	exon	19166074	19166205	.	+	.	gene_id "XLOC_050693"; transcript_id "5_00137928"; exon_number "4"; gene_name "uc010xql.1"; oId "uc010xql.1"; nearest_ref "uc010xql.1"; class_code "="; tss_id "TSS46091"; p_id "P45891";
chr19	hg19_knownGene	exon	19166600	19166737	.	+	.	gene_id "XLOC_050693"; transcript_id "5_00137928"; exon_number "5"; gene_name "uc010xql.1"; oId "uc010xql.1"; nearest_ref "uc010xql.1"; class_code "="; tss_id "TSS46091"; p_id "P45891";
chr19	hg19_knownGene	exon	19168225	19168467	.	+	.	gene_id "XLOC_050693"; transcript_id "5_00137928"; exon_number "6"; gene_name "uc010xql.1"; oId "uc010xql.1"; nearest_ref "uc010xql.1"; class_code "="; tss_id "TSS46091"; p_id "P45891";
chr19	hg19_knownGene	exon	19170072	19170310	.	+	.	gene_id "XLOC_050693"; transcript_id "5_00137928"; exon_number "7"; gene_name "uc010xql.1"; oId "uc010xql.1"; nearest_ref "uc010xql.1"; class_code "="; tss_id "TSS46091"; p_id "P45891";
chr19	hg19_knownGene	exon	19144921	19145047	.	+	.	gene_id "XLOC_050693"; transcript_id "5_00137930"; exon_number "1"; gene_name "uc010xqm.1"; oId "uc010xqm.1"; nearest_ref "uc010xqm.1"; class_code "="; tss_id "TSS46092"; p_id "P45893";
chr19	hg19_knownGene	exon	19153520	19153686	.	+	.	gene_id "XLOC_050693"; transcript_id "5_00137930"; exon_number "2"; gene_name "uc010xqm.1"; oId "uc010xqm.1"; nearest_ref "uc010xqm.1"; class_code "="; tss_id "TSS46092"; p_id "P45893";
chr19	hg19_knownGene	exon	19154801	19154883	.	+	.	gene_id "XLOC_050693"; transcript_id "5_00137930"; exon_number "3"; gene_name "uc010xqm.1"; oId "uc010xqm.1"; nearest_ref "uc010xqm.1"; class_code "="; tss_id "TSS46092"; p_id "P45893";
chr19	hg19_knownGene	exon	19162431	19163004	.	+	.	gene_id "XLOC_050693"; transcript_id "5_00137930"; exon_number "4"; gene_name "uc010xqm.1"; oId "uc010xqm.1"; nearest_ref "uc010xqm.1"; class_code "="; tss_id "TSS46092"; p_id "P45893";
chr19	hg19_knownGene	exon	19164961	19165130	.	+	.	gene_id "XLOC_050693"; transcript_id "5_00137930"; exon_number "5"; gene_name "uc010xqm.1"; oId "uc010xqm.1"; nearest_ref "uc010xqm.1"; class_code "="; tss_id "TSS46092"; p_id "P45893";
chr19	hg19_knownGene	exon	19166074	19166205	.	+	.	gene_id "XLOC_050693"; transcript_id "5_00137930"; exon_number "6"; gene_name "uc010xqm.1"; oId "uc010xqm.1"; nearest_ref "uc010xqm.1"; class_code "="; tss_id "TSS46092"; p_id "P45893";
chr19	hg19_knownGene	exon	19166600	19166737	.	+	.	gene_id "XLOC_050693"; transcript_id "5_00137930"; exon_number "7"; gene_name "uc010xqm.1"; oId "uc010xqm.1"; nearest_ref "uc010xqm.1"; class_code "="; tss_id "TSS46092"; p_id "P45893";
chr19	hg19_knownGene	exon	19168225	19168978	.	+	.	gene_id "XLOC_050693"; transcript_id "5_00137930"; exon_number "8"; gene_name "uc010xqm.1"; oId "uc010xqm.1"; nearest_ref "uc010xqm.1"; class_code "="; tss_id "TSS46092"; p_id "P45893";
chr19	hg19_knownGene	exon	19174808	19174924	.	+	.	gene_id "XLOC_050694"; transcript_id "5_00137931"; exon_number "1"; gene_name "uc002nlf.1"; oId "uc002nlf.1"; nearest_ref "uc002nlf.1"; class_code "="; tss_id "TSS46093"; p_id "P45894";
chr19	hg19_knownGene	exon	19206900	19207014	.	+	.	gene_id "XLOC_050694"; transcript_id "5_00137931"; exon_number "2"; gene_name "uc002nlf.1"; oId "uc002nlf.1"; nearest_ref "uc002nlf.1"; class_code "="; tss_id "TSS46093"; p_id "P45894";
chr19	hg19_knownGene	exon	19212590	19212695	.	+	.	gene_id "XLOC_050694"; transcript_id "5_00137931"; exon_number "3"; gene_name "uc002nlf.1"; oId "uc002nlf.1"; nearest_ref "uc002nlf.1"; class_code "="; tss_id "TSS46093"; p_id "P45894";
chr19	hg19_knownGene	exon	19215722	19215747	.	+	.	gene_id "XLOC_050694"; transcript_id "5_00137931"; exon_number "4"; gene_name "uc002nlf.1"; oId "uc002nlf.1"; nearest_ref "uc002nlf.1"; class_code "="; tss_id "TSS46093"; p_id "P45894";
chr19	hg19_knownGene	exon	19216370	19216536	.	+	.	gene_id "XLOC_050694"; transcript_id "5_00137931"; exon_number "5"; gene_name "uc002nlf.1"; oId "uc002nlf.1"; nearest_ref "uc002nlf.1"; class_code "="; tss_id "TSS46093"; p_id "P45894";
chr19	hg19_knownGene	exon	19217078	19217194	.	+	.	gene_id "XLOC_050694"; transcript_id "5_00137931"; exon_number "6"; gene_name "uc002nlf.1"; oId "uc002nlf.1"; nearest_ref "uc002nlf.1"; class_code "="; tss_id "TSS46093"; p_id "P45894";
chr19	hg19_knownGene	exon	19218703	19218854	.	+	.	gene_id "XLOC_050694"; transcript_id "5_00137931"; exon_number "7"; gene_name "uc002nlf.1"; oId "uc002nlf.1"; nearest_ref "uc002nlf.1"; class_code "="; tss_id "TSS46093"; p_id "P45894";
chr19	hg19_knownGene	exon	19221378	19223697	.	+	.	gene_id "XLOC_050694"; transcript_id "5_00137931"; exon_number "8"; gene_name "uc002nlf.1"; oId "uc002nlf.1"; nearest_ref "uc002nlf.1"; class_code "="; tss_id "TSS46093"; p_id "P45894";
chr19	hg19_knownGene	exon	19206752	19207014	.	+	.	gene_id "XLOC_050694"; transcript_id "5_00137932"; exon_number "1"; gene_name "uc010xqn.1"; oId "uc010xqn.1"; nearest_ref "uc010xqn.1"; class_code "="; tss_id "TSS46094"; p_id "P45895";
chr19	hg19_knownGene	exon	19212590	19212695	.	+	.	gene_id "XLOC_050694"; transcript_id "5_00137932"; exon_number "2"; gene_name "uc010xqn.1"; oId "uc010xqn.1"; nearest_ref "uc010xqn.1"; class_code "="; tss_id "TSS46094"; p_id "P45895";
chr19	hg19_knownGene	exon	19215722	19215747	.	+	.	gene_id "XLOC_050694"; transcript_id "5_00137932"; exon_number "3"; gene_name "uc010xqn.1"; oId "uc010xqn.1"; nearest_ref "uc010xqn.1"; class_code "="; tss_id "TSS46094"; p_id "P45895";
chr19	hg19_knownGene	exon	19216370	19216536	.	+	.	gene_id "XLOC_050694"; transcript_id "5_00137932"; exon_number "4"; gene_name "uc010xqn.1"; oId "uc010xqn.1"; nearest_ref "uc010xqn.1"; class_code "="; tss_id "TSS46094"; p_id "P45895";
chr19	hg19_knownGene	exon	19217078	19217743	.	+	.	gene_id "XLOC_050694"; transcript_id "5_00137932"; exon_number "5"; gene_name "uc010xqn.1"; oId "uc010xqn.1"; nearest_ref "uc010xqn.1"; class_code "="; tss_id "TSS46094"; p_id "P45895";
chr19	Cufflinks	exon	19206752	19207014	.	+	.	gene_id "XLOC_050694"; transcript_id "5_00137933"; exon_number "1"; gene_name "uc002nlf.1"; oId "SC3.10202.3"; nearest_ref "uc002nlf.1"; class_code "c"; tss_id "TSS46094";
chr19	Cufflinks	exon	19212590	19212695	.	+	.	gene_id "XLOC_050694"; transcript_id "5_00137933"; exon_number "2"; gene_name "uc002nlf.1"; oId "SC3.10202.3"; nearest_ref "uc002nlf.1"; class_code "c"; tss_id "TSS46094";
chr19	Cufflinks	exon	19215722	19215747	.	+	.	gene_id "XLOC_050694"; transcript_id "5_00137933"; exon_number "3"; gene_name "uc002nlf.1"; oId "SC3.10202.3"; nearest_ref "uc002nlf.1"; class_code "c"; tss_id "TSS46094";
chr19	Cufflinks	exon	19216370	19216536	.	+	.	gene_id "XLOC_050694"; transcript_id "5_00137933"; exon_number "4"; gene_name "uc002nlf.1"; oId "SC3.10202.3"; nearest_ref "uc002nlf.1"; class_code "c"; tss_id "TSS46094";
chr19	Cufflinks	exon	19217078	19217194	.	+	.	gene_id "XLOC_050694"; transcript_id "5_00137933"; exon_number "5"; gene_name "uc002nlf.1"; oId "SC3.10202.3"; nearest_ref "uc002nlf.1"; class_code "c"; tss_id "TSS46094";
chr19	Cufflinks	exon	19218703	19218854	.	+	.	gene_id "XLOC_050694"; transcript_id "5_00137933"; exon_number "6"; gene_name "uc002nlf.1"; oId "SC3.10202.3"; nearest_ref "uc002nlf.1"; class_code "c"; tss_id "TSS46094";
chr19	Cufflinks	exon	19221378	19223697	.	+	.	gene_id "XLOC_050694"; transcript_id "5_00137933"; exon_number "7"; gene_name "uc002nlf.1"; oId "SC3.10202.3"; nearest_ref "uc002nlf.1"; class_code "c"; tss_id "TSS46094";
chr19	Cufflinks	exon	19218470	19218854	.	+	.	gene_id "XLOC_050694"; transcript_id "5_00137934"; exon_number "1"; gene_name "uc002nlf.1"; oId "SC3.10202.4"; nearest_ref "uc002nlf.1"; class_code "c"; tss_id "TSS46095";
chr19	Cufflinks	exon	19221378	19223697	.	+	.	gene_id "XLOC_050694"; transcript_id "5_00137934"; exon_number "2"; gene_name "uc002nlf.1"; oId "SC3.10202.4"; nearest_ref "uc002nlf.1"; class_code "c"; tss_id "TSS46095";
chr19	hg19_knownGene	exon	19303008	19303363	.	+	.	gene_id "XLOC_050695"; transcript_id "5_00137937"; exon_number "1"; gene_name "uc002nlu.2"; oId "uc002nlu.2"; nearest_ref "uc002nlu.2"; class_code "="; tss_id "TSS46096"; p_id "P45899";
chr19	hg19_knownGene	exon	19303769	19303909	.	+	.	gene_id "XLOC_050695"; transcript_id "5_00137937"; exon_number "2"; gene_name "uc002nlu.2"; oId "uc002nlu.2"; nearest_ref "uc002nlu.2"; class_code "="; tss_id "TSS46096"; p_id "P45899";
chr19	hg19_knownGene	exon	19304748	19304942	.	+	.	gene_id "XLOC_050695"; transcript_id "5_00137937"; exon_number "3"; gene_name "uc002nlu.2"; oId "uc002nlu.2"; nearest_ref "uc002nlu.2"; class_code "="; tss_id "TSS46096"; p_id "P45899";
chr19	hg19_knownGene	exon	19307772	19307855	.	+	.	gene_id "XLOC_050695"; transcript_id "5_00137937"; exon_number "4"; gene_name "uc002nlu.2"; oId "uc002nlu.2"; nearest_ref "uc002nlu.2"; class_code "="; tss_id "TSS46096"; p_id "P45899";
chr19	hg19_knownGene	exon	19308330	19308430	.	+	.	gene_id "XLOC_050695"; transcript_id "5_00137937"; exon_number "5"; gene_name "uc002nlu.2"; oId "uc002nlu.2"; nearest_ref "uc002nlu.2"; class_code "="; tss_id "TSS46096"; p_id "P45899";
chr19	hg19_knownGene	exon	19308916	19309041	.	+	.	gene_id "XLOC_050695"; transcript_id "5_00137937"; exon_number "6"; gene_name "uc002nlu.2"; oId "uc002nlu.2"; nearest_ref "uc002nlu.2"; class_code "="; tss_id "TSS46096"; p_id "P45899";
chr19	hg19_knownGene	exon	19309466	19309532	.	+	.	gene_id "XLOC_050695"; transcript_id "5_00137937"; exon_number "7"; gene_name "uc002nlu.2"; oId "uc002nlu.2"; nearest_ref "uc002nlu.2"; class_code "="; tss_id "TSS46096"; p_id "P45899";
chr19	hg19_knownGene	exon	19309963	19310043	.	+	.	gene_id "XLOC_050695"; transcript_id "5_00137937"; exon_number "8"; gene_name "uc002nlu.2"; oId "uc002nlu.2"; nearest_ref "uc002nlu.2"; class_code "="; tss_id "TSS46096"; p_id "P45899";
chr19	hg19_knownGene	exon	19312458	19312677	.	+	.	gene_id "XLOC_050695"; transcript_id "5_00137937"; exon_number "9"; gene_name "uc002nlu.2"; oId "uc002nlu.2"; nearest_ref "uc002nlu.2"; class_code "="; tss_id "TSS46096"; p_id "P45899";
chr19	hg19_knownGene	exon	19303008	19303363	.	+	.	gene_id "XLOC_050695"; transcript_id "5_00137936"; exon_number "1"; gene_name "uc002nlt.2"; oId "uc002nlt.2"; nearest_ref "uc002nlt.2"; class_code "="; tss_id "TSS46096"; p_id "P45898";
chr19	hg19_knownGene	exon	19303769	19303909	.	+	.	gene_id "XLOC_050695"; transcript_id "5_00137936"; exon_number "2"; gene_name "uc002nlt.2"; oId "uc002nlt.2"; nearest_ref "uc002nlt.2"; class_code "="; tss_id "TSS46096"; p_id "P45898";
chr19	hg19_knownGene	exon	19304748	19304942	.	+	.	gene_id "XLOC_050695"; transcript_id "5_00137936"; exon_number "3"; gene_name "uc002nlt.2"; oId "uc002nlt.2"; nearest_ref "uc002nlt.2"; class_code "="; tss_id "TSS46096"; p_id "P45898";
chr19	hg19_knownGene	exon	19307775	19307855	.	+	.	gene_id "XLOC_050695"; transcript_id "5_00137936"; exon_number "4"; gene_name "uc002nlt.2"; oId "uc002nlt.2"; nearest_ref "uc002nlt.2"; class_code "="; tss_id "TSS46096"; p_id "P45898";
chr19	hg19_knownGene	exon	19308330	19308430	.	+	.	gene_id "XLOC_050695"; transcript_id "5_00137936"; exon_number "5"; gene_name "uc002nlt.2"; oId "uc002nlt.2"; nearest_ref "uc002nlt.2"; class_code "="; tss_id "TSS46096"; p_id "P45898";
chr19	hg19_knownGene	exon	19308916	19309041	.	+	.	gene_id "XLOC_050695"; transcript_id "5_00137936"; exon_number "6"; gene_name "uc002nlt.2"; oId "uc002nlt.2"; nearest_ref "uc002nlt.2"; class_code "="; tss_id "TSS46096"; p_id "P45898";
chr19	hg19_knownGene	exon	19309466	19309532	.	+	.	gene_id "XLOC_050695"; transcript_id "5_00137936"; exon_number "7"; gene_name "uc002nlt.2"; oId "uc002nlt.2"; nearest_ref "uc002nlt.2"; class_code "="; tss_id "TSS46096"; p_id "P45898";
chr19	hg19_knownGene	exon	19309963	19310043	.	+	.	gene_id "XLOC_050695"; transcript_id "5_00137936"; exon_number "8"; gene_name "uc002nlt.2"; oId "uc002nlt.2"; nearest_ref "uc002nlt.2"; class_code "="; tss_id "TSS46096"; p_id "P45898";
chr19	hg19_knownGene	exon	19312458	19312677	.	+	.	gene_id "XLOC_050695"; transcript_id "5_00137936"; exon_number "9"; gene_name "uc002nlt.2"; oId "uc002nlt.2"; nearest_ref "uc002nlt.2"; class_code "="; tss_id "TSS46096"; p_id "P45898";
chr19	hg19_knownGene	exon	19303008	19303363	.	+	.	gene_id "XLOC_050695"; transcript_id "5_00137935"; exon_number "1"; gene_name "uc002nls.2"; oId "uc002nls.2"; nearest_ref "uc002nls.2"; class_code "="; tss_id "TSS46096"; p_id "P45897";
chr19	hg19_knownGene	exon	19303769	19303909	.	+	.	gene_id "XLOC_050695"; transcript_id "5_00137935"; exon_number "2"; gene_name "uc002nls.2"; oId "uc002nls.2"; nearest_ref "uc002nls.2"; class_code "="; tss_id "TSS46096"; p_id "P45897";
chr19	hg19_knownGene	exon	19304748	19304942	.	+	.	gene_id "XLOC_050695"; transcript_id "5_00137935"; exon_number "3"; gene_name "uc002nls.2"; oId "uc002nls.2"; nearest_ref "uc002nls.2"; class_code "="; tss_id "TSS46096"; p_id "P45897";
chr19	hg19_knownGene	exon	19307772	19307855	.	+	.	gene_id "XLOC_050695"; transcript_id "5_00137935"; exon_number "4"; gene_name "uc002nls.2"; oId "uc002nls.2"; nearest_ref "uc002nls.2"; class_code "="; tss_id "TSS46096"; p_id "P45897";
chr19	hg19_knownGene	exon	19307995	19308060	.	+	.	gene_id "XLOC_050695"; transcript_id "5_00137935"; exon_number "5"; gene_name "uc002nls.2"; oId "uc002nls.2"; nearest_ref "uc002nls.2"; class_code "="; tss_id "TSS46096"; p_id "P45897";
chr19	hg19_knownGene	exon	19308330	19308430	.	+	.	gene_id "XLOC_050695"; transcript_id "5_00137935"; exon_number "6"; gene_name "uc002nls.2"; oId "uc002nls.2"; nearest_ref "uc002nls.2"; class_code "="; tss_id "TSS46096"; p_id "P45897";
chr19	hg19_knownGene	exon	19308916	19309041	.	+	.	gene_id "XLOC_050695"; transcript_id "5_00137935"; exon_number "7"; gene_name "uc002nls.2"; oId "uc002nls.2"; nearest_ref "uc002nls.2"; class_code "="; tss_id "TSS46096"; p_id "P45897";
chr19	hg19_knownGene	exon	19309466	19309532	.	+	.	gene_id "XLOC_050695"; transcript_id "5_00137935"; exon_number "8"; gene_name "uc002nls.2"; oId "uc002nls.2"; nearest_ref "uc002nls.2"; class_code "="; tss_id "TSS46096"; p_id "P45897";
chr19	hg19_knownGene	exon	19309963	19310043	.	+	.	gene_id "XLOC_050695"; transcript_id "5_00137935"; exon_number "9"; gene_name "uc002nls.2"; oId "uc002nls.2"; nearest_ref "uc002nls.2"; class_code "="; tss_id "TSS46096"; p_id "P45897";
chr19	hg19_knownGene	exon	19312458	19312677	.	+	.	gene_id "XLOC_050695"; transcript_id "5_00137935"; exon_number "10"; gene_name "uc002nls.2"; oId "uc002nls.2"; nearest_ref "uc002nls.2"; class_code "="; tss_id "TSS46096"; p_id "P45897";
chr19	hg19_knownGene	exon	19303650	19303909	.	+	.	gene_id "XLOC_050695"; transcript_id "5_00137940"; exon_number "1"; gene_name "uc002nlw.2"; oId "uc002nlw.2"; nearest_ref "uc002nlw.2"; class_code "="; tss_id "TSS46097"; p_id "P45896";
chr19	hg19_knownGene	exon	19304748	19304942	.	+	.	gene_id "XLOC_050695"; transcript_id "5_00137940"; exon_number "2"; gene_name "uc002nlw.2"; oId "uc002nlw.2"; nearest_ref "uc002nlw.2"; class_code "="; tss_id "TSS46097"; p_id "P45896";
chr19	hg19_knownGene	exon	19307775	19307855	.	+	.	gene_id "XLOC_050695"; transcript_id "5_00137940"; exon_number "3"; gene_name "uc002nlw.2"; oId "uc002nlw.2"; nearest_ref "uc002nlw.2"; class_code "="; tss_id "TSS46097"; p_id "P45896";
chr19	hg19_knownGene	exon	19307995	19308060	.	+	.	gene_id "XLOC_050695"; transcript_id "5_00137940"; exon_number "4"; gene_name "uc002nlw.2"; oId "uc002nlw.2"; nearest_ref "uc002nlw.2"; class_code "="; tss_id "TSS46097"; p_id "P45896";
chr19	hg19_knownGene	exon	19308330	19308430	.	+	.	gene_id "XLOC_050695"; transcript_id "5_00137940"; exon_number "5"; gene_name "uc002nlw.2"; oId "uc002nlw.2"; nearest_ref "uc002nlw.2"; class_code "="; tss_id "TSS46097"; p_id "P45896";
chr19	hg19_knownGene	exon	19308916	19309041	.	+	.	gene_id "XLOC_050695"; transcript_id "5_00137940"; exon_number "6"; gene_name "uc002nlw.2"; oId "uc002nlw.2"; nearest_ref "uc002nlw.2"; class_code "="; tss_id "TSS46097"; p_id "P45896";
chr19	hg19_knownGene	exon	19309466	19309532	.	+	.	gene_id "XLOC_050695"; transcript_id "5_00137940"; exon_number "7"; gene_name "uc002nlw.2"; oId "uc002nlw.2"; nearest_ref "uc002nlw.2"; class_code "="; tss_id "TSS46097"; p_id "P45896";
chr19	hg19_knownGene	exon	19309963	19310043	.	+	.	gene_id "XLOC_050695"; transcript_id "5_00137940"; exon_number "8"; gene_name "uc002nlw.2"; oId "uc002nlw.2"; nearest_ref "uc002nlw.2"; class_code "="; tss_id "TSS46097"; p_id "P45896";
chr19	hg19_knownGene	exon	19312458	19312677	.	+	.	gene_id "XLOC_050695"; transcript_id "5_00137940"; exon_number "9"; gene_name "uc002nlw.2"; oId "uc002nlw.2"; nearest_ref "uc002nlw.2"; class_code "="; tss_id "TSS46097"; p_id "P45896";
chr19	hg19_knownGene	exon	19303650	19303909	.	+	.	gene_id "XLOC_050695"; transcript_id "5_00137939"; exon_number "1"; gene_name "uc002nlv.2"; oId "uc002nlv.2"; nearest_ref "uc002nlv.2"; class_code "="; tss_id "TSS46097"; p_id "P45897";
chr19	hg19_knownGene	exon	19304748	19304942	.	+	.	gene_id "XLOC_050695"; transcript_id "5_00137939"; exon_number "2"; gene_name "uc002nlv.2"; oId "uc002nlv.2"; nearest_ref "uc002nlv.2"; class_code "="; tss_id "TSS46097"; p_id "P45897";
chr19	hg19_knownGene	exon	19307772	19307855	.	+	.	gene_id "XLOC_050695"; transcript_id "5_00137939"; exon_number "3"; gene_name "uc002nlv.2"; oId "uc002nlv.2"; nearest_ref "uc002nlv.2"; class_code "="; tss_id "TSS46097"; p_id "P45897";
chr19	hg19_knownGene	exon	19307995	19308060	.	+	.	gene_id "XLOC_050695"; transcript_id "5_00137939"; exon_number "4"; gene_name "uc002nlv.2"; oId "uc002nlv.2"; nearest_ref "uc002nlv.2"; class_code "="; tss_id "TSS46097"; p_id "P45897";
chr19	hg19_knownGene	exon	19308330	19308430	.	+	.	gene_id "XLOC_050695"; transcript_id "5_00137939"; exon_number "5"; gene_name "uc002nlv.2"; oId "uc002nlv.2"; nearest_ref "uc002nlv.2"; class_code "="; tss_id "TSS46097"; p_id "P45897";
chr19	hg19_knownGene	exon	19308916	19309041	.	+	.	gene_id "XLOC_050695"; transcript_id "5_00137939"; exon_number "6"; gene_name "uc002nlv.2"; oId "uc002nlv.2"; nearest_ref "uc002nlv.2"; class_code "="; tss_id "TSS46097"; p_id "P45897";
chr19	hg19_knownGene	exon	19309466	19309532	.	+	.	gene_id "XLOC_050695"; transcript_id "5_00137939"; exon_number "7"; gene_name "uc002nlv.2"; oId "uc002nlv.2"; nearest_ref "uc002nlv.2"; class_code "="; tss_id "TSS46097"; p_id "P45897";
chr19	hg19_knownGene	exon	19309963	19310043	.	+	.	gene_id "XLOC_050695"; transcript_id "5_00137939"; exon_number "8"; gene_name "uc002nlv.2"; oId "uc002nlv.2"; nearest_ref "uc002nlv.2"; class_code "="; tss_id "TSS46097"; p_id "P45897";
chr19	hg19_knownGene	exon	19312458	19312677	.	+	.	gene_id "XLOC_050695"; transcript_id "5_00137939"; exon_number "9"; gene_name "uc002nlv.2"; oId "uc002nlv.2"; nearest_ref "uc002nlv.2"; class_code "="; tss_id "TSS46097"; p_id "P45897";
chr19	Cufflinks	exon	19303650	19303909	.	+	.	gene_id "XLOC_050695"; transcript_id "5_00137938"; exon_number "1"; gene_name "uc002nlu.2"; oId "SC3.10227.4"; nearest_ref "uc002nlu.2"; class_code "c"; tss_id "TSS46097";
chr19	Cufflinks	exon	19304748	19304942	.	+	.	gene_id "XLOC_050695"; transcript_id "5_00137938"; exon_number "2"; gene_name "uc002nlu.2"; oId "SC3.10227.4"; nearest_ref "uc002nlu.2"; class_code "c"; tss_id "TSS46097";
chr19	Cufflinks	exon	19307772	19307855	.	+	.	gene_id "XLOC_050695"; transcript_id "5_00137938"; exon_number "3"; gene_name "uc002nlu.2"; oId "SC3.10227.4"; nearest_ref "uc002nlu.2"; class_code "c"; tss_id "TSS46097";
chr19	Cufflinks	exon	19308330	19308430	.	+	.	gene_id "XLOC_050695"; transcript_id "5_00137938"; exon_number "4"; gene_name "uc002nlu.2"; oId "SC3.10227.4"; nearest_ref "uc002nlu.2"; class_code "c"; tss_id "TSS46097";
chr19	Cufflinks	exon	19308916	19309041	.	+	.	gene_id "XLOC_050695"; transcript_id "5_00137938"; exon_number "5"; gene_name "uc002nlu.2"; oId "SC3.10227.4"; nearest_ref "uc002nlu.2"; class_code "c"; tss_id "TSS46097";
chr19	Cufflinks	exon	19309466	19309532	.	+	.	gene_id "XLOC_050695"; transcript_id "5_00137938"; exon_number "6"; gene_name "uc002nlu.2"; oId "SC3.10227.4"; nearest_ref "uc002nlu.2"; class_code "c"; tss_id "TSS46097";
chr19	Cufflinks	exon	19309963	19310043	.	+	.	gene_id "XLOC_050695"; transcript_id "5_00137938"; exon_number "7"; gene_name "uc002nlu.2"; oId "SC3.10227.4"; nearest_ref "uc002nlu.2"; class_code "c"; tss_id "TSS46097";
chr19	Cufflinks	exon	19312458	19312677	.	+	.	gene_id "XLOC_050695"; transcript_id "5_00137938"; exon_number "8"; gene_name "uc002nlu.2"; oId "SC3.10227.4"; nearest_ref "uc002nlu.2"; class_code "c"; tss_id "TSS46097";
chr19	Cufflinks	exon	19308123	19308145	.	+	.	gene_id "XLOC_050695"; transcript_id "5_00142506"; exon_number "1"; gene_name "uc002nlw.2"; oId "SC4.15692.6"; nearest_ref "uc002nlw.2"; class_code "j"; tss_id "TSS46098";
chr19	Cufflinks	exon	19308330	19308430	.	+	.	gene_id "XLOC_050695"; transcript_id "5_00142506"; exon_number "2"; gene_name "uc002nlw.2"; oId "SC4.15692.6"; nearest_ref "uc002nlw.2"; class_code "j"; tss_id "TSS46098";
chr19	Cufflinks	exon	19308916	19309041	.	+	.	gene_id "XLOC_050695"; transcript_id "5_00142506"; exon_number "3"; gene_name "uc002nlw.2"; oId "SC4.15692.6"; nearest_ref "uc002nlw.2"; class_code "j"; tss_id "TSS46098";
chr19	Cufflinks	exon	19309466	19309532	.	+	.	gene_id "XLOC_050695"; transcript_id "5_00142506"; exon_number "4"; gene_name "uc002nlw.2"; oId "SC4.15692.6"; nearest_ref "uc002nlw.2"; class_code "j"; tss_id "TSS46098";
chr19	Cufflinks	exon	19309963	19310043	.	+	.	gene_id "XLOC_050695"; transcript_id "5_00142506"; exon_number "5"; gene_name "uc002nlw.2"; oId "SC4.15692.6"; nearest_ref "uc002nlw.2"; class_code "j"; tss_id "TSS46098";
chr19	Cufflinks	exon	19312458	19312494	.	+	.	gene_id "XLOC_050695"; transcript_id "5_00142506"; exon_number "6"; gene_name "uc002nlw.2"; oId "SC4.15692.6"; nearest_ref "uc002nlw.2"; class_code "j"; tss_id "TSS46098";
chr19	hg19_knownGene	exon	19322782	19322873	.	+	.	gene_id "XLOC_050696"; transcript_id "5_00137941"; exon_number "1"; gene_name "uc002nlz.2"; oId "uc002nlz.2"; nearest_ref "uc002nlz.2"; class_code "="; tss_id "TSS46099"; p_id "P45900";
chr19	hg19_knownGene	exon	19327756	19327835	.	+	.	gene_id "XLOC_050696"; transcript_id "5_00137941"; exon_number "2"; gene_name "uc002nlz.2"; oId "uc002nlz.2"; nearest_ref "uc002nlz.2"; class_code "="; tss_id "TSS46099"; p_id "P45900";
chr19	hg19_knownGene	exon	19329724	19330125	.	+	.	gene_id "XLOC_050696"; transcript_id "5_00137941"; exon_number "3"; gene_name "uc002nlz.2"; oId "uc002nlz.2"; nearest_ref "uc002nlz.2"; class_code "="; tss_id "TSS46099"; p_id "P45900";
chr19	hg19_knownGene	exon	19334830	19335004	.	+	.	gene_id "XLOC_050696"; transcript_id "5_00137941"; exon_number "4"; gene_name "uc002nlz.2"; oId "uc002nlz.2"; nearest_ref "uc002nlz.2"; class_code "="; tss_id "TSS46099"; p_id "P45900";
chr19	hg19_knownGene	exon	19335115	19335242	.	+	.	gene_id "XLOC_050696"; transcript_id "5_00137941"; exon_number "5"; gene_name "uc002nlz.2"; oId "uc002nlz.2"; nearest_ref "uc002nlz.2"; class_code "="; tss_id "TSS46099"; p_id "P45900";
chr19	hg19_knownGene	exon	19335786	19336079	.	+	.	gene_id "XLOC_050696"; transcript_id "5_00137941"; exon_number "6"; gene_name "uc002nlz.2"; oId "uc002nlz.2"; nearest_ref "uc002nlz.2"; class_code "="; tss_id "TSS46099"; p_id "P45900";
chr19	hg19_knownGene	exon	19337295	19337882	.	+	.	gene_id "XLOC_050696"; transcript_id "5_00137941"; exon_number "7"; gene_name "uc002nlz.2"; oId "uc002nlz.2"; nearest_ref "uc002nlz.2"; class_code "="; tss_id "TSS46099"; p_id "P45900";
chr19	hg19_knownGene	exon	19338090	19339448	.	+	.	gene_id "XLOC_050696"; transcript_id "5_00137941"; exon_number "8"; gene_name "uc002nlz.2"; oId "uc002nlz.2"; nearest_ref "uc002nlz.2"; class_code "="; tss_id "TSS46099"; p_id "P45900";
chr19	hg19_knownGene	exon	19344598	19344714	.	+	.	gene_id "XLOC_050696"; transcript_id "5_00137941"; exon_number "9"; gene_name "uc002nlz.2"; oId "uc002nlz.2"; nearest_ref "uc002nlz.2"; class_code "="; tss_id "TSS46099"; p_id "P45900";
chr19	hg19_knownGene	exon	19345792	19345905	.	+	.	gene_id "XLOC_050696"; transcript_id "5_00137941"; exon_number "10"; gene_name "uc002nlz.2"; oId "uc002nlz.2"; nearest_ref "uc002nlz.2"; class_code "="; tss_id "TSS46099"; p_id "P45900";
chr19	hg19_knownGene	exon	19349062	19349220	.	+	.	gene_id "XLOC_050696"; transcript_id "5_00137941"; exon_number "11"; gene_name "uc002nlz.2"; oId "uc002nlz.2"; nearest_ref "uc002nlz.2"; class_code "="; tss_id "TSS46099"; p_id "P45900";
chr19	hg19_knownGene	exon	19351412	19351494	.	+	.	gene_id "XLOC_050696"; transcript_id "5_00137941"; exon_number "12"; gene_name "uc002nlz.2"; oId "uc002nlz.2"; nearest_ref "uc002nlz.2"; class_code "="; tss_id "TSS46099"; p_id "P45900";
chr19	hg19_knownGene	exon	19356122	19356266	.	+	.	gene_id "XLOC_050696"; transcript_id "5_00137941"; exon_number "13"; gene_name "uc002nlz.2"; oId "uc002nlz.2"; nearest_ref "uc002nlz.2"; class_code "="; tss_id "TSS46099"; p_id "P45900";
chr19	hg19_knownGene	exon	19359509	19359691	.	+	.	gene_id "XLOC_050696"; transcript_id "5_00137941"; exon_number "14"; gene_name "uc002nlz.2"; oId "uc002nlz.2"; nearest_ref "uc002nlz.2"; class_code "="; tss_id "TSS46099"; p_id "P45900";
chr19	hg19_knownGene	exon	19360575	19363060	.	+	.	gene_id "XLOC_050696"; transcript_id "5_00137941"; exon_number "15"; gene_name "uc002nlz.2"; oId "uc002nlz.2"; nearest_ref "uc002nlz.2"; class_code "="; tss_id "TSS46099"; p_id "P45900";
chr19	hg19_knownGene	exon	19337295	19337882	.	+	.	gene_id "XLOC_050696"; transcript_id "5_00137942"; exon_number "1"; gene_name "uc010ecc.1"; oId "uc010ecc.1"; nearest_ref "uc010ecc.1"; class_code "="; tss_id "TSS46100"; p_id "P45902";
chr19	hg19_knownGene	exon	19338090	19339448	.	+	.	gene_id "XLOC_050696"; transcript_id "5_00137942"; exon_number "2"; gene_name "uc010ecc.1"; oId "uc010ecc.1"; nearest_ref "uc010ecc.1"; class_code "="; tss_id "TSS46100"; p_id "P45902";
chr19	hg19_knownGene	exon	19344598	19344714	.	+	.	gene_id "XLOC_050696"; transcript_id "5_00137942"; exon_number "3"; gene_name "uc010ecc.1"; oId "uc010ecc.1"; nearest_ref "uc010ecc.1"; class_code "="; tss_id "TSS46100"; p_id "P45902";
chr19	hg19_knownGene	exon	19345792	19345905	.	+	.	gene_id "XLOC_050696"; transcript_id "5_00137942"; exon_number "4"; gene_name "uc010ecc.1"; oId "uc010ecc.1"; nearest_ref "uc010ecc.1"; class_code "="; tss_id "TSS46100"; p_id "P45902";
chr19	hg19_knownGene	exon	19349062	19349601	.	+	.	gene_id "XLOC_050696"; transcript_id "5_00137942"; exon_number "5"; gene_name "uc010ecc.1"; oId "uc010ecc.1"; nearest_ref "uc010ecc.1"; class_code "="; tss_id "TSS46100"; p_id "P45902";
chr19	hg19_knownGene	exon	19350868	19351494	.	+	.	gene_id "XLOC_050696"; transcript_id "5_00137943"; exon_number "1"; gene_name "uc002nma.2"; oId "uc002nma.2"; nearest_ref "uc002nma.2"; class_code "="; tss_id "TSS46101"; p_id "P45901";
chr19	hg19_knownGene	exon	19359509	19359691	.	+	.	gene_id "XLOC_050696"; transcript_id "5_00137943"; exon_number "2"; gene_name "uc002nma.2"; oId "uc002nma.2"; nearest_ref "uc002nma.2"; class_code "="; tss_id "TSS46101"; p_id "P45901";
chr19	hg19_knownGene	exon	19360575	19363060	.	+	.	gene_id "XLOC_050696"; transcript_id "5_00137943"; exon_number "3"; gene_name "uc002nma.2"; oId "uc002nma.2"; nearest_ref "uc002nma.2"; class_code "="; tss_id "TSS46101"; p_id "P45901";
chr19	Cufflinks	exon	19431630	19431944	.	+	.	gene_id "XLOC_050697"; transcript_id "5_00144683"; exon_number "1"; gene_name "uc010ece.2"; oId "upf1_r4.18642.2"; nearest_ref "uc010ece.2"; class_code "j"; tss_id "TSS46102";
chr19	Cufflinks	exon	19446527	19446544	.	+	.	gene_id "XLOC_050697"; transcript_id "5_00144683"; exon_number "2"; gene_name "uc010ece.2"; oId "upf1_r4.18642.2"; nearest_ref "uc010ece.2"; class_code "j"; tss_id "TSS46102";
chr19	Cufflinks	exon	19446931	19446996	.	+	.	gene_id "XLOC_050697"; transcript_id "5_00144683"; exon_number "3"; gene_name "uc010ece.2"; oId "upf1_r4.18642.2"; nearest_ref "uc010ece.2"; class_code "j"; tss_id "TSS46102";
chr19	Cufflinks	exon	19447979	19448074	.	+	.	gene_id "XLOC_050697"; transcript_id "5_00144683"; exon_number "4"; gene_name "uc010ece.2"; oId "upf1_r4.18642.2"; nearest_ref "uc010ece.2"; class_code "j"; tss_id "TSS46102";
chr19	Cufflinks	exon	19449654	19449748	.	+	.	gene_id "XLOC_050697"; transcript_id "5_00144683"; exon_number "5"; gene_name "uc010ece.2"; oId "upf1_r4.18642.2"; nearest_ref "uc010ece.2"; class_code "j"; tss_id "TSS46102";
chr19	Cufflinks	exon	19451655	19451682	.	+	.	gene_id "XLOC_050697"; transcript_id "5_00144683"; exon_number "6"; gene_name "uc010ece.2"; oId "upf1_r4.18642.2"; nearest_ref "uc010ece.2"; class_code "j"; tss_id "TSS46102";
chr19	Cufflinks	exon	19452061	19452216	.	+	.	gene_id "XLOC_050697"; transcript_id "5_00144683"; exon_number "7"; gene_name "uc010ece.2"; oId "upf1_r4.18642.2"; nearest_ref "uc010ece.2"; class_code "j"; tss_id "TSS46102";
chr19	Cufflinks	exon	19453344	19453490	.	+	.	gene_id "XLOC_050697"; transcript_id "5_00144683"; exon_number "8"; gene_name "uc010ece.2"; oId "upf1_r4.18642.2"; nearest_ref "uc010ece.2"; class_code "j"; tss_id "TSS46102";
chr19	Cufflinks	exon	19453585	19453675	.	+	.	gene_id "XLOC_050697"; transcript_id "5_00144683"; exon_number "9"; gene_name "uc010ece.2"; oId "upf1_r4.18642.2"; nearest_ref "uc010ece.2"; class_code "j"; tss_id "TSS46102";
chr19	Cufflinks	exon	19454646	19454749	.	+	.	gene_id "XLOC_050697"; transcript_id "5_00144683"; exon_number "10"; gene_name "uc010ece.2"; oId "upf1_r4.18642.2"; nearest_ref "uc010ece.2"; class_code "j"; tss_id "TSS46102";
chr19	Cufflinks	exon	19455658	19455735	.	+	.	gene_id "XLOC_050697"; transcript_id "5_00144683"; exon_number "11"; gene_name "uc010ece.2"; oId "upf1_r4.18642.2"; nearest_ref "uc010ece.2"; class_code "j"; tss_id "TSS46102";
chr19	Cufflinks	exon	19456113	19456178	.	+	.	gene_id "XLOC_050697"; transcript_id "5_00144683"; exon_number "12"; gene_name "uc010ece.2"; oId "upf1_r4.18642.2"; nearest_ref "uc010ece.2"; class_code "j"; tss_id "TSS46102";
chr19	Cufflinks	exon	19458089	19458172	.	+	.	gene_id "XLOC_050697"; transcript_id "5_00144683"; exon_number "13"; gene_name "uc010ece.2"; oId "upf1_r4.18642.2"; nearest_ref "uc010ece.2"; class_code "j"; tss_id "TSS46102";
chr19	Cufflinks	exon	19459698	19459747	.	+	.	gene_id "XLOC_050697"; transcript_id "5_00144683"; exon_number "14"; gene_name "uc010ece.2"; oId "upf1_r4.18642.2"; nearest_ref "uc010ece.2"; class_code "j"; tss_id "TSS46102";
chr19	Cufflinks	exon	19459964	19460041	.	+	.	gene_id "XLOC_050697"; transcript_id "5_00144683"; exon_number "15"; gene_name "uc010ece.2"; oId "upf1_r4.18642.2"; nearest_ref "uc010ece.2"; class_code "j"; tss_id "TSS46102";
chr19	Cufflinks	exon	19460134	19460245	.	+	.	gene_id "XLOC_050697"; transcript_id "5_00144683"; exon_number "16"; gene_name "uc010ece.2"; oId "upf1_r4.18642.2"; nearest_ref "uc010ece.2"; class_code "j"; tss_id "TSS46102";
chr19	Cufflinks	exon	19465164	19465254	.	+	.	gene_id "XLOC_050697"; transcript_id "5_00144683"; exon_number "17"; gene_name "uc010ece.2"; oId "upf1_r4.18642.2"; nearest_ref "uc010ece.2"; class_code "j"; tss_id "TSS46102";
chr19	Cufflinks	exon	19466073	19466200	.	+	.	gene_id "XLOC_050697"; transcript_id "5_00144683"; exon_number "18"; gene_name "uc010ece.2"; oId "upf1_r4.18642.2"; nearest_ref "uc010ece.2"; class_code "j"; tss_id "TSS46102";
chr19	Cufflinks	exon	19466517	19469562	.	+	.	gene_id "XLOC_050697"; transcript_id "5_00144683"; exon_number "19"; gene_name "uc010ece.2"; oId "upf1_r4.18642.2"; nearest_ref "uc010ece.2"; class_code "j"; tss_id "TSS46102";
chr19	Cufflinks	exon	19431630	19431944	.	+	.	gene_id "XLOC_050697"; transcript_id "5_00144684"; exon_number "1"; gene_name "uc010ece.2"; oId "upf1_r4.18642.3"; nearest_ref "uc010ece.2"; class_code "j"; tss_id "TSS46102";
chr19	Cufflinks	exon	19446527	19446544	.	+	.	gene_id "XLOC_050697"; transcript_id "5_00144684"; exon_number "2"; gene_name "uc010ece.2"; oId "upf1_r4.18642.3"; nearest_ref "uc010ece.2"; class_code "j"; tss_id "TSS46102";
chr19	Cufflinks	exon	19446931	19446996	.	+	.	gene_id "XLOC_050697"; transcript_id "5_00144684"; exon_number "3"; gene_name "uc010ece.2"; oId "upf1_r4.18642.3"; nearest_ref "uc010ece.2"; class_code "j"; tss_id "TSS46102";
chr19	Cufflinks	exon	19447979	19448074	.	+	.	gene_id "XLOC_050697"; transcript_id "5_00144684"; exon_number "4"; gene_name "uc010ece.2"; oId "upf1_r4.18642.3"; nearest_ref "uc010ece.2"; class_code "j"; tss_id "TSS46102";
chr19	Cufflinks	exon	19449654	19449748	.	+	.	gene_id "XLOC_050697"; transcript_id "5_00144684"; exon_number "5"; gene_name "uc010ece.2"; oId "upf1_r4.18642.3"; nearest_ref "uc010ece.2"; class_code "j"; tss_id "TSS46102";
chr19	Cufflinks	exon	19451655	19451682	.	+	.	gene_id "XLOC_050697"; transcript_id "5_00144684"; exon_number "6"; gene_name "uc010ece.2"; oId "upf1_r4.18642.3"; nearest_ref "uc010ece.2"; class_code "j"; tss_id "TSS46102";
chr19	Cufflinks	exon	19452061	19452216	.	+	.	gene_id "XLOC_050697"; transcript_id "5_00144684"; exon_number "7"; gene_name "uc010ece.2"; oId "upf1_r4.18642.3"; nearest_ref "uc010ece.2"; class_code "j"; tss_id "TSS46102";
chr19	Cufflinks	exon	19453344	19453490	.	+	.	gene_id "XLOC_050697"; transcript_id "5_00144684"; exon_number "8"; gene_name "uc010ece.2"; oId "upf1_r4.18642.3"; nearest_ref "uc010ece.2"; class_code "j"; tss_id "TSS46102";
chr19	Cufflinks	exon	19453585	19453675	.	+	.	gene_id "XLOC_050697"; transcript_id "5_00144684"; exon_number "9"; gene_name "uc010ece.2"; oId "upf1_r4.18642.3"; nearest_ref "uc010ece.2"; class_code "j"; tss_id "TSS46102";
chr19	Cufflinks	exon	19454646	19454749	.	+	.	gene_id "XLOC_050697"; transcript_id "5_00144684"; exon_number "10"; gene_name "uc010ece.2"; oId "upf1_r4.18642.3"; nearest_ref "uc010ece.2"; class_code "j"; tss_id "TSS46102";
chr19	Cufflinks	exon	19455658	19455735	.	+	.	gene_id "XLOC_050697"; transcript_id "5_00144684"; exon_number "11"; gene_name "uc010ece.2"; oId "upf1_r4.18642.3"; nearest_ref "uc010ece.2"; class_code "j"; tss_id "TSS46102";
chr19	Cufflinks	exon	19456113	19456178	.	+	.	gene_id "XLOC_050697"; transcript_id "5_00144684"; exon_number "12"; gene_name "uc010ece.2"; oId "upf1_r4.18642.3"; nearest_ref "uc010ece.2"; class_code "j"; tss_id "TSS46102";
chr19	Cufflinks	exon	19458089	19458179	.	+	.	gene_id "XLOC_050697"; transcript_id "5_00144684"; exon_number "13"; gene_name "uc010ece.2"; oId "upf1_r4.18642.3"; nearest_ref "uc010ece.2"; class_code "j"; tss_id "TSS46102";
chr19	Cufflinks	exon	19459698	19459747	.	+	.	gene_id "XLOC_050697"; transcript_id "5_00144684"; exon_number "14"; gene_name "uc010ece.2"; oId "upf1_r4.18642.3"; nearest_ref "uc010ece.2"; class_code "j"; tss_id "TSS46102";
chr19	Cufflinks	exon	19459964	19460041	.	+	.	gene_id "XLOC_050697"; transcript_id "5_00144684"; exon_number "15"; gene_name "uc010ece.2"; oId "upf1_r4.18642.3"; nearest_ref "uc010ece.2"; class_code "j"; tss_id "TSS46102";
chr19	Cufflinks	exon	19460134	19460245	.	+	.	gene_id "XLOC_050697"; transcript_id "5_00144684"; exon_number "16"; gene_name "uc010ece.2"; oId "upf1_r4.18642.3"; nearest_ref "uc010ece.2"; class_code "j"; tss_id "TSS46102";
chr19	Cufflinks	exon	19465164	19465254	.	+	.	gene_id "XLOC_050697"; transcript_id "5_00144684"; exon_number "17"; gene_name "uc010ece.2"; oId "upf1_r4.18642.3"; nearest_ref "uc010ece.2"; class_code "j"; tss_id "TSS46102";
chr19	Cufflinks	exon	19466073	19466200	.	+	.	gene_id "XLOC_050697"; transcript_id "5_00144684"; exon_number "18"; gene_name "uc010ece.2"; oId "upf1_r4.18642.3"; nearest_ref "uc010ece.2"; class_code "j"; tss_id "TSS46102";
chr19	Cufflinks	exon	19466517	19469562	.	+	.	gene_id "XLOC_050697"; transcript_id "5_00144684"; exon_number "19"; gene_name "uc010ece.2"; oId "upf1_r4.18642.3"; nearest_ref "uc010ece.2"; class_code "j"; tss_id "TSS46102";
chr19	hg19_knownGene	exon	19431630	19431944	.	+	.	gene_id "XLOC_050697"; transcript_id "5_00137944"; exon_number "1"; gene_name "uc002nmk.3"; oId "uc002nmk.3"; nearest_ref "uc002nmk.3"; class_code "="; tss_id "TSS46102"; p_id "P45903";
chr19	hg19_knownGene	exon	19446527	19446544	.	+	.	gene_id "XLOC_050697"; transcript_id "5_00137944"; exon_number "2"; gene_name "uc002nmk.3"; oId "uc002nmk.3"; nearest_ref "uc002nmk.3"; class_code "="; tss_id "TSS46102"; p_id "P45903";
chr19	hg19_knownGene	exon	19446931	19446996	.	+	.	gene_id "XLOC_050697"; transcript_id "5_00137944"; exon_number "3"; gene_name "uc002nmk.3"; oId "uc002nmk.3"; nearest_ref "uc002nmk.3"; class_code "="; tss_id "TSS46102"; p_id "P45903";
chr19	hg19_knownGene	exon	19447979	19448074	.	+	.	gene_id "XLOC_050697"; transcript_id "5_00137944"; exon_number "4"; gene_name "uc002nmk.3"; oId "uc002nmk.3"; nearest_ref "uc002nmk.3"; class_code "="; tss_id "TSS46102"; p_id "P45903";
chr19	hg19_knownGene	exon	19449654	19449748	.	+	.	gene_id "XLOC_050697"; transcript_id "5_00137944"; exon_number "5"; gene_name "uc002nmk.3"; oId "uc002nmk.3"; nearest_ref "uc002nmk.3"; class_code "="; tss_id "TSS46102"; p_id "P45903";
chr19	hg19_knownGene	exon	19451655	19451682	.	+	.	gene_id "XLOC_050697"; transcript_id "5_00137944"; exon_number "6"; gene_name "uc002nmk.3"; oId "uc002nmk.3"; nearest_ref "uc002nmk.3"; class_code "="; tss_id "TSS46102"; p_id "P45903";
chr19	hg19_knownGene	exon	19452061	19452216	.	+	.	gene_id "XLOC_050697"; transcript_id "5_00137944"; exon_number "7"; gene_name "uc002nmk.3"; oId "uc002nmk.3"; nearest_ref "uc002nmk.3"; class_code "="; tss_id "TSS46102"; p_id "P45903";
chr19	hg19_knownGene	exon	19453344	19453490	.	+	.	gene_id "XLOC_050697"; transcript_id "5_00137944"; exon_number "8"; gene_name "uc002nmk.3"; oId "uc002nmk.3"; nearest_ref "uc002nmk.3"; class_code "="; tss_id "TSS46102"; p_id "P45903";
chr19	hg19_knownGene	exon	19453585	19453675	.	+	.	gene_id "XLOC_050697"; transcript_id "5_00137944"; exon_number "9"; gene_name "uc002nmk.3"; oId "uc002nmk.3"; nearest_ref "uc002nmk.3"; class_code "="; tss_id "TSS46102"; p_id "P45903";
chr19	hg19_knownGene	exon	19454646	19454749	.	+	.	gene_id "XLOC_050697"; transcript_id "5_00137944"; exon_number "10"; gene_name "uc002nmk.3"; oId "uc002nmk.3"; nearest_ref "uc002nmk.3"; class_code "="; tss_id "TSS46102"; p_id "P45903";
chr19	hg19_knownGene	exon	19455658	19455735	.	+	.	gene_id "XLOC_050697"; transcript_id "5_00137944"; exon_number "11"; gene_name "uc002nmk.3"; oId "uc002nmk.3"; nearest_ref "uc002nmk.3"; class_code "="; tss_id "TSS46102"; p_id "P45903";
chr19	hg19_knownGene	exon	19456113	19456178	.	+	.	gene_id "XLOC_050697"; transcript_id "5_00137944"; exon_number "12"; gene_name "uc002nmk.3"; oId "uc002nmk.3"; nearest_ref "uc002nmk.3"; class_code "="; tss_id "TSS46102"; p_id "P45903";
chr19	hg19_knownGene	exon	19458089	19458175	.	+	.	gene_id "XLOC_050697"; transcript_id "5_00137944"; exon_number "13"; gene_name "uc002nmk.3"; oId "uc002nmk.3"; nearest_ref "uc002nmk.3"; class_code "="; tss_id "TSS46102"; p_id "P45903";
chr19	hg19_knownGene	exon	19459698	19459747	.	+	.	gene_id "XLOC_050697"; transcript_id "5_00137944"; exon_number "14"; gene_name "uc002nmk.3"; oId "uc002nmk.3"; nearest_ref "uc002nmk.3"; class_code "="; tss_id "TSS46102"; p_id "P45903";
chr19	hg19_knownGene	exon	19459964	19460041	.	+	.	gene_id "XLOC_050697"; transcript_id "5_00137944"; exon_number "15"; gene_name "uc002nmk.3"; oId "uc002nmk.3"; nearest_ref "uc002nmk.3"; class_code "="; tss_id "TSS46102"; p_id "P45903";
chr19	hg19_knownGene	exon	19460134	19460245	.	+	.	gene_id "XLOC_050697"; transcript_id "5_00137944"; exon_number "16"; gene_name "uc002nmk.3"; oId "uc002nmk.3"; nearest_ref "uc002nmk.3"; class_code "="; tss_id "TSS46102"; p_id "P45903";
chr19	hg19_knownGene	exon	19465164	19465254	.	+	.	gene_id "XLOC_050697"; transcript_id "5_00137944"; exon_number "17"; gene_name "uc002nmk.3"; oId "uc002nmk.3"; nearest_ref "uc002nmk.3"; class_code "="; tss_id "TSS46102"; p_id "P45903";
chr19	hg19_knownGene	exon	19466073	19466200	.	+	.	gene_id "XLOC_050697"; transcript_id "5_00137944"; exon_number "18"; gene_name "uc002nmk.3"; oId "uc002nmk.3"; nearest_ref "uc002nmk.3"; class_code "="; tss_id "TSS46102"; p_id "P45903";
chr19	hg19_knownGene	exon	19466517	19469562	.	+	.	gene_id "XLOC_050697"; transcript_id "5_00137944"; exon_number "19"; gene_name "uc002nmk.3"; oId "uc002nmk.3"; nearest_ref "uc002nmk.3"; class_code "="; tss_id "TSS46102"; p_id "P45903";
chr19	hg19_knownGene	exon	19455061	19456178	.	+	.	gene_id "XLOC_050697"; transcript_id "5_00137945"; exon_number "1"; gene_name "uc002nml.3"; oId "uc002nml.3"; nearest_ref "uc002nml.3"; class_code "="; tss_id "TSS46103"; p_id "P45905";
chr19	hg19_knownGene	exon	19458089	19458172	.	+	.	gene_id "XLOC_050697"; transcript_id "5_00137945"; exon_number "2"; gene_name "uc002nml.3"; oId "uc002nml.3"; nearest_ref "uc002nml.3"; class_code "="; tss_id "TSS46103"; p_id "P45905";
chr19	hg19_knownGene	exon	19459698	19459747	.	+	.	gene_id "XLOC_050697"; transcript_id "5_00137945"; exon_number "3"; gene_name "uc002nml.3"; oId "uc002nml.3"; nearest_ref "uc002nml.3"; class_code "="; tss_id "TSS46103"; p_id "P45905";
chr19	hg19_knownGene	exon	19459964	19460041	.	+	.	gene_id "XLOC_050697"; transcript_id "5_00137945"; exon_number "4"; gene_name "uc002nml.3"; oId "uc002nml.3"; nearest_ref "uc002nml.3"; class_code "="; tss_id "TSS46103"; p_id "P45905";
chr19	hg19_knownGene	exon	19460134	19460245	.	+	.	gene_id "XLOC_050697"; transcript_id "5_00137945"; exon_number "5"; gene_name "uc002nml.3"; oId "uc002nml.3"; nearest_ref "uc002nml.3"; class_code "="; tss_id "TSS46103"; p_id "P45905";
chr19	hg19_knownGene	exon	19465164	19465254	.	+	.	gene_id "XLOC_050697"; transcript_id "5_00137945"; exon_number "6"; gene_name "uc002nml.3"; oId "uc002nml.3"; nearest_ref "uc002nml.3"; class_code "="; tss_id "TSS46103"; p_id "P45905";
chr19	hg19_knownGene	exon	19466073	19466200	.	+	.	gene_id "XLOC_050697"; transcript_id "5_00137945"; exon_number "7"; gene_name "uc002nml.3"; oId "uc002nml.3"; nearest_ref "uc002nml.3"; class_code "="; tss_id "TSS46103"; p_id "P45905";
chr19	hg19_knownGene	exon	19466517	19469562	.	+	.	gene_id "XLOC_050697"; transcript_id "5_00137945"; exon_number "8"; gene_name "uc002nml.3"; oId "uc002nml.3"; nearest_ref "uc002nml.3"; class_code "="; tss_id "TSS46103"; p_id "P45905";
chr19	hg19_knownGene	exon	19458459	19459747	.	+	.	gene_id "XLOC_050697"; transcript_id "5_00137946"; exon_number "1"; gene_name "uc010ece.2"; oId "uc010ece.2"; nearest_ref "uc010ece.2"; class_code "="; tss_id "TSS46104"; p_id "P45904";
chr19	hg19_knownGene	exon	19459964	19460041	.	+	.	gene_id "XLOC_050697"; transcript_id "5_00137946"; exon_number "2"; gene_name "uc010ece.2"; oId "uc010ece.2"; nearest_ref "uc010ece.2"; class_code "="; tss_id "TSS46104"; p_id "P45904";
```
