## Supplemental Table 1 for "Polysome fractionation analysis reveals features important for human nonsense-mediated mRNA decay": combined_sc-upf.combinedF_oldHeLaPlus_161228.gtf (part 195 of 224)

```
chr19	hg19_knownGene	exon	19460134	19460245	.	+	.	gene_id "XLOC_050697"; transcript_id "5_00137946"; exon_number "3"; gene_name "uc010ece.2"; oId "uc010ece.2"; nearest_ref "uc010ece.2"; class_code "="; tss_id "TSS46104"; p_id "P45904";
chr19	hg19_knownGene	exon	19465164	19465254	.	+	.	gene_id "XLOC_050697"; transcript_id "5_00137946"; exon_number "4"; gene_name "uc010ece.2"; oId "uc010ece.2"; nearest_ref "uc010ece.2"; class_code "="; tss_id "TSS46104"; p_id "P45904";
chr19	hg19_knownGene	exon	19466073	19466200	.	+	.	gene_id "XLOC_050697"; transcript_id "5_00137946"; exon_number "5"; gene_name "uc010ece.2"; oId "uc010ece.2"; nearest_ref "uc010ece.2"; class_code "="; tss_id "TSS46104"; p_id "P45904";
chr19	hg19_knownGene	exon	19466517	19469562	.	+	.	gene_id "XLOC_050697"; transcript_id "5_00137946"; exon_number "6"; gene_name "uc010ece.2"; oId "uc010ece.2"; nearest_ref "uc010ece.2"; class_code "="; tss_id "TSS46104"; p_id "P45904";
chr19	Cufflinks	exon	19491125	19491347	.	+	.	gene_id "XLOC_050699"; transcript_id "5_00144685"; exon_number "1"; oId "upf1_r4.18627.1"; class_code "u";
chr19	Cufflinks	exon	19491899	19492528	.	+	.	gene_id "XLOC_050700"; transcript_id "5_00144686"; exon_number "1"; oId "upf1_r4.18631.1"; class_code "u";
chr19	Cufflinks	exon	19494713	19494921	.	+	.	gene_id "XLOC_050701"; transcript_id "5_00144687"; exon_number "1"; oId "upf1_r4.18628.1"; class_code "u";
chr19	Cufflinks	exon	19495354	19496245	.	+	.	gene_id "XLOC_050702"; transcript_id "5_00144688"; exon_number "1"; oId "upf1_r4.18629.1"; class_code "u";
chr19	Cufflinks	exon	19496500	19496947	.	+	.	gene_id "XLOC_050703"; transcript_id "5_00137947"; exon_number "1"; gene_name "uc010xqt.1"; oId "uc010xqt.1_ext"; nearest_ref "uc010xqt.1"; class_code "="; tss_id "TSS46106"; p_id "P45907";
chr19	Cufflinks	exon	19576149	19576423	.	+	.	gene_id "XLOC_050703"; transcript_id "5_00137947"; exon_number "2"; gene_name "uc010xqt.1"; oId "uc010xqt.1_ext"; nearest_ref "uc010xqt.1"; class_code "="; tss_id "TSS46106"; p_id "P45907";
chr19	Cufflinks	exon	19603115	19603247	.	+	.	gene_id "XLOC_050703"; transcript_id "5_00137947"; exon_number "3"; gene_name "uc010xqt.1"; oId "uc010xqt.1_ext"; nearest_ref "uc010xqt.1"; class_code "="; tss_id "TSS46106"; p_id "P45907";
chr19	Cufflinks	exon	19603390	19603521	.	+	.	gene_id "XLOC_050703"; transcript_id "5_00137947"; exon_number "4"; gene_name "uc010xqt.1"; oId "uc010xqt.1_ext"; nearest_ref "uc010xqt.1"; class_code "="; tss_id "TSS46106"; p_id "P45907";
chr19	Cufflinks	exon	19605103	19605192	.	+	.	gene_id "XLOC_050703"; transcript_id "5_00137947"; exon_number "5"; gene_name "uc010xqt.1"; oId "uc010xqt.1_ext"; nearest_ref "uc010xqt.1"; class_code "="; tss_id "TSS46106"; p_id "P45907";
chr19	Cufflinks	exon	19606563	19606694	.	+	.	gene_id "XLOC_050703"; transcript_id "5_00137947"; exon_number "6"; gene_name "uc010xqt.1"; oId "uc010xqt.1_ext"; nearest_ref "uc010xqt.1"; class_code "="; tss_id "TSS46106"; p_id "P45907";
chr19	Cufflinks	exon	19606861	19607028	.	+	.	gene_id "XLOC_050703"; transcript_id "5_00137947"; exon_number "7"; gene_name "uc010xqt.1"; oId "uc010xqt.1_ext"; nearest_ref "uc010xqt.1"; class_code "="; tss_id "TSS46106"; p_id "P45907";
chr19	Cufflinks	exon	19609252	19609531	.	+	.	gene_id "XLOC_050703"; transcript_id "5_00137947"; exon_number "8"; gene_name "uc010xqt.1"; oId "uc010xqt.1_ext"; nearest_ref "uc010xqt.1"; class_code "="; tss_id "TSS46106"; p_id "P45907";
chr19	Cufflinks	exon	19611930	19612225	.	+	.	gene_id "XLOC_050703"; transcript_id "5_00137947"; exon_number "9"; gene_name "uc010xqt.1"; oId "uc010xqt.1_ext"; nearest_ref "uc010xqt.1"; class_code "="; tss_id "TSS46106"; p_id "P45907";
chr19	Cufflinks	exon	19612778	19612852	.	+	.	gene_id "XLOC_050703"; transcript_id "5_00137947"; exon_number "10"; gene_name "uc010xqt.1"; oId "uc010xqt.1_ext"; nearest_ref "uc010xqt.1"; class_code "="; tss_id "TSS46106"; p_id "P45907";
chr19	Cufflinks	exon	19613140	19613335	.	+	.	gene_id "XLOC_050703"; transcript_id "5_00137947"; exon_number "11"; gene_name "uc010xqt.1"; oId "uc010xqt.1_ext"; nearest_ref "uc010xqt.1"; class_code "="; tss_id "TSS46106"; p_id "P45907";
chr19	Cufflinks	exon	19616153	19619740	.	+	.	gene_id "XLOC_050703"; transcript_id "5_00137947"; exon_number "12"; gene_name "uc010xqt.1"; oId "uc010xqt.1_ext"; nearest_ref "uc010xqt.1"; class_code "="; tss_id "TSS46106"; p_id "P45907";
chr19	hg19_knownGene	exon	19496642	19496947	.	+	.	gene_id "XLOC_050703"; transcript_id "5_00137948"; exon_number "1"; gene_name "uc010xqu.1"; oId "uc010xqu.1"; nearest_ref "uc010xqu.1"; class_code "="; tss_id "TSS46107"; p_id "P45906";
chr19	hg19_knownGene	exon	19576154	19576423	.	+	.	gene_id "XLOC_050703"; transcript_id "5_00137948"; exon_number "2"; gene_name "uc010xqu.1"; oId "uc010xqu.1"; nearest_ref "uc010xqu.1"; class_code "="; tss_id "TSS46107"; p_id "P45906";
chr19	hg19_knownGene	exon	19609252	19609531	.	+	.	gene_id "XLOC_050703"; transcript_id "5_00137948"; exon_number "3"; gene_name "uc010xqu.1"; oId "uc010xqu.1"; nearest_ref "uc010xqu.1"; class_code "="; tss_id "TSS46107"; p_id "P45906";
chr19	hg19_knownGene	exon	19611927	19612225	.	+	.	gene_id "XLOC_050703"; transcript_id "5_00137948"; exon_number "4"; gene_name "uc010xqu.1"; oId "uc010xqu.1"; nearest_ref "uc010xqu.1"; class_code "="; tss_id "TSS46107"; p_id "P45906";
chr19	hg19_knownGene	exon	19612778	19612852	.	+	.	gene_id "XLOC_050703"; transcript_id "5_00137948"; exon_number "5"; gene_name "uc010xqu.1"; oId "uc010xqu.1"; nearest_ref "uc010xqu.1"; class_code "="; tss_id "TSS46107"; p_id "P45906";
chr19	hg19_knownGene	exon	19613140	19613335	.	+	.	gene_id "XLOC_050703"; transcript_id "5_00137948"; exon_number "6"; gene_name "uc010xqu.1"; oId "uc010xqu.1"; nearest_ref "uc010xqu.1"; class_code "="; tss_id "TSS46107"; p_id "P45906";
chr19	hg19_knownGene	exon	19616153	19619740	.	+	.	gene_id "XLOC_050703"; transcript_id "5_00137948"; exon_number "7"; gene_name "uc010xqu.1"; oId "uc010xqu.1"; nearest_ref "uc010xqu.1"; class_code "="; tss_id "TSS46107"; p_id "P45906";
chr19	Cufflinks	exon	19516768	19516828	.	+	.	gene_id "XLOC_050703"; transcript_id "5_00142509"; exon_number "1"; gene_name "uc010xqw.1"; oId "SC4.15727.3"; nearest_ref "uc010xqw.1"; class_code "j"; tss_id "TSS46108";
chr19	Cufflinks	exon	19546940	19547028	.	+	.	gene_id "XLOC_050703"; transcript_id "5_00142509"; exon_number "2"; gene_name "uc010xqw.1"; oId "SC4.15727.3"; nearest_ref "uc010xqw.1"; class_code "j"; tss_id "TSS46108";
chr19	Cufflinks	exon	19576149	19576423	.	+	.	gene_id "XLOC_050703"; transcript_id "5_00142509"; exon_number "3"; gene_name "uc010xqw.1"; oId "SC4.15727.3"; nearest_ref "uc010xqw.1"; class_code "j"; tss_id "TSS46108";
chr19	Cufflinks	exon	19603115	19603247	.	+	.	gene_id "XLOC_050703"; transcript_id "5_00142509"; exon_number "4"; gene_name "uc010xqw.1"; oId "SC4.15727.3"; nearest_ref "uc010xqw.1"; class_code "j"; tss_id "TSS46108";
chr19	Cufflinks	exon	19603390	19603521	.	+	.	gene_id "XLOC_050703"; transcript_id "5_00142509"; exon_number "5"; gene_name "uc010xqw.1"; oId "SC4.15727.3"; nearest_ref "uc010xqw.1"; class_code "j"; tss_id "TSS46108";
chr19	Cufflinks	exon	19605103	19605192	.	+	.	gene_id "XLOC_050703"; transcript_id "5_00142509"; exon_number "6"; gene_name "uc010xqw.1"; oId "SC4.15727.3"; nearest_ref "uc010xqw.1"; class_code "j"; tss_id "TSS46108";
chr19	Cufflinks	exon	19606563	19606694	.	+	.	gene_id "XLOC_050703"; transcript_id "5_00142509"; exon_number "7"; gene_name "uc010xqw.1"; oId "SC4.15727.3"; nearest_ref "uc010xqw.1"; class_code "j"; tss_id "TSS46108";
chr19	Cufflinks	exon	19606861	19607028	.	+	.	gene_id "XLOC_050703"; transcript_id "5_00142509"; exon_number "8"; gene_name "uc010xqw.1"; oId "SC4.15727.3"; nearest_ref "uc010xqw.1"; class_code "j"; tss_id "TSS46108";
chr19	Cufflinks	exon	19609252	19609531	.	+	.	gene_id "XLOC_050703"; transcript_id "5_00142509"; exon_number "9"; gene_name "uc010xqw.1"; oId "SC4.15727.3"; nearest_ref "uc010xqw.1"; class_code "j"; tss_id "TSS46108";
chr19	Cufflinks	exon	19611927	19612225	.	+	.	gene_id "XLOC_050703"; transcript_id "5_00142509"; exon_number "10"; gene_name "uc010xqw.1"; oId "SC4.15727.3"; nearest_ref "uc010xqw.1"; class_code "j"; tss_id "TSS46108";
chr19	Cufflinks	exon	19612778	19612852	.	+	.	gene_id "XLOC_050703"; transcript_id "5_00142509"; exon_number "11"; gene_name "uc010xqw.1"; oId "SC4.15727.3"; nearest_ref "uc010xqw.1"; class_code "j"; tss_id "TSS46108";
chr19	Cufflinks	exon	19613140	19613335	.	+	.	gene_id "XLOC_050703"; transcript_id "5_00142509"; exon_number "12"; gene_name "uc010xqw.1"; oId "SC4.15727.3"; nearest_ref "uc010xqw.1"; class_code "j"; tss_id "TSS46108";
chr19	Cufflinks	exon	19616153	19616201	.	+	.	gene_id "XLOC_050703"; transcript_id "5_00142509"; exon_number "13"; gene_name "uc010xqw.1"; oId "SC4.15727.3"; nearest_ref "uc010xqw.1"; class_code "j"; tss_id "TSS46108";
chr19	Cufflinks	exon	19538336	19538366	.	+	.	gene_id "XLOC_050703"; transcript_id "5_00143722"; exon_number "1"; gene_name "uc010xqw.1"; oId "upf3.10716.3"; nearest_ref "uc010xqw.1"; class_code "j"; tss_id "TSS46109";
chr19	Cufflinks	exon	19538505	19538801	.	+	.	gene_id "XLOC_050703"; transcript_id "5_00143722"; exon_number "2"; gene_name "uc010xqw.1"; oId "upf3.10716.3"; nearest_ref "uc010xqw.1"; class_code "j"; tss_id "TSS46109";
chr19	Cufflinks	exon	19546940	19547028	.	+	.	gene_id "XLOC_050703"; transcript_id "5_00143722"; exon_number "3"; gene_name "uc010xqw.1"; oId "upf3.10716.3"; nearest_ref "uc010xqw.1"; class_code "j"; tss_id "TSS46109";
chr19	Cufflinks	exon	19576149	19576423	.	+	.	gene_id "XLOC_050703"; transcript_id "5_00143722"; exon_number "4"; gene_name "uc010xqw.1"; oId "upf3.10716.3"; nearest_ref "uc010xqw.1"; class_code "j"; tss_id "TSS46109";
chr19	Cufflinks	exon	19603115	19603247	.	+	.	gene_id "XLOC_050703"; transcript_id "5_00143722"; exon_number "5"; gene_name "uc010xqw.1"; oId "upf3.10716.3"; nearest_ref "uc010xqw.1"; class_code "j"; tss_id "TSS46109";
chr19	Cufflinks	exon	19603390	19603521	.	+	.	gene_id "XLOC_050703"; transcript_id "5_00143722"; exon_number "6"; gene_name "uc010xqw.1"; oId "upf3.10716.3"; nearest_ref "uc010xqw.1"; class_code "j"; tss_id "TSS46109";
chr19	Cufflinks	exon	19605103	19605192	.	+	.	gene_id "XLOC_050703"; transcript_id "5_00143722"; exon_number "7"; gene_name "uc010xqw.1"; oId "upf3.10716.3"; nearest_ref "uc010xqw.1"; class_code "j"; tss_id "TSS46109";
chr19	Cufflinks	exon	19606563	19606694	.	+	.	gene_id "XLOC_050703"; transcript_id "5_00143722"; exon_number "8"; gene_name "uc010xqw.1"; oId "upf3.10716.3"; nearest_ref "uc010xqw.1"; class_code "j"; tss_id "TSS46109";
chr19	Cufflinks	exon	19606861	19607028	.	+	.	gene_id "XLOC_050703"; transcript_id "5_00143722"; exon_number "9"; gene_name "uc010xqw.1"; oId "upf3.10716.3"; nearest_ref "uc010xqw.1"; class_code "j"; tss_id "TSS46109";
chr19	Cufflinks	exon	19609252	19609531	.	+	.	gene_id "XLOC_050703"; transcript_id "5_00143722"; exon_number "10"; gene_name "uc010xqw.1"; oId "upf3.10716.3"; nearest_ref "uc010xqw.1"; class_code "j"; tss_id "TSS46109";
chr19	Cufflinks	exon	19611927	19612225	.	+	.	gene_id "XLOC_050703"; transcript_id "5_00143722"; exon_number "11"; gene_name "uc010xqw.1"; oId "upf3.10716.3"; nearest_ref "uc010xqw.1"; class_code "j"; tss_id "TSS46109";
chr19	Cufflinks	exon	19613140	19613335	.	+	.	gene_id "XLOC_050703"; transcript_id "5_00143722"; exon_number "12"; gene_name "uc010xqw.1"; oId "upf3.10716.3"; nearest_ref "uc010xqw.1"; class_code "j"; tss_id "TSS46109";
chr19	Cufflinks	exon	19616153	19619740	.	+	.	gene_id "XLOC_050703"; transcript_id "5_00143722"; exon_number "13"; gene_name "uc010xqw.1"; oId "upf3.10716.3"; nearest_ref "uc010xqw.1"; class_code "j"; tss_id "TSS46109";
chr19	hg19_knownGene	exon	19538336	19538366	.	+	.	gene_id "XLOC_050703"; transcript_id "5_00137949"; exon_number "1"; gene_name "uc010xqv.1"; oId "uc010xqv.1"; nearest_ref "uc010xqv.1"; class_code "="; tss_id "TSS46109"; p_id "P45909";
chr19	hg19_knownGene	exon	19538505	19538801	.	+	.	gene_id "XLOC_050703"; transcript_id "5_00137949"; exon_number "2"; gene_name "uc010xqv.1"; oId "uc010xqv.1"; nearest_ref "uc010xqv.1"; class_code "="; tss_id "TSS46109"; p_id "P45909";
chr19	hg19_knownGene	exon	19546940	19547028	.	+	.	gene_id "XLOC_050703"; transcript_id "5_00137949"; exon_number "3"; gene_name "uc010xqv.1"; oId "uc010xqv.1"; nearest_ref "uc010xqv.1"; class_code "="; tss_id "TSS46109"; p_id "P45909";
chr19	hg19_knownGene	exon	19576154	19576423	.	+	.	gene_id "XLOC_050703"; transcript_id "5_00137949"; exon_number "4"; gene_name "uc010xqv.1"; oId "uc010xqv.1"; nearest_ref "uc010xqv.1"; class_code "="; tss_id "TSS46109"; p_id "P45909";
chr19	hg19_knownGene	exon	19603115	19603247	.	+	.	gene_id "XLOC_050703"; transcript_id "5_00137949"; exon_number "5"; gene_name "uc010xqv.1"; oId "uc010xqv.1"; nearest_ref "uc010xqv.1"; class_code "="; tss_id "TSS46109"; p_id "P45909";
chr19	hg19_knownGene	exon	19603390	19603521	.	+	.	gene_id "XLOC_050703"; transcript_id "5_00137949"; exon_number "6"; gene_name "uc010xqv.1"; oId "uc010xqv.1"; nearest_ref "uc010xqv.1"; class_code "="; tss_id "TSS46109"; p_id "P45909";
chr19	hg19_knownGene	exon	19605103	19605192	.	+	.	gene_id "XLOC_050703"; transcript_id "5_00137949"; exon_number "7"; gene_name "uc010xqv.1"; oId "uc010xqv.1"; nearest_ref "uc010xqv.1"; class_code "="; tss_id "TSS46109"; p_id "P45909";
chr19	hg19_knownGene	exon	19606563	19606694	.	+	.	gene_id "XLOC_050703"; transcript_id "5_00137949"; exon_number "8"; gene_name "uc010xqv.1"; oId "uc010xqv.1"; nearest_ref "uc010xqv.1"; class_code "="; tss_id "TSS46109"; p_id "P45909";
chr19	hg19_knownGene	exon	19606861	19607028	.	+	.	gene_id "XLOC_050703"; transcript_id "5_00137949"; exon_number "9"; gene_name "uc010xqv.1"; oId "uc010xqv.1"; nearest_ref "uc010xqv.1"; class_code "="; tss_id "TSS46109"; p_id "P45909";
chr19	hg19_knownGene	exon	19609252	19609531	.	+	.	gene_id "XLOC_050703"; transcript_id "5_00137949"; exon_number "10"; gene_name "uc010xqv.1"; oId "uc010xqv.1"; nearest_ref "uc010xqv.1"; class_code "="; tss_id "TSS46109"; p_id "P45909";
chr19	hg19_knownGene	exon	19611927	19612225	.	+	.	gene_id "XLOC_050703"; transcript_id "5_00137949"; exon_number "11"; gene_name "uc010xqv.1"; oId "uc010xqv.1"; nearest_ref "uc010xqv.1"; class_code "="; tss_id "TSS46109"; p_id "P45909";
chr19	hg19_knownGene	exon	19612778	19612852	.	+	.	gene_id "XLOC_050703"; transcript_id "5_00137949"; exon_number "12"; gene_name "uc010xqv.1"; oId "uc010xqv.1"; nearest_ref "uc010xqv.1"; class_code "="; tss_id "TSS46109"; p_id "P45909";
chr19	hg19_knownGene	exon	19613140	19613335	.	+	.	gene_id "XLOC_050703"; transcript_id "5_00137949"; exon_number "13"; gene_name "uc010xqv.1"; oId "uc010xqv.1"; nearest_ref "uc010xqv.1"; class_code "="; tss_id "TSS46109"; p_id "P45909";
chr19	hg19_knownGene	exon	19616153	19619740	.	+	.	gene_id "XLOC_050703"; transcript_id "5_00137949"; exon_number "14"; gene_name "uc010xqv.1"; oId "uc010xqv.1"; nearest_ref "uc010xqv.1"; class_code "="; tss_id "TSS46109"; p_id "P45909";
chr19	Cufflinks	exon	19567752	19568038	.	+	.	gene_id "XLOC_050703"; transcript_id "5_00143724"; exon_number "1"; gene_name "uc010xqw.1"; oId "upf3.10716.6"; nearest_ref "uc010xqw.1"; class_code "j"; tss_id "TSS46110";
chr19	Cufflinks	exon	19576149	19576423	.	+	.	gene_id "XLOC_050703"; transcript_id "5_00143724"; exon_number "2"; gene_name "uc010xqw.1"; oId "upf3.10716.6"; nearest_ref "uc010xqw.1"; class_code "j"; tss_id "TSS46110";
chr19	Cufflinks	exon	19603115	19603247	.	+	.	gene_id "XLOC_050703"; transcript_id "5_00143724"; exon_number "3"; gene_name "uc010xqw.1"; oId "upf3.10716.6"; nearest_ref "uc010xqw.1"; class_code "j"; tss_id "TSS46110";
chr19	Cufflinks	exon	19603390	19603521	.	+	.	gene_id "XLOC_050703"; transcript_id "5_00143724"; exon_number "4"; gene_name "uc010xqw.1"; oId "upf3.10716.6"; nearest_ref "uc010xqw.1"; class_code "j"; tss_id "TSS46110";
chr19	Cufflinks	exon	19605103	19605192	.	+	.	gene_id "XLOC_050703"; transcript_id "5_00143724"; exon_number "5"; gene_name "uc010xqw.1"; oId "upf3.10716.6"; nearest_ref "uc010xqw.1"; class_code "j"; tss_id "TSS46110";
chr19	Cufflinks	exon	19606563	19606694	.	+	.	gene_id "XLOC_050703"; transcript_id "5_00143724"; exon_number "6"; gene_name "uc010xqw.1"; oId "upf3.10716.6"; nearest_ref "uc010xqw.1"; class_code "j"; tss_id "TSS46110";
chr19	Cufflinks	exon	19606861	19607028	.	+	.	gene_id "XLOC_050703"; transcript_id "5_00143724"; exon_number "7"; gene_name "uc010xqw.1"; oId "upf3.10716.6"; nearest_ref "uc010xqw.1"; class_code "j"; tss_id "TSS46110";
chr19	Cufflinks	exon	19609252	19609531	.	+	.	gene_id "XLOC_050703"; transcript_id "5_00143724"; exon_number "8"; gene_name "uc010xqw.1"; oId "upf3.10716.6"; nearest_ref "uc010xqw.1"; class_code "j"; tss_id "TSS46110";
chr19	Cufflinks	exon	19611927	19612225	.	+	.	gene_id "XLOC_050703"; transcript_id "5_00143724"; exon_number "9"; gene_name "uc010xqw.1"; oId "upf3.10716.6"; nearest_ref "uc010xqw.1"; class_code "j"; tss_id "TSS46110";
chr19	Cufflinks	exon	19613140	19613335	.	+	.	gene_id "XLOC_050703"; transcript_id "5_00143724"; exon_number "10"; gene_name "uc010xqw.1"; oId "upf3.10716.6"; nearest_ref "uc010xqw.1"; class_code "j"; tss_id "TSS46110";
chr19	Cufflinks	exon	19616153	19619740	.	+	.	gene_id "XLOC_050703"; transcript_id "5_00143724"; exon_number "11"; gene_name "uc010xqw.1"; oId "upf3.10716.6"; nearest_ref "uc010xqw.1"; class_code "j"; tss_id "TSS46110";
chr19	Cufflinks	exon	19567752	19568038	.	+	.	gene_id "XLOC_050703"; transcript_id "5_00143723"; exon_number "1"; gene_name "uc010xqw.1"; oId "upf3.10716.5"; nearest_ref "uc010xqw.1"; class_code "j"; tss_id "TSS46110";
chr19	Cufflinks	exon	19576154	19576423	.	+	.	gene_id "XLOC_050703"; transcript_id "5_00143723"; exon_number "2"; gene_name "uc010xqw.1"; oId "upf3.10716.5"; nearest_ref "uc010xqw.1"; class_code "j"; tss_id "TSS46110";
chr19	Cufflinks	exon	19603115	19603247	.	+	.	gene_id "XLOC_050703"; transcript_id "5_00143723"; exon_number "3"; gene_name "uc010xqw.1"; oId "upf3.10716.5"; nearest_ref "uc010xqw.1"; class_code "j"; tss_id "TSS46110";
chr19	Cufflinks	exon	19603390	19603521	.	+	.	gene_id "XLOC_050703"; transcript_id "5_00143723"; exon_number "4"; gene_name "uc010xqw.1"; oId "upf3.10716.5"; nearest_ref "uc010xqw.1"; class_code "j"; tss_id "TSS46110";
chr19	Cufflinks	exon	19605103	19605192	.	+	.	gene_id "XLOC_050703"; transcript_id "5_00143723"; exon_number "5"; gene_name "uc010xqw.1"; oId "upf3.10716.5"; nearest_ref "uc010xqw.1"; class_code "j"; tss_id "TSS46110";
chr19	Cufflinks	exon	19606563	19606694	.	+	.	gene_id "XLOC_050703"; transcript_id "5_00143723"; exon_number "6"; gene_name "uc010xqw.1"; oId "upf3.10716.5"; nearest_ref "uc010xqw.1"; class_code "j"; tss_id "TSS46110";
chr19	Cufflinks	exon	19606861	19607028	.	+	.	gene_id "XLOC_050703"; transcript_id "5_00143723"; exon_number "7"; gene_name "uc010xqw.1"; oId "upf3.10716.5"; nearest_ref "uc010xqw.1"; class_code "j"; tss_id "TSS46110";
chr19	Cufflinks	exon	19609252	19609531	.	+	.	gene_id "XLOC_050703"; transcript_id "5_00143723"; exon_number "8"; gene_name "uc010xqw.1"; oId "upf3.10716.5"; nearest_ref "uc010xqw.1"; class_code "j"; tss_id "TSS46110";
chr19	Cufflinks	exon	19611927	19612225	.	+	.	gene_id "XLOC_050703"; transcript_id "5_00143723"; exon_number "9"; gene_name "uc010xqw.1"; oId "upf3.10716.5"; nearest_ref "uc010xqw.1"; class_code "j"; tss_id "TSS46110";
chr19	Cufflinks	exon	19612778	19612852	.	+	.	gene_id "XLOC_050703"; transcript_id "5_00143723"; exon_number "10"; gene_name "uc010xqw.1"; oId "upf3.10716.5"; nearest_ref "uc010xqw.1"; class_code "j"; tss_id "TSS46110";
chr19	Cufflinks	exon	19613140	19613335	.	+	.	gene_id "XLOC_050703"; transcript_id "5_00143723"; exon_number "11"; gene_name "uc010xqw.1"; oId "upf3.10716.5"; nearest_ref "uc010xqw.1"; class_code "j"; tss_id "TSS46110";
chr19	Cufflinks	exon	19616153	19619740	.	+	.	gene_id "XLOC_050703"; transcript_id "5_00143723"; exon_number "12"; gene_name "uc010xqw.1"; oId "upf3.10716.5"; nearest_ref "uc010xqw.1"; class_code "j"; tss_id "TSS46110";
chr19	hg19_knownGene	exon	19576154	19576423	.	+	.	gene_id "XLOC_050703"; transcript_id "5_00137950"; exon_number "1"; gene_name "uc010xqw.1"; oId "uc010xqw.1"; nearest_ref "uc010xqw.1"; class_code "="; tss_id "TSS46111"; p_id "P45908";
chr19	hg19_knownGene	exon	19603390	19603521	.	+	.	gene_id "XLOC_050703"; transcript_id "5_00137950"; exon_number "2"; gene_name "uc010xqw.1"; oId "uc010xqw.1"; nearest_ref "uc010xqw.1"; class_code "="; tss_id "TSS46111"; p_id "P45908";
chr19	hg19_knownGene	exon	19606563	19606694	.	+	.	gene_id "XLOC_050703"; transcript_id "5_00137950"; exon_number "3"; gene_name "uc010xqw.1"; oId "uc010xqw.1"; nearest_ref "uc010xqw.1"; class_code "="; tss_id "TSS46111"; p_id "P45908";
chr19	hg19_knownGene	exon	19606861	19607028	.	+	.	gene_id "XLOC_050703"; transcript_id "5_00137950"; exon_number "4"; gene_name "uc010xqw.1"; oId "uc010xqw.1"; nearest_ref "uc010xqw.1"; class_code "="; tss_id "TSS46111"; p_id "P45908";
chr19	hg19_knownGene	exon	19609252	19609531	.	+	.	gene_id "XLOC_050703"; transcript_id "5_00137950"; exon_number "5"; gene_name "uc010xqw.1"; oId "uc010xqw.1"; nearest_ref "uc010xqw.1"; class_code "="; tss_id "TSS46111"; p_id "P45908";
chr19	hg19_knownGene	exon	19611927	19612225	.	+	.	gene_id "XLOC_050703"; transcript_id "5_00137950"; exon_number "6"; gene_name "uc010xqw.1"; oId "uc010xqw.1"; nearest_ref "uc010xqw.1"; class_code "="; tss_id "TSS46111"; p_id "P45908";
chr19	hg19_knownGene	exon	19613140	19613335	.	+	.	gene_id "XLOC_050703"; transcript_id "5_00137950"; exon_number "7"; gene_name "uc010xqw.1"; oId "uc010xqw.1"; nearest_ref "uc010xqw.1"; class_code "="; tss_id "TSS46111"; p_id "P45908";
chr19	hg19_knownGene	exon	19616153	19619740	.	+	.	gene_id "XLOC_050703"; transcript_id "5_00137950"; exon_number "8"; gene_name "uc010xqw.1"; oId "uc010xqw.1"; nearest_ref "uc010xqw.1"; class_code "="; tss_id "TSS46111"; p_id "P45908";
chr19	Cufflinks	exon	19626398	19627141	.	+	.	gene_id "XLOC_050704"; transcript_id "5_00137951"; exon_number "1"; gene_name "uc002nms.2"; oId "uc002nms.2_ext"; nearest_ref "uc002nms.2"; class_code "="; tss_id "TSS46112"; p_id "P45913";
chr19	Cufflinks	exon	19636991	19637069	.	+	.	gene_id "XLOC_050704"; transcript_id "5_00137951"; exon_number "2"; gene_name "uc002nms.2"; oId "uc002nms.2_ext"; nearest_ref "uc002nms.2"; class_code "="; tss_id "TSS46112"; p_id "P45913";
chr19	Cufflinks	exon	19638090	19638161	.	+	.	gene_id "XLOC_050704"; transcript_id "5_00137951"; exon_number "3"; gene_name "uc002nms.2"; oId "uc002nms.2_ext"; nearest_ref "uc002nms.2"; class_code "="; tss_id "TSS46112"; p_id "P45913";
chr19	Cufflinks	exon	19638510	19638579	.	+	.	gene_id "XLOC_050704"; transcript_id "5_00137951"; exon_number "4"; gene_name "uc002nms.2"; oId "uc002nms.2_ext"; nearest_ref "uc002nms.2"; class_code "="; tss_id "TSS46112"; p_id "P45913";
chr19	Cufflinks	exon	19638816	19639073	.	+	.	gene_id "XLOC_050704"; transcript_id "5_00137951"; exon_number "5"; gene_name "uc002nms.2"; oId "uc002nms.2_ext"; nearest_ref "uc002nms.2"; class_code "="; tss_id "TSS46112"; p_id "P45913";
chr19	hg19_knownGene	exon	19626540	19627141	.	+	.	gene_id "XLOC_050704"; transcript_id "5_00137952"; exon_number "1"; gene_name "uc010xqx.1"; oId "uc010xqx.1"; nearest_ref "uc010xqx.1"; class_code "="; tss_id "TSS46113"; p_id "P45910";
chr19	hg19_knownGene	exon	19636991	19637069	.	+	.	gene_id "XLOC_050704"; transcript_id "5_00137952"; exon_number "2"; gene_name "uc010xqx.1"; oId "uc010xqx.1"; nearest_ref "uc010xqx.1"; class_code "="; tss_id "TSS46113"; p_id "P45910";
chr19	hg19_knownGene	exon	19638090	19638161	.	+	.	gene_id "XLOC_050704"; transcript_id "5_00137952"; exon_number "3"; gene_name "uc010xqx.1"; oId "uc010xqx.1"; nearest_ref "uc010xqx.1"; class_code "="; tss_id "TSS46113"; p_id "P45910";
chr19	hg19_knownGene	exon	19638510	19638579	.	+	.	gene_id "XLOC_050704"; transcript_id "5_00137952"; exon_number "4"; gene_name "uc010xqx.1"; oId "uc010xqx.1"; nearest_ref "uc010xqx.1"; class_code "="; tss_id "TSS46113"; p_id "P45910";
chr19	hg19_knownGene	exon	19638816	19638925	.	+	.	gene_id "XLOC_050704"; transcript_id "5_00137952"; exon_number "5"; gene_name "uc010xqx.1"; oId "uc010xqx.1"; nearest_ref "uc010xqx.1"; class_code "="; tss_id "TSS46113"; p_id "P45910";
chr19	hg19_knownGene	exon	19640173	19640326	.	+	.	gene_id "XLOC_050704"; transcript_id "5_00137952"; exon_number "6"; gene_name "uc010xqx.1"; oId "uc010xqx.1"; nearest_ref "uc010xqx.1"; class_code "="; tss_id "TSS46113"; p_id "P45910";
chr19	hg19_knownGene	exon	19643441	19643549	.	+	.	gene_id "XLOC_050704"; transcript_id "5_00137952"; exon_number "7"; gene_name "uc010xqx.1"; oId "uc010xqx.1"; nearest_ref "uc010xqx.1"; class_code "="; tss_id "TSS46113"; p_id "P45910";
chr19	hg19_knownGene	exon	19643913	19645953	.	+	.	gene_id "XLOC_050704"; transcript_id "5_00137952"; exon_number "8"; gene_name "uc010xqx.1"; oId "uc010xqx.1"; nearest_ref "uc010xqx.1"; class_code "="; tss_id "TSS46113"; p_id "P45910";
chr19	hg19_knownGene	exon	19626540	19627141	.	+	.	gene_id "XLOC_050704"; transcript_id "5_00137953"; exon_number "1"; gene_name "uc010xqy.1"; oId "uc010xqy.1"; nearest_ref "uc010xqy.1"; class_code "="; tss_id "TSS46113"; p_id "P45914";
chr19	hg19_knownGene	exon	19636991	19637069	.	+	.	gene_id "XLOC_050704"; transcript_id "5_00137953"; exon_number "2"; gene_name "uc010xqy.1"; oId "uc010xqy.1"; nearest_ref "uc010xqy.1"; class_code "="; tss_id "TSS46113"; p_id "P45914";
chr19	hg19_knownGene	exon	19638090	19638161	.	+	.	gene_id "XLOC_050704"; transcript_id "5_00137953"; exon_number "3"; gene_name "uc010xqy.1"; oId "uc010xqy.1"; nearest_ref "uc010xqy.1"; class_code "="; tss_id "TSS46113"; p_id "P45914";
chr19	hg19_knownGene	exon	19638510	19638579	.	+	.	gene_id "XLOC_050704"; transcript_id "5_00137953"; exon_number "4"; gene_name "uc010xqy.1"; oId "uc010xqy.1"; nearest_ref "uc010xqy.1"; class_code "="; tss_id "TSS46113"; p_id "P45914";
chr19	hg19_knownGene	exon	19645843	19645953	.	+	.	gene_id "XLOC_050704"; transcript_id "5_00137953"; exon_number "5"; gene_name "uc010xqy.1"; oId "uc010xqy.1"; nearest_ref "uc010xqy.1"; class_code "="; tss_id "TSS46113"; p_id "P45914";
chr19	hg19_knownGene	exon	19646146	19646259	.	+	.	gene_id "XLOC_050704"; transcript_id "5_00137953"; exon_number "6"; gene_name "uc010xqy.1"; oId "uc010xqy.1"; nearest_ref "uc010xqy.1"; class_code "="; tss_id "TSS46113"; p_id "P45914";
chr19	hg19_knownGene	exon	19646338	19646885	.	+	.	gene_id "XLOC_050704"; transcript_id "5_00137953"; exon_number "7"; gene_name "uc010xqy.1"; oId "uc010xqy.1"; nearest_ref "uc010xqy.1"; class_code "="; tss_id "TSS46113"; p_id "P45914";
chr19	hg19_knownGene	exon	19639720	19639800	.	+	.	gene_id "XLOC_050704"; transcript_id "5_00137956"; exon_number "1"; gene_name "uc010ecf.1"; oId "uc010ecf.1"; nearest_ref "uc010ecf.1"; class_code "="; tss_id "TSS46114"; p_id "P45912";
chr19	hg19_knownGene	exon	19643441	19643549	.	+	.	gene_id "XLOC_050704"; transcript_id "5_00137956"; exon_number "2"; gene_name "uc010ecf.1"; oId "uc010ecf.1"; nearest_ref "uc010ecf.1"; class_code "="; tss_id "TSS46114"; p_id "P45912";
chr19	hg19_knownGene	exon	19645843	19645953	.	+	.	gene_id "XLOC_050704"; transcript_id "5_00137956"; exon_number "3"; gene_name "uc010ecf.1"; oId "uc010ecf.1"; nearest_ref "uc010ecf.1"; class_code "="; tss_id "TSS46114"; p_id "P45912";
chr19	hg19_knownGene	exon	19646146	19646259	.	+	.	gene_id "XLOC_050704"; transcript_id "5_00137956"; exon_number "4"; gene_name "uc010ecf.1"; oId "uc010ecf.1"; nearest_ref "uc010ecf.1"; class_code "="; tss_id "TSS46114"; p_id "P45912";
chr19	hg19_knownGene	exon	19646338	19646488	.	+	.	gene_id "XLOC_050704"; transcript_id "5_00137956"; exon_number "5"; gene_name "uc010ecf.1"; oId "uc010ecf.1"; nearest_ref "uc010ecf.1"; class_code "="; tss_id "TSS46114"; p_id "P45912";
chr19	hg19_knownGene	exon	19648128	19648393	.	+	.	gene_id "XLOC_050704"; transcript_id "5_00137956"; exon_number "6"; gene_name "uc010ecf.1"; oId "uc010ecf.1"; nearest_ref "uc010ecf.1"; class_code "="; tss_id "TSS46114"; p_id "P45912";
chr19	hg19_knownGene	exon	19639720	19639800	.	+	.	gene_id "XLOC_050704"; transcript_id "5_00137955"; exon_number "1"; gene_name "uc002nmu.1"; oId "uc002nmu.1"; nearest_ref "uc002nmu.1"; class_code "="; tss_id "TSS46114";
chr19	hg19_knownGene	exon	19643441	19643549	.	+	.	gene_id "XLOC_050704"; transcript_id "5_00137955"; exon_number "2"; gene_name "uc002nmu.1"; oId "uc002nmu.1"; nearest_ref "uc002nmu.1"; class_code "="; tss_id "TSS46114";
chr19	hg19_knownGene	exon	19643913	19645953	.	+	.	gene_id "XLOC_050704"; transcript_id "5_00137955"; exon_number "3"; gene_name "uc002nmu.1"; oId "uc002nmu.1"; nearest_ref "uc002nmu.1"; class_code "="; tss_id "TSS46114";
chr19	hg19_knownGene	exon	19646146	19646259	.	+	.	gene_id "XLOC_050704"; transcript_id "5_00137955"; exon_number "4"; gene_name "uc002nmu.1"; oId "uc002nmu.1"; nearest_ref "uc002nmu.1"; class_code "="; tss_id "TSS46114";
chr19	hg19_knownGene	exon	19646338	19646488	.	+	.	gene_id "XLOC_050704"; transcript_id "5_00137955"; exon_number "5"; gene_name "uc002nmu.1"; oId "uc002nmu.1"; nearest_ref "uc002nmu.1"; class_code "="; tss_id "TSS46114";
chr19	hg19_knownGene	exon	19648128	19648393	.	+	.	gene_id "XLOC_050704"; transcript_id "5_00137955"; exon_number "6"; gene_name "uc002nmu.1"; oId "uc002nmu.1"; nearest_ref "uc002nmu.1"; class_code "="; tss_id "TSS46114";
chr19	hg19_knownGene	exon	19639720	19639800	.	+	.	gene_id "XLOC_050704"; transcript_id "5_00137954"; exon_number "1"; gene_name "uc002nmt.1"; oId "uc002nmt.1"; nearest_ref "uc002nmt.1"; class_code "="; tss_id "TSS46114"; p_id "P45911";
chr19	hg19_knownGene	exon	19640173	19640322	.	+	.	gene_id "XLOC_050704"; transcript_id "5_00137954"; exon_number "2"; gene_name "uc002nmt.1"; oId "uc002nmt.1"; nearest_ref "uc002nmt.1"; class_code "="; tss_id "TSS46114"; p_id "P45911";
chr19	hg19_knownGene	exon	19643441	19643549	.	+	.	gene_id "XLOC_050704"; transcript_id "5_00137954"; exon_number "3"; gene_name "uc002nmt.1"; oId "uc002nmt.1"; nearest_ref "uc002nmt.1"; class_code "="; tss_id "TSS46114"; p_id "P45911";
chr19	hg19_knownGene	exon	19645843	19645953	.	+	.	gene_id "XLOC_050704"; transcript_id "5_00137954"; exon_number "4"; gene_name "uc002nmt.1"; oId "uc002nmt.1"; nearest_ref "uc002nmt.1"; class_code "="; tss_id "TSS46114"; p_id "P45911";
chr19	hg19_knownGene	exon	19646146	19646259	.	+	.	gene_id "XLOC_050704"; transcript_id "5_00137954"; exon_number "5"; gene_name "uc002nmt.1"; oId "uc002nmt.1"; nearest_ref "uc002nmt.1"; class_code "="; tss_id "TSS46114"; p_id "P45911";
chr19	hg19_knownGene	exon	19646338	19646488	.	+	.	gene_id "XLOC_050704"; transcript_id "5_00137954"; exon_number "6"; gene_name "uc002nmt.1"; oId "uc002nmt.1"; nearest_ref "uc002nmt.1"; class_code "="; tss_id "TSS46114"; p_id "P45911";
chr19	hg19_knownGene	exon	19648128	19648393	.	+	.	gene_id "XLOC_050704"; transcript_id "5_00137954"; exon_number "7"; gene_name "uc002nmt.1"; oId "uc002nmt.1"; nearest_ref "uc002nmt.1"; class_code "="; tss_id "TSS46114"; p_id "P45911";
chr19	Cufflinks	exon	19639908	19640144	.	+	.	gene_id "XLOC_050705"; transcript_id "5_00143725"; exon_number "1"; gene_name "uc002nmu.1"; oId "upf3.10710.1"; nearest_ref "uc002nmu.1"; class_code "i";
chr19	Cufflinks	exon	19640333	19642492	.	+	.	gene_id "XLOC_050706"; transcript_id "5_00144690"; exon_number "1"; gene_name "uc002nmu.1"; oId "upf1_r4.18678.1"; nearest_ref "uc002nmu.1"; class_code "i";
chr19	Cufflinks	exon	19642607	19643308	.	+	.	gene_id "XLOC_050707"; transcript_id "5_00142513"; exon_number "1"; gene_name "uc002nmu.1"; oId "upf3.10714.1"; nearest_ref "uc002nmu.1"; class_code "i";
chr19	Cufflinks	exon	19647305	19647954	.	+	.	gene_id "XLOC_050708"; transcript_id "5_00142514"; exon_number "1"; gene_name "uc002nmu.1"; oId "SC4.15765.1"; nearest_ref "uc002nmu.1"; class_code "i";
chr19	hg19_knownGene	exon	19649074	19649222	.	+	.	gene_id "XLOC_050709"; transcript_id "5_00137958"; exon_number "1"; gene_name "uc002nmw.3"; oId "uc002nmw.3"; nearest_ref "uc002nmw.3"; class_code "="; tss_id "TSS46115"; p_id "P45916";
chr19	hg19_knownGene	exon	19650488	19650586	.	+	.	gene_id "XLOC_050709"; transcript_id "5_00137958"; exon_number "2"; gene_name "uc002nmw.3"; oId "uc002nmw.3"; nearest_ref "uc002nmw.3"; class_code "="; tss_id "TSS46115"; p_id "P45916";
chr19	hg19_knownGene	exon	19650995	19651285	.	+	.	gene_id "XLOC_050709"; transcript_id "5_00137958"; exon_number "3"; gene_name "uc002nmw.3"; oId "uc002nmw.3"; nearest_ref "uc002nmw.3"; class_code "="; tss_id "TSS46115"; p_id "P45916";
chr19	hg19_knownGene	exon	19651900	19652055	.	+	.	gene_id "XLOC_050709"; transcript_id "5_00137958"; exon_number "4"; gene_name "uc002nmw.3"; oId "uc002nmw.3"; nearest_ref "uc002nmw.3"; class_code "="; tss_id "TSS46115"; p_id "P45916";
chr19	hg19_knownGene	exon	19653184	19653459	.	+	.	gene_id "XLOC_050709"; transcript_id "5_00137958"; exon_number "5"; gene_name "uc002nmw.3"; oId "uc002nmw.3"; nearest_ref "uc002nmw.3"; class_code "="; tss_id "TSS46115"; p_id "P45916";
chr19	hg19_knownGene	exon	19653673	19653781	.	+	.	gene_id "XLOC_050709"; transcript_id "5_00137958"; exon_number "6"; gene_name "uc002nmw.3"; oId "uc002nmw.3"; nearest_ref "uc002nmw.3"; class_code "="; tss_id "TSS46115"; p_id "P45916";
chr19	hg19_knownGene	exon	19654057	19654214	.	+	.	gene_id "XLOC_050709"; transcript_id "5_00137958"; exon_number "7"; gene_name "uc002nmw.3"; oId "uc002nmw.3"; nearest_ref "uc002nmw.3"; class_code "="; tss_id "TSS46115"; p_id "P45916";
chr19	hg19_knownGene	exon	19654490	19657466	.	+	.	gene_id "XLOC_050709"; transcript_id "5_00137958"; exon_number "8"; gene_name "uc002nmw.3"; oId "uc002nmw.3"; nearest_ref "uc002nmw.3"; class_code "="; tss_id "TSS46115"; p_id "P45916";
chr19	hg19_knownGene	exon	19649074	19649222	.	+	.	gene_id "XLOC_050709"; transcript_id "5_00137957"; exon_number "1"; gene_name "uc002nmv.3"; oId "uc002nmv.3"; nearest_ref "uc002nmv.3"; class_code "="; tss_id "TSS46115"; p_id "P45915";
chr19	hg19_knownGene	exon	19650488	19650586	.	+	.	gene_id "XLOC_050709"; transcript_id "5_00137957"; exon_number "2"; gene_name "uc002nmv.3"; oId "uc002nmv.3"; nearest_ref "uc002nmv.3"; class_code "="; tss_id "TSS46115"; p_id "P45915";
chr19	hg19_knownGene	exon	19651013	19651285	.	+	.	gene_id "XLOC_050709"; transcript_id "5_00137957"; exon_number "3"; gene_name "uc002nmv.3"; oId "uc002nmv.3"; nearest_ref "uc002nmv.3"; class_code "="; tss_id "TSS46115"; p_id "P45915";
chr19	hg19_knownGene	exon	19651900	19652055	.	+	.	gene_id "XLOC_050709"; transcript_id "5_00137957"; exon_number "4"; gene_name "uc002nmv.3"; oId "uc002nmv.3"; nearest_ref "uc002nmv.3"; class_code "="; tss_id "TSS46115"; p_id "P45915";
chr19	hg19_knownGene	exon	19653184	19653459	.	+	.	gene_id "XLOC_050709"; transcript_id "5_00137957"; exon_number "5"; gene_name "uc002nmv.3"; oId "uc002nmv.3"; nearest_ref "uc002nmv.3"; class_code "="; tss_id "TSS46115"; p_id "P45915";
chr19	hg19_knownGene	exon	19653673	19653781	.	+	.	gene_id "XLOC_050709"; transcript_id "5_00137957"; exon_number "6"; gene_name "uc002nmv.3"; oId "uc002nmv.3"; nearest_ref "uc002nmv.3"; class_code "="; tss_id "TSS46115"; p_id "P45915";
chr19	hg19_knownGene	exon	19654057	19654214	.	+	.	gene_id "XLOC_050709"; transcript_id "5_00137957"; exon_number "7"; gene_name "uc002nmv.3"; oId "uc002nmv.3"; nearest_ref "uc002nmv.3"; class_code "="; tss_id "TSS46115"; p_id "P45915";
chr19	hg19_knownGene	exon	19654490	19657466	.	+	.	gene_id "XLOC_050709"; transcript_id "5_00137957"; exon_number "8"; gene_name "uc002nmv.3"; oId "uc002nmv.3"; nearest_ref "uc002nmv.3"; class_code "="; tss_id "TSS46115"; p_id "P45915";
chr19	Cufflinks	exon	19650443	19650586	.	+	.	gene_id "XLOC_050709"; transcript_id "5_00142515"; exon_number "1"; gene_name "uc002nmv.3"; oId "SC4.15708.3"; nearest_ref "uc002nmv.3"; class_code "c"; tss_id "TSS46116";
chr19	Cufflinks	exon	19651013	19651285	.	+	.	gene_id "XLOC_050709"; transcript_id "5_00142515"; exon_number "2"; gene_name "uc002nmv.3"; oId "SC4.15708.3"; nearest_ref "uc002nmv.3"; class_code "c"; tss_id "TSS46116";
chr19	Cufflinks	exon	19651900	19652055	.	+	.	gene_id "XLOC_050709"; transcript_id "5_00142515"; exon_number "3"; gene_name "uc002nmv.3"; oId "SC4.15708.3"; nearest_ref "uc002nmv.3"; class_code "c"; tss_id "TSS46116";
chr19	Cufflinks	exon	19653184	19653459	.	+	.	gene_id "XLOC_050709"; transcript_id "5_00142515"; exon_number "4"; gene_name "uc002nmv.3"; oId "SC4.15708.3"; nearest_ref "uc002nmv.3"; class_code "c"; tss_id "TSS46116";
chr19	Cufflinks	exon	19653673	19653781	.	+	.	gene_id "XLOC_050709"; transcript_id "5_00142515"; exon_number "5"; gene_name "uc002nmv.3"; oId "SC4.15708.3"; nearest_ref "uc002nmv.3"; class_code "c"; tss_id "TSS46116";
chr19	Cufflinks	exon	19654057	19654214	.	+	.	gene_id "XLOC_050709"; transcript_id "5_00142515"; exon_number "6"; gene_name "uc002nmv.3"; oId "SC4.15708.3"; nearest_ref "uc002nmv.3"; class_code "c"; tss_id "TSS46116";
chr19	Cufflinks	exon	19654490	19657466	.	+	.	gene_id "XLOC_050709"; transcript_id "5_00142515"; exon_number "7"; gene_name "uc002nmv.3"; oId "SC4.15708.3"; nearest_ref "uc002nmv.3"; class_code "c"; tss_id "TSS46116";
chr19	Cufflinks	exon	19653053	19653781	.	+	.	gene_id "XLOC_050709"; transcript_id "5_00143727"; exon_number "1"; gene_name "uc002nmw.3"; oId "upf3.10690.3"; nearest_ref "uc002nmw.3"; class_code "c"; tss_id "TSS46117";
chr19	Cufflinks	exon	19654057	19654214	.	+	.	gene_id "XLOC_050709"; transcript_id "5_00143727"; exon_number "2"; gene_name "uc002nmw.3"; oId "upf3.10690.3"; nearest_ref "uc002nmw.3"; class_code "c"; tss_id "TSS46117";
chr19	Cufflinks	exon	19654490	19657466	.	+	.	gene_id "XLOC_050709"; transcript_id "5_00143727"; exon_number "3"; gene_name "uc002nmw.3"; oId "upf3.10690.3"; nearest_ref "uc002nmw.3"; class_code "c"; tss_id "TSS46117";
chr19	Cufflinks	exon	19776566	19777083	.	+	.	gene_id "XLOC_050710"; transcript_id "5_00142516"; exon_number "1"; oId "upf1_r4.18810.1"; class_code ".";
chr19	Cufflinks	exon	19778316	19778683	.	+	.	gene_id "XLOC_050711"; transcript_id "5_00143728"; exon_number "1"; oId "upf3.10695.1"; class_code "u";
chr19	Cufflinks	exon	19779643	19779775	.	+	.	gene_id "XLOC_050712"; transcript_id "5_00137961"; exon_number "1"; gene_name "uc010ecg.1"; oId "uc010ecg.1_ext"; nearest_ref "uc010ecg.1"; class_code "="; tss_id "TSS46118"; p_id "P45918";
chr19	Cufflinks	exon	19783019	19783167	.	+	.	gene_id "XLOC_050712"; transcript_id "5_00137961"; exon_number "2"; gene_name "uc010ecg.1"; oId "uc010ecg.1_ext"; nearest_ref "uc010ecg.1"; class_code "="; tss_id "TSS46118"; p_id "P45918";
chr19	Cufflinks	exon	19788673	19788799	.	+	.	gene_id "XLOC_050712"; transcript_id "5_00137961"; exon_number "3"; gene_name "uc010ecg.1"; oId "uc010ecg.1_ext"; nearest_ref "uc010ecg.1"; class_code "="; tss_id "TSS46118"; p_id "P45918";
chr19	Cufflinks	exon	19789535	19789595	.	+	.	gene_id "XLOC_050712"; transcript_id "5_00137961"; exon_number "4"; gene_name "uc010ecg.1"; oId "uc010ecg.1_ext"; nearest_ref "uc010ecg.1"; class_code "="; tss_id "TSS46118"; p_id "P45918";
chr19	Cufflinks	exon	19789990	19791363	.	+	.	gene_id "XLOC_050712"; transcript_id "5_00137961"; exon_number "5"; gene_name "uc010ecg.1"; oId "uc010ecg.1_ext"; nearest_ref "uc010ecg.1"; class_code "="; tss_id "TSS46118"; p_id "P45918";
chr19	Cufflinks	exon	19779643	19779775	.	+	.	gene_id "XLOC_050712"; transcript_id "5_00137962"; exon_number "1"; gene_name "uc002nnj.1"; oId "SC3.10222.4"; nearest_ref "uc002nnj.1"; class_code "j"; tss_id "TSS46118";
chr19	Cufflinks	exon	19788673	19788799	.	+	.	gene_id "XLOC_050712"; transcript_id "5_00137962"; exon_number "2"; gene_name "uc002nnj.1"; oId "SC3.10222.4"; nearest_ref "uc002nnj.1"; class_code "j"; tss_id "TSS46118";
chr19	Cufflinks	exon	19789535	19789595	.	+	.	gene_id "XLOC_050712"; transcript_id "5_00137962"; exon_number "3"; gene_name "uc002nnj.1"; oId "SC3.10222.4"; nearest_ref "uc002nnj.1"; class_code "j"; tss_id "TSS46118";
chr19	Cufflinks	exon	19789990	19790314	.	+	.	gene_id "XLOC_050712"; transcript_id "5_00137962"; exon_number "4"; gene_name "uc002nnj.1"; oId "SC3.10222.4"; nearest_ref "uc002nnj.1"; class_code "j"; tss_id "TSS46118";
chr19	Cufflinks	exon	19790595	19791545	.	+	.	gene_id "XLOC_050712"; transcript_id "5_00137962"; exon_number "5"; gene_name "uc002nnj.1"; oId "SC3.10222.4"; nearest_ref "uc002nnj.1"; class_code "j"; tss_id "TSS46118";
chr19	Cufflinks	exon	19779648	19779775	.	+	.	gene_id "XLOC_050712"; transcript_id "5_00137960"; exon_number "1"; gene_name "uc002nnj.1"; oId "upf3.10696.1"; nearest_ref "uc002nnj.1"; class_code "="; tss_id "TSS46118"; p_id "P45918";
chr19	Cufflinks	exon	19788673	19788795	.	+	.	gene_id "XLOC_050712"; transcript_id "5_00137960"; exon_number "2"; gene_name "uc002nnj.1"; oId "upf3.10696.1"; nearest_ref "uc002nnj.1"; class_code "="; tss_id "TSS46118"; p_id "P45918";
chr19	Cufflinks	exon	19789535	19789595	.	+	.	gene_id "XLOC_050712"; transcript_id "5_00137960"; exon_number "3"; gene_name "uc002nnj.1"; oId "upf3.10696.1"; nearest_ref "uc002nnj.1"; class_code "="; tss_id "TSS46118"; p_id "P45918";
chr19	Cufflinks	exon	19789990	19792736	.	+	.	gene_id "XLOC_050712"; transcript_id "5_00137960"; exon_number "4"; gene_name "uc002nnj.1"; oId "upf3.10696.1"; nearest_ref "uc002nnj.1"; class_code "="; tss_id "TSS46118"; p_id "P45918";
chr19	Cufflinks	exon	19779663	19779775	.	+	.	gene_id "XLOC_050712"; transcript_id "5_00137959"; exon_number "1"; gene_name "uc002nni.1"; oId "SC4.15730.2"; nearest_ref "uc002nni.1"; class_code "="; tss_id "TSS46118"; p_id "P45917";
chr19	Cufflinks	exon	19788673	19788799	.	+	.	gene_id "XLOC_050712"; transcript_id "5_00137959"; exon_number "2"; gene_name "uc002nni.1"; oId "SC4.15730.2"; nearest_ref "uc002nni.1"; class_code "="; tss_id "TSS46118"; p_id "P45917";
chr19	Cufflinks	exon	19789535	19789595	.	+	.	gene_id "XLOC_050712"; transcript_id "5_00137959"; exon_number "3"; gene_name "uc002nni.1"; oId "SC4.15730.2"; nearest_ref "uc002nni.1"; class_code "="; tss_id "TSS46118"; p_id "P45917";
chr19	Cufflinks	exon	19789990	19792848	.	+	.	gene_id "XLOC_050712"; transcript_id "5_00137959"; exon_number "4"; gene_name "uc002nni.1"; oId "SC4.15730.2"; nearest_ref "uc002nni.1"; class_code "="; tss_id "TSS46118"; p_id "P45917";
chr19	Cufflinks	exon	19788642	19788799	.	+	.	gene_id "XLOC_050712"; transcript_id "5_00144692"; exon_number "1"; gene_name "uc010ecg.1"; oId "upf1_r4.18643.4"; nearest_ref "uc010ecg.1"; class_code "c"; tss_id "TSS46119";
chr19	Cufflinks	exon	19789535	19789595	.	+	.	gene_id "XLOC_050712"; transcript_id "5_00144692"; exon_number "2"; gene_name "uc010ecg.1"; oId "upf1_r4.18643.4"; nearest_ref "uc010ecg.1"; class_code "c"; tss_id "TSS46119";
chr19	Cufflinks	exon	19789990	19794313	.	+	.	gene_id "XLOC_050712"; transcript_id "5_00144692"; exon_number "3"; gene_name "uc010ecg.1"; oId "upf1_r4.18643.4"; nearest_ref "uc010ecg.1"; class_code "c"; tss_id "TSS46119";
chr19	Cufflinks	exon	19887410	19887803	.	+	.	gene_id "XLOC_050713"; transcript_id "5_00144693"; exon_number "1"; gene_name "uc002nog.2"; oId "upf1_r4.18647.2"; nearest_ref "uc002nog.2"; class_code "x"; tss_id "TSS46120";
chr19	Cufflinks	exon	19897418	19897500	.	+	.	gene_id "XLOC_050713"; transcript_id "5_00144693"; exon_number "2"; gene_name "uc002nog.2"; oId "upf1_r4.18647.2"; nearest_ref "uc002nog.2"; class_code "x"; tss_id "TSS46120";
chr19	Cufflinks	exon	19899759	19899838	.	+	.	gene_id "XLOC_050713"; transcript_id "5_00144693"; exon_number "3"; gene_name "uc002nog.2"; oId "upf1_r4.18647.2"; nearest_ref "uc002nog.2"; class_code "x"; tss_id "TSS46120";
chr19	Cufflinks	exon	19887410	19887803	.	+	.	gene_id "XLOC_050713"; transcript_id "5_00144694"; exon_number "1"; gene_name "uc002nog.2"; oId "upf1_r4.18647.3"; nearest_ref "uc002nog.2"; class_code "x"; tss_id "TSS46120";
chr19	Cufflinks	exon	19897418	19897500	.	+	.	gene_id "XLOC_050713"; transcript_id "5_00144694"; exon_number "2"; gene_name "uc002nog.2"; oId "upf1_r4.18647.3"; nearest_ref "uc002nog.2"; class_code "x"; tss_id "TSS46120";
chr19	Cufflinks	exon	19900489	19900507	.	+	.	gene_id "XLOC_050713"; transcript_id "5_00144694"; exon_number "3"; gene_name "uc002nog.2"; oId "upf1_r4.18647.3"; nearest_ref "uc002nog.2"; class_code "x"; tss_id "TSS46120";
chr19	Cufflinks	exon	19887423	19888195	.	+	.	gene_id "XLOC_050713"; transcript_id "5_00142518"; exon_number "1"; oId "SC4.15734.1"; class_code "u";
chr19	Cufflinks	exon	19898522	19899151	.	+	.	gene_id "XLOC_050713"; transcript_id "5_00142520"; exon_number "1"; gene_name "uc002nog.2"; oId "SC4.15734.3"; nearest_ref "uc002nog.2"; class_code "i";
chr19	Cufflinks	exon	19917088	19918235	.	+	.	gene_id "XLOC_050714"; transcript_id "5_00143732"; exon_number "1"; gene_name "uc002nog.2"; oId "upf1_r4.18648.1"; nearest_ref "uc002nog.2"; class_code "x";
chr19	hg19_knownGene	exon	19976714	19976808	.	+	.	gene_id "XLOC_050715"; transcript_id "5_00137965"; exon_number "1"; gene_name "uc002nok.2"; oId "uc002nok.2"; nearest_ref "uc002nok.2"; class_code "="; tss_id "TSS46121"; p_id "P45920";
chr19	hg19_knownGene	exon	20002283	20004292	.	+	.	gene_id "XLOC_050715"; transcript_id "5_00137965"; exon_number "2"; gene_name "uc002nok.2"; oId "uc002nok.2"; nearest_ref "uc002nok.2"; class_code "="; tss_id "TSS46121"; p_id "P45920";
chr19	hg19_knownGene	exon	19976714	19976808	.	+	.	gene_id "XLOC_050715"; transcript_id "5_00137964"; exon_number "1"; gene_name "uc002noj.2"; oId "uc002noj.2"; nearest_ref "uc002noj.2"; class_code "="; tss_id "TSS46121"; p_id "P45919";
chr19	hg19_knownGene	exon	19989290	19989416	.	+	.	gene_id "XLOC_050715"; transcript_id "5_00137964"; exon_number "2"; gene_name "uc002noj.2"; oId "uc002noj.2"; nearest_ref "uc002noj.2"; class_code "="; tss_id "TSS46121"; p_id "P45919";
chr19	hg19_knownGene	exon	19990860	19990955	.	+	.	gene_id "XLOC_050715"; transcript_id "5_00137964"; exon_number "3"; gene_name "uc002noj.2"; oId "uc002noj.2"; nearest_ref "uc002noj.2"; class_code "="; tss_id "TSS46121"; p_id "P45919";
chr19	hg19_knownGene	exon	20002283	20004292	.	+	.	gene_id "XLOC_050715"; transcript_id "5_00137964"; exon_number "4"; gene_name "uc002noj.2"; oId "uc002noj.2"; nearest_ref "uc002noj.2"; class_code "="; tss_id "TSS46121"; p_id "P45919";
chr19	hg19_knownGene	exon	19976714	19976808	.	+	.	gene_id "XLOC_050715"; transcript_id "5_00137966"; exon_number "1"; gene_name "uc002nol.2"; oId "uc002nol.2"; nearest_ref "uc002nol.2"; class_code "="; tss_id "TSS46121";
chr19	hg19_knownGene	exon	20002283	20004090	.	+	.	gene_id "XLOC_050715"; transcript_id "5_00137966"; exon_number "2"; gene_name "uc002nol.2"; oId "uc002nol.2"; nearest_ref "uc002nol.2"; class_code "="; tss_id "TSS46121";
chr19	hg19_knownGene	exon	20004129	20005458	.	+	.	gene_id "XLOC_050715"; transcript_id "5_00137966"; exon_number "3"; gene_name "uc002nol.2"; oId "uc002nol.2"; nearest_ref "uc002nol.2"; class_code "="; tss_id "TSS46121";
chr19	hg19_knownGene	exon	20011787	20011900	.	+	.	gene_id "XLOC_050716"; transcript_id "5_00137967"; exon_number "1"; gene_name "uc002nom.2"; oId "uc002nom.2"; nearest_ref "uc002nom.2"; class_code "="; tss_id "TSS46122"; p_id "P45922";
chr19	hg19_knownGene	exon	20026089	20026215	.	+	.	gene_id "XLOC_050716"; transcript_id "5_00137967"; exon_number "2"; gene_name "uc002nom.2"; oId "uc002nom.2"; nearest_ref "uc002nom.2"; class_code "="; tss_id "TSS46122"; p_id "P45922";
chr19	hg19_knownGene	exon	20027369	20027464	.	+	.	gene_id "XLOC_050716"; transcript_id "5_00137967"; exon_number "3"; gene_name "uc002nom.2"; oId "uc002nom.2"; nearest_ref "uc002nom.2"; class_code "="; tss_id "TSS46122"; p_id "P45922";
chr19	hg19_knownGene	exon	20042817	20043805	.	+	.	gene_id "XLOC_050716"; transcript_id "5_00137967"; exon_number "4"; gene_name "uc002nom.2"; oId "uc002nom.2"; nearest_ref "uc002nom.2"; class_code "="; tss_id "TSS46122"; p_id "P45922";
chr19	hg19_knownGene	exon	20011787	20011900	.	+	.	gene_id "XLOC_050716"; transcript_id "5_00137968"; exon_number "1"; gene_name "uc002non.2"; oId "uc002non.2"; nearest_ref "uc002non.2"; class_code "="; tss_id "TSS46122"; p_id "P45921";
chr19	hg19_knownGene	exon	20026089	20026215	.	+	.	gene_id "XLOC_050716"; transcript_id "5_00137968"; exon_number "2"; gene_name "uc002non.2"; oId "uc002non.2"; nearest_ref "uc002non.2"; class_code "="; tss_id "TSS46122"; p_id "P45921";
chr19	hg19_knownGene	exon	20027369	20027464	.	+	.	gene_id "XLOC_050716"; transcript_id "5_00137968"; exon_number "3"; gene_name "uc002non.2"; oId "uc002non.2"; nearest_ref "uc002non.2"; class_code "="; tss_id "TSS46122"; p_id "P45921";
chr19	hg19_knownGene	exon	20043991	20045765	.	+	.	gene_id "XLOC_050716"; transcript_id "5_00137968"; exon_number "4"; gene_name "uc002non.2"; oId "uc002non.2"; nearest_ref "uc002non.2"; class_code "="; tss_id "TSS46122"; p_id "P45921";
chr19	hg19_knownGene	exon	20188803	20188944	.	+	.	gene_id "XLOC_050717"; transcript_id "5_00137969"; exon_number "1"; gene_name "uc002nor.2"; oId "uc002nor.2"; nearest_ref "uc002nor.2"; class_code "="; tss_id "TSS46123"; p_id "P45923";
chr19	hg19_knownGene	exon	20215048	20215174	.	+	.	gene_id "XLOC_050717"; transcript_id "5_00137969"; exon_number "2"; gene_name "uc002nor.2"; oId "uc002nor.2"; nearest_ref "uc002nor.2"; class_code "="; tss_id "TSS46123"; p_id "P45923";
chr19	hg19_knownGene	exon	20216030	20216125	.	+	.	gene_id "XLOC_050717"; transcript_id "5_00137969"; exon_number "3"; gene_name "uc002nor.2"; oId "uc002nor.2"; nearest_ref "uc002nor.2"; class_code "="; tss_id "TSS46123"; p_id "P45923";
chr19	hg19_knownGene	exon	20228590	20231977	.	+	.	gene_id "XLOC_050717"; transcript_id "5_00137969"; exon_number "4"; gene_name "uc002nor.2"; oId "uc002nor.2"; nearest_ref "uc002nor.2"; class_code "="; tss_id "TSS46123"; p_id "P45923";
chr19	Cufflinks	exon	20188803	20188944	.	+	.	gene_id "XLOC_050717"; transcript_id "5_00137970"; exon_number "1"; gene_name "uc002not.1"; oId "SC3.10242.4"; nearest_ref "uc002not.1"; class_code "j"; tss_id "TSS46123";
chr19	Cufflinks	exon	20215048	20215174	.	+	.	gene_id "XLOC_050717"; transcript_id "5_00137970"; exon_number "2"; gene_name "uc002not.1"; oId "SC3.10242.4"; nearest_ref "uc002not.1"; class_code "j"; tss_id "TSS46123";
chr19	Cufflinks	exon	20216030	20216125	.	+	.	gene_id "XLOC_050717"; transcript_id "5_00137970"; exon_number "3"; gene_name "uc002not.1"; oId "SC3.10242.4"; nearest_ref "uc002not.1"; class_code "j"; tss_id "TSS46123";
chr19	Cufflinks	exon	20232031	20232155	.	+	.	gene_id "XLOC_050717"; transcript_id "5_00137970"; exon_number "4"; gene_name "uc002not.1"; oId "SC3.10242.4"; nearest_ref "uc002not.1"; class_code "j"; tss_id "TSS46123";
chr19	Cufflinks	exon	20235815	20235951	.	+	.	gene_id "XLOC_050717"; transcript_id "5_00137970"; exon_number "5"; gene_name "uc002not.1"; oId "SC3.10242.4"; nearest_ref "uc002not.1"; class_code "j"; tss_id "TSS46123";
chr19	Cufflinks	exon	20236003	20236217	.	+	.	gene_id "XLOC_050717"; transcript_id "5_00137970"; exon_number "6"; gene_name "uc002not.1"; oId "SC3.10242.4"; nearest_ref "uc002not.1"; class_code "j"; tss_id "TSS46123";
chr19	hg19_knownGene	exon	20188803	20188944	.	+	.	gene_id "XLOC_050717"; transcript_id "5_00137972"; exon_number "1"; gene_name "uc002not.1"; oId "uc002not.1"; nearest_ref "uc002not.1"; class_code "="; tss_id "TSS46123";
chr19	hg19_knownGene	exon	20216030	20216125	.	+	.	gene_id "XLOC_050717"; transcript_id "5_00137972"; exon_number "2"; gene_name "uc002not.1"; oId "uc002not.1"; nearest_ref "uc002not.1"; class_code "="; tss_id "TSS46123";
chr19	hg19_knownGene	exon	20235815	20236975	.	+	.	gene_id "XLOC_050717"; transcript_id "5_00137972"; exon_number "3"; gene_name "uc002not.1"; oId "uc002not.1"; nearest_ref "uc002not.1"; class_code "="; tss_id "TSS46123";
chr19	hg19_knownGene	exon	20237561	20237885	.	+	.	gene_id "XLOC_050717"; transcript_id "5_00137972"; exon_number "4"; gene_name "uc002not.1"; oId "uc002not.1"; nearest_ref "uc002not.1"; class_code "="; tss_id "TSS46123";
chr19	hg19_knownGene	exon	20188803	20188944	.	+	.	gene_id "XLOC_050717"; transcript_id "5_00137971"; exon_number "1"; gene_name "uc002nos.1"; oId "uc002nos.1"; nearest_ref "uc002nos.1"; class_code "="; tss_id "TSS46123";
chr19	hg19_knownGene	exon	20215048	20215174	.	+	.	gene_id "XLOC_050717"; transcript_id "5_00137971"; exon_number "2"; gene_name "uc002nos.1"; oId "uc002nos.1"; nearest_ref "uc002nos.1"; class_code "="; tss_id "TSS46123";
chr19	hg19_knownGene	exon	20216030	20216125	.	+	.	gene_id "XLOC_050717"; transcript_id "5_00137971"; exon_number "3"; gene_name "uc002nos.1"; oId "uc002nos.1"; nearest_ref "uc002nos.1"; class_code "="; tss_id "TSS46123";
chr19	hg19_knownGene	exon	20232031	20232155	.	+	.	gene_id "XLOC_050717"; transcript_id "5_00137971"; exon_number "4"; gene_name "uc002nos.1"; oId "uc002nos.1"; nearest_ref "uc002nos.1"; class_code "="; tss_id "TSS46123";
chr19	hg19_knownGene	exon	20235815	20236975	.	+	.	gene_id "XLOC_050717"; transcript_id "5_00137971"; exon_number "5"; gene_name "uc002nos.1"; oId "uc002nos.1"; nearest_ref "uc002nos.1"; class_code "="; tss_id "TSS46123";
chr19	hg19_knownGene	exon	20237561	20237885	.	+	.	gene_id "XLOC_050717"; transcript_id "5_00137971"; exon_number "6"; gene_name "uc002nos.1"; oId "uc002nos.1"; nearest_ref "uc002nos.1"; class_code "="; tss_id "TSS46123";
chr19	Cufflinks	exon	20235795	20236974	.	+	.	gene_id "XLOC_050717"; transcript_id "5_00144697"; exon_number "1"; gene_name "uc002not.1"; oId "upf1_r4.18671.4"; nearest_ref "uc002not.1"; class_code "e";
chr19	hg19_knownGene	exon	20278083	20278169	.	+	.	gene_id "XLOC_050718"; transcript_id "5_00137973"; exon_number "1"; gene_name "uc002nou.2"; oId "uc002nou.2"; nearest_ref "uc002nou.2"; class_code "="; tss_id "TSS46124"; p_id "P45924";
chr19	hg19_knownGene	exon	20295165	20295291	.	+	.	gene_id "XLOC_050718"; transcript_id "5_00137973"; exon_number "2"; gene_name "uc002nou.2"; oId "uc002nou.2"; nearest_ref "uc002nou.2"; class_code "="; tss_id "TSS46124"; p_id "P45924";
chr19	hg19_knownGene	exon	20296796	20296891	.	+	.	gene_id "XLOC_050718"; transcript_id "5_00137973"; exon_number "3"; gene_name "uc002nou.2"; oId "uc002nou.2"; nearest_ref "uc002nou.2"; class_code "="; tss_id "TSS46124"; p_id "P45924";
chr19	hg19_knownGene	exon	20307773	20308984	.	+	.	gene_id "XLOC_050718"; transcript_id "5_00137973"; exon_number "4"; gene_name "uc002nou.2"; oId "uc002nou.2"; nearest_ref "uc002nou.2"; class_code "="; tss_id "TSS46124"; p_id "P45924";
chr19	hg19_knownGene	exon	20368457	20370503	.	+	.	gene_id "XLOC_050719"; transcript_id "5_00137975"; exon_number "1"; gene_name "uc002nov.2"; oId "uc002nov.2"; nearest_ref "uc002nov.2"; class_code "="; p_id "P45925";
chr19	Cufflinks	exon	20368457	20368653	.	+	.	gene_id "XLOC_050719"; transcript_id "5_00137974"; exon_number "1"; gene_name "uc002nov.2"; oId "SC3.uc002nov.2.2"; nearest_ref "uc002nov.2"; class_code "o"; tss_id "TSS46125";
chr19	Cufflinks	exon	20369168	20370503	.	+	.	gene_id "XLOC_050719"; transcript_id "5_00137974"; exon_number "2"; gene_name "uc002nov.2"; oId "SC3.uc002nov.2.2"; nearest_ref "uc002nov.2"; class_code "o"; tss_id "TSS46125";
chr19	hg19_knownGene	exon	20959110	20959287	.	+	.	gene_id "XLOC_050720"; transcript_id "5_00137976"; exon_number "1"; gene_name "uc002npe.2"; oId "uc002npe.2"; nearest_ref "uc002npe.2"; class_code "="; tss_id "TSS46126";
chr19	hg19_knownGene	exon	20975318	20975444	.	+	.	gene_id "XLOC_050720"; transcript_id "5_00137976"; exon_number "2"; gene_name "uc002npe.2"; oId "uc002npe.2"; nearest_ref "uc002npe.2"; class_code "="; tss_id "TSS46126";
chr19	hg19_knownGene	exon	20976589	20977400	.	+	.	gene_id "XLOC_050720"; transcript_id "5_00137976"; exon_number "3"; gene_name "uc002npe.2"; oId "uc002npe.2"; nearest_ref "uc002npe.2"; class_code "="; tss_id "TSS46126";
chr19	hg19_knownGene	exon	21106080	21106209	.	+	.	gene_id "XLOC_050721"; transcript_id "5_00137977"; exon_number "1"; gene_name "uc002npf.2"; oId "uc002npf.2"; nearest_ref "uc002npf.2"; class_code "="; tss_id "TSS46127";
chr19	hg19_knownGene	exon	21116830	21116956	.	+	.	gene_id "XLOC_050721"; transcript_id "5_00137977"; exon_number "2"; gene_name "uc002npf.2"; oId "uc002npf.2"; nearest_ref "uc002npf.2"; class_code "="; tss_id "TSS46127";
chr19	hg19_knownGene	exon	21117755	21117853	.	+	.	gene_id "XLOC_050721"; transcript_id "5_00137977"; exon_number "3"; gene_name "uc002npf.2"; oId "uc002npf.2"; nearest_ref "uc002npf.2"; class_code "="; tss_id "TSS46127";
chr19	hg19_knownGene	exon	21125607	21126783	.	+	.	gene_id "XLOC_050721"; transcript_id "5_00137977"; exon_number "4"; gene_name "uc002npf.2"; oId "uc002npf.2"; nearest_ref "uc002npf.2"; class_code "="; tss_id "TSS46127";
chr19	hg19_knownGene	exon	21106080	21106209	.	+	.	gene_id "XLOC_050721"; transcript_id "5_00137978"; exon_number "1"; gene_name "uc002npg.3"; oId "uc002npg.3"; nearest_ref "uc002npg.3"; class_code "="; tss_id "TSS46127"; p_id "P45926";
chr19	hg19_knownGene	exon	21116830	21116956	.	+	.	gene_id "XLOC_050721"; transcript_id "5_00137978"; exon_number "2"; gene_name "uc002npg.3"; oId "uc002npg.3"; nearest_ref "uc002npg.3"; class_code "="; tss_id "TSS46127"; p_id "P45926";
chr19	hg19_knownGene	exon	21117755	21117853	.	+	.	gene_id "XLOC_050721"; transcript_id "5_00137978"; exon_number "3"; gene_name "uc002npg.3"; oId "uc002npg.3"; nearest_ref "uc002npg.3"; class_code "="; tss_id "TSS46127"; p_id "P45926";
chr19	hg19_knownGene	exon	21131550	21133501	.	+	.	gene_id "XLOC_050721"; transcript_id "5_00137978"; exon_number "4"; gene_name "uc002npg.3"; oId "uc002npg.3"; nearest_ref "uc002npg.3"; class_code "="; tss_id "TSS46127"; p_id "P45926";
chr19	hg19_knownGene	exon	21106116	21106222	.	+	.	gene_id "XLOC_050721"; transcript_id "5_00137979"; exon_number "1"; gene_name "uc002nph.1"; oId "uc002nph.1"; nearest_ref "uc002nph.1"; class_code "="; tss_id "TSS46127";
chr19	hg19_knownGene	exon	21116830	21116956	.	+	.	gene_id "XLOC_050721"; transcript_id "5_00137979"; exon_number "2"; gene_name "uc002nph.1"; oId "uc002nph.1"; nearest_ref "uc002nph.1"; class_code "="; tss_id "TSS46127";
chr19	hg19_knownGene	exon	21117755	21117853	.	+	.	gene_id "XLOC_050721"; transcript_id "5_00137979"; exon_number "3"; gene_name "uc002nph.1"; oId "uc002nph.1"; nearest_ref "uc002nph.1"; class_code "="; tss_id "TSS46127";
chr19	hg19_knownGene	exon	21125607	21126783	.	+	.	gene_id "XLOC_050721"; transcript_id "5_00137979"; exon_number "4"; gene_name "uc002nph.1"; oId "uc002nph.1"; nearest_ref "uc002nph.1"; class_code "="; tss_id "TSS46127";
chr19	hg19_knownGene	exon	21116830	21116956	.	+	.	gene_id "XLOC_050721"; transcript_id "5_00137980"; exon_number "1"; gene_name "uc010ecn.2"; oId "uc010ecn.2"; nearest_ref "uc010ecn.2"; class_code "="; tss_id "TSS46128"; p_id "P45929";
chr19	hg19_knownGene	exon	21131550	21133501	.	+	.	gene_id "XLOC_050721"; transcript_id "5_00137980"; exon_number "2"; gene_name "uc010ecn.2"; oId "uc010ecn.2"; nearest_ref "uc010ecn.2"; class_code "="; tss_id "TSS46128"; p_id "P45929";
chr19	hg19_knownGene	exon	21119402	21119473	.	+	.	gene_id "XLOC_050721"; transcript_id "5_00137981"; exon_number "1"; gene_name "uc010eco.2"; oId "uc010eco.2"; nearest_ref "uc010eco.2"; class_code "="; tss_id "TSS46129"; p_id "P45928";
chr19	hg19_knownGene	exon	21127058	21127102	.	+	.	gene_id "XLOC_050721"; transcript_id "5_00137981"; exon_number "2"; gene_name "uc010eco.2"; oId "uc010eco.2"; nearest_ref "uc010eco.2"; class_code "="; tss_id "TSS46129"; p_id "P45928";
chr19	hg19_knownGene	exon	21129106	21129195	.	+	.	gene_id "XLOC_050721"; transcript_id "5_00137981"; exon_number "3"; gene_name "uc010eco.2"; oId "uc010eco.2"; nearest_ref "uc010eco.2"; class_code "="; tss_id "TSS46129"; p_id "P45928";
chr19	hg19_knownGene	exon	21131550	21133501	.	+	.	gene_id "XLOC_050721"; transcript_id "5_00137981"; exon_number "4"; gene_name "uc010eco.2"; oId "uc010eco.2"; nearest_ref "uc010eco.2"; class_code "="; tss_id "TSS46129"; p_id "P45928";
chr19	hg19_knownGene	exon	21119469	21120167	.	+	.	gene_id "XLOC_050721"; transcript_id "5_00137982"; exon_number "1"; gene_name "uc002npi.2"; oId "uc002npi.2"; nearest_ref "uc002npi.2"; class_code "="; tss_id "TSS46129"; p_id "P45927";
chr19	hg19_knownGene	exon	21131550	21133501	.	+	.	gene_id "XLOC_050721"; transcript_id "5_00137982"; exon_number "2"; gene_name "uc002npi.2"; oId "uc002npi.2"; nearest_ref "uc002npi.2"; class_code "="; tss_id "TSS46129"; p_id "P45927";
chr19	Cufflinks	exon	21203438	21203609	.	+	.	gene_id "XLOC_050722"; transcript_id "5_00137983"; exon_number "1"; gene_name "uc002npk.2"; oId "SC3.10239.1"; nearest_ref "uc002npk.2"; class_code "="; tss_id "TSS46130"; p_id "P45934";
chr19	Cufflinks	exon	21205595	21205687	.	+	.	gene_id "XLOC_050722"; transcript_id "5_00137983"; exon_number "2"; gene_name "uc002npk.2"; oId "SC3.10239.1"; nearest_ref "uc002npk.2"; class_code "="; tss_id "TSS46130"; p_id "P45934";
chr19	Cufflinks	exon	21216262	21216388	.	+	.	gene_id "XLOC_050722"; transcript_id "5_00137983"; exon_number "3"; gene_name "uc002npk.2"; oId "SC3.10239.1"; nearest_ref "uc002npk.2"; class_code "="; tss_id "TSS46130"; p_id "P45934";
chr19	Cufflinks	exon	21216895	21216990	.	+	.	gene_id "XLOC_050722"; transcript_id "5_00137983"; exon_number "4"; gene_name "uc002npk.2"; oId "SC3.10239.1"; nearest_ref "uc002npk.2"; class_code "="; tss_id "TSS46130"; p_id "P45934";
chr19	Cufflinks	exon	21239437	21242311	.	+	.	gene_id "XLOC_050722"; transcript_id "5_00137983"; exon_number "5"; gene_name "uc002npk.2"; oId "SC3.10239.1"; nearest_ref "uc002npk.2"; class_code "="; tss_id "TSS46130"; p_id "P45934";
chr19	Cufflinks	exon	21203459	21203609	.	+	.	gene_id "XLOC_050722"; transcript_id "5_00137984"; exon_number "1"; gene_name "uc002npj.2"; oId "SC4.15739.1"; nearest_ref "uc002npj.2"; class_code "="; tss_id "TSS46130"; p_id "P45933";
chr19	Cufflinks	exon	21205595	21205687	.	+	.	gene_id "XLOC_050722"; transcript_id "5_00137984"; exon_number "2"; gene_name "uc002npj.2"; oId "SC4.15739.1"; nearest_ref "uc002npj.2"; class_code "="; tss_id "TSS46130"; p_id "P45933";
chr19	Cufflinks	exon	21216262	21216388	.	+	.	gene_id "XLOC_050722"; transcript_id "5_00137984"; exon_number "3"; gene_name "uc002npj.2"; oId "SC4.15739.1"; nearest_ref "uc002npj.2"; class_code "="; tss_id "TSS46130"; p_id "P45933";
chr19	Cufflinks	exon	21216892	21216990	.	+	.	gene_id "XLOC_050722"; transcript_id "5_00137984"; exon_number "4"; gene_name "uc002npj.2"; oId "SC4.15739.1"; nearest_ref "uc002npj.2"; class_code "="; tss_id "TSS46130"; p_id "P45933";
chr19	Cufflinks	exon	21239437	21242742	.	+	.	gene_id "XLOC_050722"; transcript_id "5_00137984"; exon_number "5"; gene_name "uc002npj.2"; oId "SC4.15739.1"; nearest_ref "uc002npj.2"; class_code "="; tss_id "TSS46130"; p_id "P45933";
chr19	Cufflinks	exon	21239409	21242664	.	+	.	gene_id "XLOC_050722"; transcript_id "5_00143733"; exon_number "1"; gene_name "uc002npk.2"; oId "upf3.10720.4"; nearest_ref "uc002npk.2"; class_code "e";
chr19	Cufflinks	exon	21264971	21265154	.	+	.	gene_id "XLOC_050722"; transcript_id "5_00143734"; exon_number "1"; gene_name "uc002npn.2"; oId "upf3.10737.7"; nearest_ref "uc002npn.2"; class_code "j"; tss_id "TSS46132";
chr19	Cufflinks	exon	21266784	21266875	.	+	.	gene_id "XLOC_050722"; transcript_id "5_00143734"; exon_number "2"; gene_name "uc002npn.2"; oId "upf3.10737.7"; nearest_ref "uc002npn.2"; class_code "j"; tss_id "TSS46132";
chr19	Cufflinks	exon	21273717	21274524	.	+	.	gene_id "XLOC_050722"; transcript_id "5_00143734"; exon_number "3"; gene_name "uc002npn.2"; oId "upf3.10737.7"; nearest_ref "uc002npn.2"; class_code "j"; tss_id "TSS46132";
chr19	hg19_knownGene	exon	21264971	21265154	.	+	.	gene_id "XLOC_050722"; transcript_id "5_00137985"; exon_number "1"; gene_name "uc010ecp.1"; oId "uc010ecp.1"; nearest_ref "uc010ecp.1"; class_code "="; tss_id "TSS46132"; p_id "P45932";
chr19	hg19_knownGene	exon	21266784	21266875	.	+	.	gene_id "XLOC_050722"; transcript_id "5_00137985"; exon_number "2"; gene_name "uc010ecp.1"; oId "uc010ecp.1"; nearest_ref "uc010ecp.1"; class_code "="; tss_id "TSS46132"; p_id "P45932";
chr19	hg19_knownGene	exon	21280991	21281117	.	+	.	gene_id "XLOC_050722"; transcript_id "5_00137985"; exon_number "3"; gene_name "uc010ecp.1"; oId "uc010ecp.1"; nearest_ref "uc010ecp.1"; class_code "="; tss_id "TSS46132"; p_id "P45932";
chr19	hg19_knownGene	exon	21281621	21281716	.	+	.	gene_id "XLOC_050722"; transcript_id "5_00137985"; exon_number "4"; gene_name "uc010ecp.1"; oId "uc010ecp.1"; nearest_ref "uc010ecp.1"; class_code "="; tss_id "TSS46132"; p_id "P45932";
chr19	hg19_knownGene	exon	21292429	21292450	.	+	.	gene_id "XLOC_050722"; transcript_id "5_00137985"; exon_number "5"; gene_name "uc010ecp.1"; oId "uc010ecp.1"; nearest_ref "uc010ecp.1"; class_code "="; tss_id "TSS46132"; p_id "P45932";
chr19	hg19_knownGene	exon	21299613	21301688	.	+	.	gene_id "XLOC_050722"; transcript_id "5_00137985"; exon_number "6"; gene_name "uc010ecp.1"; oId "uc010ecp.1"; nearest_ref "uc010ecp.1"; class_code "="; tss_id "TSS46132"; p_id "P45932";
chr19	Cufflinks	exon	21264971	21265154	.	+	.	gene_id "XLOC_050722"; transcript_id "5_00137987"; exon_number "1"; gene_name "uc002npo.3"; oId "SC3.10252.3"; nearest_ref "uc002npo.3"; class_code "="; tss_id "TSS46132"; p_id "P45931";
chr19	Cufflinks	exon	21266784	21266875	.	+	.	gene_id "XLOC_050722"; transcript_id "5_00137987"; exon_number "2"; gene_name "uc002npo.3"; oId "SC3.10252.3"; nearest_ref "uc002npo.3"; class_code "="; tss_id "TSS46132"; p_id "P45931";
chr19	Cufflinks	exon	21280991	21281117	.	+	.	gene_id "XLOC_050722"; transcript_id "5_00137987"; exon_number "3"; gene_name "uc002npo.3"; oId "SC3.10252.3"; nearest_ref "uc002npo.3"; class_code "="; tss_id "TSS46132"; p_id "P45931";
chr19	Cufflinks	exon	21281618	21281716	.	+	.	gene_id "XLOC_050722"; transcript_id "5_00137987"; exon_number "4"; gene_name "uc002npo.3"; oId "SC3.10252.3"; nearest_ref "uc002npo.3"; class_code "="; tss_id "TSS46132"; p_id "P45931";
chr19	Cufflinks	exon	21299613	21309497	.	+	.	gene_id "XLOC_050722"; transcript_id "5_00137987"; exon_number "5"; gene_name "uc002npo.3"; oId "SC3.10252.3"; nearest_ref "uc002npo.3"; class_code "="; tss_id "TSS46132"; p_id "P45931";
chr19	Cufflinks	exon	21264971	21265154	.	+	.	gene_id "XLOC_050722"; transcript_id "5_00137986"; exon_number "1"; gene_name "uc002npl.2"; oId "SC3.10252.2"; nearest_ref "uc002npl.2"; class_code "="; tss_id "TSS46132"; p_id "P45930";
chr19	Cufflinks	exon	21266784	21266875	.	+	.	gene_id "XLOC_050722"; transcript_id "5_00137986"; exon_number "2"; gene_name "uc002npl.2"; oId "SC3.10252.2"; nearest_ref "uc002npl.2"; class_code "="; tss_id "TSS46132"; p_id "P45930";
chr19	Cufflinks	exon	21280991	21281117	.	+	.	gene_id "XLOC_050722"; transcript_id "5_00137986"; exon_number "3"; gene_name "uc002npl.2"; oId "SC3.10252.2"; nearest_ref "uc002npl.2"; class_code "="; tss_id "TSS46132"; p_id "P45930";
chr19	Cufflinks	exon	21281618	21281716	.	+	.	gene_id "XLOC_050722"; transcript_id "5_00137986"; exon_number "4"; gene_name "uc002npl.2"; oId "SC3.10252.2"; nearest_ref "uc002npl.2"; class_code "="; tss_id "TSS46132"; p_id "P45930";
chr19	Cufflinks	exon	21299635	21309497	.	+	.	gene_id "XLOC_050722"; transcript_id "5_00137986"; exon_number "5"; gene_name "uc002npl.2"; oId "SC3.10252.2"; nearest_ref "uc002npl.2"; class_code "="; tss_id "TSS46132"; p_id "P45930";
chr19	Cufflinks	exon	21264971	21265154	.	+	.	gene_id "XLOC_050722"; transcript_id "5_00137988"; exon_number "1"; gene_name "uc002npn.2"; oId "SC4.15808.1"; nearest_ref "uc002npn.2"; class_code "="; tss_id "TSS46132";
chr19	Cufflinks	exon	21266784	21266875	.	+	.	gene_id "XLOC_050722"; transcript_id "5_00137988"; exon_number "2"; gene_name "uc002npn.2"; oId "SC4.15808.1"; nearest_ref "uc002npn.2"; class_code "="; tss_id "TSS46132";
chr19	Cufflinks	exon	21280991	21281117	.	+	.	gene_id "XLOC_050722"; transcript_id "5_00137988"; exon_number "3"; gene_name "uc002npn.2"; oId "SC4.15808.1"; nearest_ref "uc002npn.2"; class_code "="; tss_id "TSS46132";
chr19	Cufflinks	exon	21281618	21281716	.	+	.	gene_id "XLOC_050722"; transcript_id "5_00137988"; exon_number "4"; gene_name "uc002npn.2"; oId "SC4.15808.1"; nearest_ref "uc002npn.2"; class_code "="; tss_id "TSS46132";
chr19	Cufflinks	exon	21299613	21301688	.	+	.	gene_id "XLOC_050722"; transcript_id "5_00137988"; exon_number "5"; gene_name "uc002npn.2"; oId "SC4.15808.1"; nearest_ref "uc002npn.2"; class_code "="; tss_id "TSS46132";
chr19	Cufflinks	exon	21307764	21309511	.	+	.	gene_id "XLOC_050722"; transcript_id "5_00137988"; exon_number "6"; gene_name "uc002npn.2"; oId "SC4.15808.1"; nearest_ref "uc002npn.2"; class_code "="; tss_id "TSS46132";
chr19	Cufflinks	exon	21324837	21324989	.	+	.	gene_id "XLOC_050723"; transcript_id "5_00137991"; exon_number "1"; gene_name "uc010ecq.2"; oId "uc010ecq.2_ext"; nearest_ref "uc010ecq.2"; class_code "="; tss_id "TSS46133"; p_id "P45937";
chr19	Cufflinks	exon	21326354	21326446	.	+	.	gene_id "XLOC_050723"; transcript_id "5_00137991"; exon_number "2"; gene_name "uc010ecq.2"; oId "uc010ecq.2_ext"; nearest_ref "uc010ecq.2"; class_code "="; tss_id "TSS46133"; p_id "P45937";
chr19	Cufflinks	exon	21349138	21349264	.	+	.	gene_id "XLOC_050723"; transcript_id "5_00137991"; exon_number "3"; gene_name "uc010ecq.2"; oId "uc010ecq.2_ext"; nearest_ref "uc010ecq.2"; class_code "="; tss_id "TSS46133"; p_id "P45937";
chr19	Cufflinks	exon	21350374	21350469	.	+	.	gene_id "XLOC_050723"; transcript_id "5_00137991"; exon_number "4"; gene_name "uc010ecq.2"; oId "uc010ecq.2_ext"; nearest_ref "uc010ecq.2"; class_code "="; tss_id "TSS46133"; p_id "P45937";
chr19	Cufflinks	exon	21358256	21358277	.	+	.	gene_id "XLOC_050723"; transcript_id "5_00137991"; exon_number "5"; gene_name "uc010ecq.2"; oId "uc010ecq.2_ext"; nearest_ref "uc010ecq.2"; class_code "="; tss_id "TSS46133"; p_id "P45937";
chr19	Cufflinks	exon	21365426	21368805	.	+	.	gene_id "XLOC_050723"; transcript_id "5_00137991"; exon_number "6"; gene_name "uc010ecq.2"; oId "uc010ecq.2_ext"; nearest_ref "uc010ecq.2"; class_code "="; tss_id "TSS46133"; p_id "P45937";
chr19	Cufflinks	exon	21324839	21324989	.	+	.	gene_id "XLOC_050723"; transcript_id "5_00137992"; exon_number "1"; gene_name "uc010ecr.2"; oId "upf1_r4.18717.2"; nearest_ref "uc010ecr.2"; class_code "="; tss_id "TSS46133"; p_id "P45936";
chr19	Cufflinks	exon	21326354	21326446	.	+	.	gene_id "XLOC_050723"; transcript_id "5_00137992"; exon_number "2"; gene_name "uc010ecr.2"; oId "upf1_r4.18717.2"; nearest_ref "uc010ecr.2"; class_code "="; tss_id "TSS46133"; p_id "P45936";
chr19	Cufflinks	exon	21349138	21349264	.	+	.	gene_id "XLOC_050723"; transcript_id "5_00137992"; exon_number "3"; gene_name "uc010ecr.2"; oId "upf1_r4.18717.2"; nearest_ref "uc010ecr.2"; class_code "="; tss_id "TSS46133"; p_id "P45936";
chr19	Cufflinks	exon	21350371	21350469	.	+	.	gene_id "XLOC_050723"; transcript_id "5_00137992"; exon_number "4"; gene_name "uc010ecr.2"; oId "upf1_r4.18717.2"; nearest_ref "uc010ecr.2"; class_code "="; tss_id "TSS46133"; p_id "P45936";
chr19	Cufflinks	exon	21365426	21369517	.	+	.	gene_id "XLOC_050723"; transcript_id "5_00137992"; exon_number "5"; gene_name "uc010ecr.2"; oId "upf1_r4.18717.2"; nearest_ref "uc010ecr.2"; class_code "="; tss_id "TSS46133"; p_id "P45936";
chr19	Cufflinks	exon	21324839	21324989	.	+	.	gene_id "XLOC_050723"; transcript_id "5_00137990"; exon_number "1"; gene_name "uc002npp.2"; oId "upf1_r4.18717.3"; nearest_ref "uc002npp.2"; class_code "="; tss_id "TSS46133"; p_id "P45935";
chr19	Cufflinks	exon	21326354	21326446	.	+	.	gene_id "XLOC_050723"; transcript_id "5_00137990"; exon_number "2"; gene_name "uc002npp.2"; oId "upf1_r4.18717.3"; nearest_ref "uc002npp.2"; class_code "="; tss_id "TSS46133"; p_id "P45935";
chr19	Cufflinks	exon	21349138	21349264	.	+	.	gene_id "XLOC_050723"; transcript_id "5_00137990"; exon_number "3"; gene_name "uc002npp.2"; oId "upf1_r4.18717.3"; nearest_ref "uc002npp.2"; class_code "="; tss_id "TSS46133"; p_id "P45935";
chr19	Cufflinks	exon	21350374	21350469	.	+	.	gene_id "XLOC_050723"; transcript_id "5_00137990"; exon_number "4"; gene_name "uc002npp.2"; oId "upf1_r4.18717.3"; nearest_ref "uc002npp.2"; class_code "="; tss_id "TSS46133"; p_id "P45935";
chr19	Cufflinks	exon	21365426	21369517	.	+	.	gene_id "XLOC_050723"; transcript_id "5_00137990"; exon_number "5"; gene_name "uc002npp.2"; oId "upf1_r4.18717.3"; nearest_ref "uc002npp.2"; class_code "="; tss_id "TSS46133"; p_id "P45935";
chr19	Cufflinks	exon	21369155	21370194	.	+	.	gene_id "XLOC_050723"; transcript_id "5_00142524"; exon_number "1"; gene_name "uc010ecq.2"; oId "SC4.15811.1"; nearest_ref "uc010ecq.2"; class_code "p";
chr19	Cufflinks	exon	21369372	21370652	.	+	.	gene_id "XLOC_050723"; transcript_id "5_00143739"; exon_number "1"; gene_name "uc010ecq.2"; oId "upf3.10726.1"; nearest_ref "uc010ecq.2"; class_code "p";
chr19	Cufflinks	exon	21370283	21371282	.	+	.	gene_id "XLOC_050723"; transcript_id "5_00142525"; exon_number "1"; gene_name "uc010ecq.2"; oId "SC4.15812.1"; nearest_ref "uc010ecq.2"; class_code "p";
chr19	Cufflinks	exon	21371994	21373426	.	+	.	gene_id "XLOC_050723"; transcript_id "5_00137995"; exon_number "1"; oId "SC4.15813.1"; class_code ".";
chr19	Cufflinks	exon	21326691	21326972	.	+	.	gene_id "XLOC_050724"; transcript_id "5_00144704"; exon_number "1"; gene_name "uc010ecr.2"; oId "upf1_r4.18718.1"; nearest_ref "uc010ecr.2"; class_code "i";
chr19	Cufflinks	exon	21329310	21329658	.	+	.	gene_id "XLOC_050725"; transcript_id "5_00142522"; exon_number "1"; gene_name "uc010ecr.2"; oId "SC4.15809.1"; nearest_ref "uc010ecr.2"; class_code "i";
chr19	Cufflinks	exon	21331458	21331842	.	+	.	gene_id "XLOC_050726"; transcript_id "5_00144705"; exon_number "1"; gene_name "uc010ecr.2"; oId "upf1_r4.18719.1"; nearest_ref "uc010ecr.2"; class_code "i";
chr19	Cufflinks	exon	21332549	21333722	.	+	.	gene_id "XLOC_050727"; transcript_id "5_00142523"; exon_number "1"; gene_name "uc010ecr.2"; oId "SC4.15810.1"; nearest_ref "uc010ecr.2"; class_code "i";
chr19	Cufflinks	exon	21345329	21345546	.	+	.	gene_id "XLOC_050728"; transcript_id "5_00144707"; exon_number "1"; gene_name "uc010ecr.2"; oId "upf1_r4.18721.1"; nearest_ref "uc010ecr.2"; class_code "i";
chr19	Cufflinks	exon	21371380	21371740	.	+	.	gene_id "XLOC_050729"; transcript_id "5_00144708"; exon_number "1"; oId "upf1_r4.18661.1"; class_code "u";
chr19	Cufflinks	exon	21373493	21375039	.	+	.	gene_id "XLOC_050730"; transcript_id "5_00142526"; exon_number "1"; oId "SC4.15814.1"; class_code "u";
chr19	Cufflinks	exon	21374155	21375793	.	+	.	gene_id "XLOC_050730"; transcript_id "5_00144709"; exon_number "1"; oId "upf1_r4.18663.1"; class_code "u";
chr19	Cufflinks	exon	21375080	21376010	.	+	.	gene_id "XLOC_050730"; transcript_id "5_00142527"; exon_number "1"; oId "upf3.10728.1"; class_code ".";
chr19	Cufflinks	exon	21376337	21378838	.	+	.	gene_id "XLOC_050731"; transcript_id "5_00142528"; exon_number "1"; oId "SC4.15816.1"; class_code "u";
chr19	hg19_knownGene	exon	21541735	21541945	.	+	.	gene_id "XLOC_050732"; transcript_id "5_00137999"; exon_number "1"; gene_name "uc002npt.3"; oId "uc002npt.3"; nearest_ref "uc002npt.3"; class_code "="; tss_id "TSS46134";
chr19	hg19_knownGene	exon	21544568	21544660	.	+	.	gene_id "XLOC_050732"; transcript_id "5_00137999"; exon_number "2"; gene_name "uc002npt.3"; oId "uc002npt.3"; nearest_ref "uc002npt.3"; class_code "="; tss_id "TSS46134";
chr19	hg19_knownGene	exon	21558040	21558166	.	+	.	gene_id "XLOC_050732"; transcript_id "5_00137999"; exon_number "3"; gene_name "uc002npt.3"; oId "uc002npt.3"; nearest_ref "uc002npt.3"; class_code "="; tss_id "TSS46134";
chr19	hg19_knownGene	exon	21558671	21558766	.	+	.	gene_id "XLOC_050732"; transcript_id "5_00137999"; exon_number "4"; gene_name "uc002npt.3"; oId "uc002npt.3"; nearest_ref "uc002npt.3"; class_code "="; tss_id "TSS46134";
chr19	hg19_knownGene	exon	21561431	21562104	.	+	.	gene_id "XLOC_050732"; transcript_id "5_00137999"; exon_number "5"; gene_name "uc002npt.3"; oId "uc002npt.3"; nearest_ref "uc002npt.3"; class_code "="; tss_id "TSS46134";
chr19	hg19_knownGene	exon	21541735	21541945	.	+	.	gene_id "XLOC_050732"; transcript_id "5_00138000"; exon_number "1"; gene_name "uc002nps.3"; oId "uc002nps.3"; nearest_ref "uc002nps.3"; class_code "="; tss_id "TSS46134"; p_id "P45938";
chr19	hg19_knownGene	exon	21544568	21544660	.	+	.	gene_id "XLOC_050732"; transcript_id "5_00138000"; exon_number "2"; gene_name "uc002nps.3"; oId "uc002nps.3"; nearest_ref "uc002nps.3"; class_code "="; tss_id "TSS46134"; p_id "P45938";
chr19	hg19_knownGene	exon	21558040	21558166	.	+	.	gene_id "XLOC_050732"; transcript_id "5_00138000"; exon_number "3"; gene_name "uc002nps.3"; oId "uc002nps.3"; nearest_ref "uc002nps.3"; class_code "="; tss_id "TSS46134"; p_id "P45938";
chr19	hg19_knownGene	exon	21558671	21558766	.	+	.	gene_id "XLOC_050732"; transcript_id "5_00138000"; exon_number "4"; gene_name "uc002nps.3"; oId "uc002nps.3"; nearest_ref "uc002nps.3"; class_code "="; tss_id "TSS46134"; p_id "P45938";
chr19	hg19_knownGene	exon	21560191	21571383	.	+	.	gene_id "XLOC_050732"; transcript_id "5_00138000"; exon_number "5"; gene_name "uc002nps.3"; oId "uc002nps.3"; nearest_ref "uc002nps.3"; class_code "="; tss_id "TSS46134"; p_id "P45938";
chr19	Cufflinks	exon	21559845	21560085	.	+	.	gene_id "XLOC_050733"; transcript_id "5_00144711"; exon_number "1"; gene_name "uc002nps.3"; oId "upf1_r4.18691.1"; nearest_ref "uc002nps.3"; class_code "i";
chr19	Cufflinks	exon	21579909	21580069	.	+	.	gene_id "XLOC_050734"; transcript_id "5_00138001"; exon_number "1"; gene_name "uc002npu.2"; oId "uc002npu.2_ext"; nearest_ref "uc002npu.2"; class_code "="; tss_id "TSS46135"; p_id "P45941";
chr19	Cufflinks	exon	21587931	21588057	.	+	.	gene_id "XLOC_050734"; transcript_id "5_00138001"; exon_number "2"; gene_name "uc002npu.2"; oId "uc002npu.2_ext"; nearest_ref "uc002npu.2"; class_code "="; tss_id "TSS46135"; p_id "P45941";
chr19	Cufflinks	exon	21588560	21588658	.	+	.	gene_id "XLOC_050734"; transcript_id "5_00138001"; exon_number "3"; gene_name "uc002npu.2"; oId "uc002npu.2_ext"; nearest_ref "uc002npu.2"; class_code "="; tss_id "TSS46135"; p_id "P45941";
chr19	Cufflinks	exon	21590275	21591599	.	+	.	gene_id "XLOC_050734"; transcript_id "5_00138001"; exon_number "4"; gene_name "uc002npu.2"; oId "uc002npu.2_ext"; nearest_ref "uc002npu.2"; class_code "="; tss_id "TSS46135"; p_id "P45941";
chr19	Cufflinks	exon	21579909	21580069	.	+	.	gene_id "XLOC_050734"; transcript_id "5_00138004"; exon_number "1"; gene_name "uc002npy.2"; oId "uc002npy.2_ext"; nearest_ref "uc002npy.2"; class_code "="; tss_id "TSS46135"; p_id "P45940";
chr19	Cufflinks	exon	21587931	21588057	.	+	.	gene_id "XLOC_050734"; transcript_id "5_00138004"; exon_number "2"; gene_name "uc002npy.2"; oId "uc002npy.2_ext"; nearest_ref "uc002npy.2"; class_code "="; tss_id "TSS46135"; p_id "P45940";
chr19	Cufflinks	exon	21588560	21588658	.	+	.	gene_id "XLOC_050734"; transcript_id "5_00138004"; exon_number "3"; gene_name "uc002npy.2"; oId "uc002npy.2_ext"; nearest_ref "uc002npy.2"; class_code "="; tss_id "TSS46135"; p_id "P45940";
chr19	Cufflinks	exon	21596268	21596310	.	+	.	gene_id "XLOC_050734"; transcript_id "5_00138004"; exon_number "4"; gene_name "uc002npy.2"; oId "uc002npy.2_ext"; nearest_ref "uc002npy.2"; class_code "="; tss_id "TSS46135"; p_id "P45940";
chr19	Cufflinks	exon	21605715	21610294	.	+	.	gene_id "XLOC_050734"; transcript_id "5_00138004"; exon_number "5"; gene_name "uc002npy.2"; oId "uc002npy.2_ext"; nearest_ref "uc002npy.2"; class_code "="; tss_id "TSS46135"; p_id "P45940";
chr19	Cufflinks	exon	21579909	21580069	.	+	.	gene_id "XLOC_050734"; transcript_id "5_00138003"; exon_number "1"; gene_name "uc002npx.2"; oId "uc002npx.2_ext"; nearest_ref "uc002npx.2"; class_code "="; tss_id "TSS46135"; p_id "P45940";
chr19	Cufflinks	exon	21605715	21610294	.	+	.	gene_id "XLOC_050734"; transcript_id "5_00138003"; exon_number "2"; gene_name "uc002npx.2"; oId "uc002npx.2_ext"; nearest_ref "uc002npx.2"; class_code "="; tss_id "TSS46135"; p_id "P45940";
chr19	Cufflinks	exon	21579909	21580069	.	+	.	gene_id "XLOC_050734"; transcript_id "5_00138002"; exon_number "1"; gene_name "uc002npw.2"; oId "uc002npw.2_ext"; nearest_ref "uc002npw.2"; class_code "="; tss_id "TSS46135"; p_id "P45939";
chr19	Cufflinks	exon	21587931	21588057	.	+	.	gene_id "XLOC_050734"; transcript_id "5_00138002"; exon_number "2"; gene_name "uc002npw.2"; oId "uc002npw.2_ext"; nearest_ref "uc002npw.2"; class_code "="; tss_id "TSS46135"; p_id "P45939";
chr19	Cufflinks	exon	21588563	21588658	.	+	.	gene_id "XLOC_050734"; transcript_id "5_00138002"; exon_number "3"; gene_name "uc002npw.2"; oId "uc002npw.2_ext"; nearest_ref "uc002npw.2"; class_code "="; tss_id "TSS46135"; p_id "P45939";
chr19	Cufflinks	exon	21605715	21610294	.	+	.	gene_id "XLOC_050734"; transcript_id "5_00138002"; exon_number "4"; gene_name "uc002npw.2"; oId "uc002npw.2_ext"; nearest_ref "uc002npw.2"; class_code "="; tss_id "TSS46135"; p_id "P45939";
chr19	Cufflinks	exon	21579921	21580422	.	+	.	gene_id "XLOC_050734"; transcript_id "5_00144712"; exon_number "1"; gene_name "uc002npy.2"; oId "upf1_r4.18672.4"; nearest_ref "uc002npy.2"; class_code "e";
chr19	Cufflinks	exon	21579921	21580069	.	+	.	gene_id "XLOC_050734"; transcript_id "5_00143741"; exon_number "1"; gene_name "uc002npy.2"; oId "upf3.10735.4"; nearest_ref "uc002npy.2"; class_code "j"; tss_id "TSS46135";
chr19	Cufflinks	exon	21587931	21588057	.	+	.	gene_id "XLOC_050734"; transcript_id "5_00143741"; exon_number "2"; gene_name "uc002npy.2"; oId "upf3.10735.4"; nearest_ref "uc002npy.2"; class_code "j"; tss_id "TSS46135";
chr19	Cufflinks	exon	21588563	21588658	.	+	.	gene_id "XLOC_050734"; transcript_id "5_00143741"; exon_number "3"; gene_name "uc002npy.2"; oId "upf3.10735.4"; nearest_ref "uc002npy.2"; class_code "j"; tss_id "TSS46135";
chr19	Cufflinks	exon	21590275	21591599	.	+	.	gene_id "XLOC_050734"; transcript_id "5_00143741"; exon_number "4"; gene_name "uc002npy.2"; oId "upf3.10735.4"; nearest_ref "uc002npy.2"; class_code "j"; tss_id "TSS46135";
chr19	Cufflinks	exon	21580648	21581601	.	+	.	gene_id "XLOC_050735"; transcript_id "5_00144713"; exon_number "1"; gene_name "uc002npy.2"; oId "upf1_r4.18673.1"; nearest_ref "uc002npy.2"; class_code "i";
chr19	Cufflinks	exon	21584491	21584856	.	+	.	gene_id "XLOC_050736"; transcript_id "5_00142529"; exon_number "1"; gene_name "uc002npy.2"; oId "SC4.15820.1"; nearest_ref "uc002npy.2"; class_code "i";
chr19	Cufflinks	exon	21589080	21589467	.	+	.	gene_id "XLOC_050737"; transcript_id "5_00144714"; exon_number "1"; gene_name "uc002npy.2"; oId "upf1_r4.18674.1"; nearest_ref "uc002npy.2"; class_code "i";
chr19	Cufflinks	exon	21592456	21592758	.	+	.	gene_id "XLOC_050738"; transcript_id "5_00144715"; exon_number "1"; gene_name "uc002npy.2"; oId "upf1_r4.18675.1"; nearest_ref "uc002npy.2"; class_code "i";
chr19	Cufflinks	exon	21596335	21596769	.	+	.	gene_id "XLOC_050739"; transcript_id "5_00142530"; exon_number "1"; gene_name "uc002npy.2"; oId "SC4.15821.1"; nearest_ref "uc002npy.2"; class_code "i";
chr19	hg19_knownGene	exon	21666176	21666333	.	+	.	gene_id "XLOC_050740"; transcript_id "5_00138005"; exon_number "1"; gene_name "uc002nqa.2"; oId "uc002nqa.2"; nearest_ref "uc002nqa.2"; class_code "="; tss_id "TSS46136";
chr19	hg19_knownGene	exon	21668379	21668468	.	+	.	gene_id "XLOC_050740"; transcript_id "5_00138005"; exon_number "2"; gene_name "uc002nqa.2"; oId "uc002nqa.2"; nearest_ref "uc002nqa.2"; class_code "="; tss_id "TSS46136";
chr19	hg19_knownGene	exon	21668907	21668955	.	+	.	gene_id "XLOC_050740"; transcript_id "5_00138005"; exon_number "3"; gene_name "uc002nqa.2"; oId "uc002nqa.2"; nearest_ref "uc002nqa.2"; class_code "="; tss_id "TSS46136";
chr19	hg19_knownGene	exon	21671113	21671258	.	+	.	gene_id "XLOC_050740"; transcript_id "5_00138005"; exon_number "4"; gene_name "uc002nqa.2"; oId "uc002nqa.2"; nearest_ref "uc002nqa.2"; class_code "="; tss_id "TSS46136";
chr19	hg19_knownGene	exon	21672467	21672572	.	+	.	gene_id "XLOC_050740"; transcript_id "5_00138005"; exon_number "5"; gene_name "uc002nqa.2"; oId "uc002nqa.2"; nearest_ref "uc002nqa.2"; class_code "="; tss_id "TSS46136";
chr19	hg19_knownGene	exon	21673205	21673316	.	+	.	gene_id "XLOC_050740"; transcript_id "5_00138005"; exon_number "6"; gene_name "uc002nqa.2"; oId "uc002nqa.2"; nearest_ref "uc002nqa.2"; class_code "="; tss_id "TSS46136";
chr19	hg19_knownGene	exon	21673603	21673679	.	+	.	gene_id "XLOC_050740"; transcript_id "5_00138005"; exon_number "7"; gene_name "uc002nqa.2"; oId "uc002nqa.2"; nearest_ref "uc002nqa.2"; class_code "="; tss_id "TSS46136";
chr19	hg19_knownGene	exon	21673791	21673904	.	+	.	gene_id "XLOC_050740"; transcript_id "5_00138005"; exon_number "8"; gene_name "uc002nqa.2"; oId "uc002nqa.2"; nearest_ref "uc002nqa.2"; class_code "="; tss_id "TSS46136";
chr19	hg19_knownGene	exon	21674016	21674113	.	+	.	gene_id "XLOC_050740"; transcript_id "5_00138005"; exon_number "9"; gene_name "uc002nqa.2"; oId "uc002nqa.2"; nearest_ref "uc002nqa.2"; class_code "="; tss_id "TSS46136";
chr19	hg19_knownGene	exon	21676068	21676649	.	+	.	gene_id "XLOC_050740"; transcript_id "5_00138005"; exon_number "10"; gene_name "uc002nqa.2"; oId "uc002nqa.2"; nearest_ref "uc002nqa.2"; class_code "="; tss_id "TSS46136";
chr19	hg19_knownGene	exon	21676922	21677133	.	+	.	gene_id "XLOC_050740"; transcript_id "5_00138005"; exon_number "11"; gene_name "uc002nqa.2"; oId "uc002nqa.2"; nearest_ref "uc002nqa.2"; class_code "="; tss_id "TSS46136";
chr19	hg19_knownGene	exon	21677896	21678009	.	+	.	gene_id "XLOC_050740"; transcript_id "5_00138005"; exon_number "12"; gene_name "uc002nqa.2"; oId "uc002nqa.2"; nearest_ref "uc002nqa.2"; class_code "="; tss_id "TSS46136";
chr19	hg19_knownGene	exon	21679454	21679524	.	+	.	gene_id "XLOC_050740"; transcript_id "5_00138005"; exon_number "13"; gene_name "uc002nqa.2"; oId "uc002nqa.2"; nearest_ref "uc002nqa.2"; class_code "="; tss_id "TSS46136";
chr19	hg19_knownGene	exon	21681001	21682695	.	+	.	gene_id "XLOC_050740"; transcript_id "5_00138005"; exon_number "14"; gene_name "uc002nqa.2"; oId "uc002nqa.2"; nearest_ref "uc002nqa.2"; class_code "="; tss_id "TSS46136";
chr19	hg19_knownGene	exon	21666517	21666808	.	+	.	gene_id "XLOC_050740"; transcript_id "5_00138006"; exon_number "1"; gene_name "uc002nqb.2"; oId "uc002nqb.2"; nearest_ref "uc002nqb.2"; class_code "="; tss_id "TSS46137";
chr19	hg19_knownGene	exon	21668907	21668955	.	+	.	gene_id "XLOC_050740"; transcript_id "5_00138006"; exon_number "2"; gene_name "uc002nqb.2"; oId "uc002nqb.2"; nearest_ref "uc002nqb.2"; class_code "="; tss_id "TSS46137";
chr19	hg19_knownGene	exon	21672467	21672572	.	+	.	gene_id "XLOC_050740"; transcript_id "5_00138006"; exon_number "3"; gene_name "uc002nqb.2"; oId "uc002nqb.2"; nearest_ref "uc002nqb.2"; class_code "="; tss_id "TSS46137";
chr19	hg19_knownGene	exon	21673205	21673316	.	+	.	gene_id "XLOC_050740"; transcript_id "5_00138006"; exon_number "4"; gene_name "uc002nqb.2"; oId "uc002nqb.2"; nearest_ref "uc002nqb.2"; class_code "="; tss_id "TSS46137";
chr19	hg19_knownGene	exon	21674011	21674113	.	+	.	gene_id "XLOC_050740"; transcript_id "5_00138006"; exon_number "5"; gene_name "uc002nqb.2"; oId "uc002nqb.2"; nearest_ref "uc002nqb.2"; class_code "="; tss_id "TSS46137";
chr19	hg19_knownGene	exon	21676068	21676649	.	+	.	gene_id "XLOC_050740"; transcript_id "5_00138006"; exon_number "6"; gene_name "uc002nqb.2"; oId "uc002nqb.2"; nearest_ref "uc002nqb.2"; class_code "="; tss_id "TSS46137";
chr19	hg19_knownGene	exon	21676922	21677133	.	+	.	gene_id "XLOC_050740"; transcript_id "5_00138006"; exon_number "7"; gene_name "uc002nqb.2"; oId "uc002nqb.2"; nearest_ref "uc002nqb.2"; class_code "="; tss_id "TSS46137";
chr19	hg19_knownGene	exon	21677896	21678009	.	+	.	gene_id "XLOC_050740"; transcript_id "5_00138006"; exon_number "8"; gene_name "uc002nqb.2"; oId "uc002nqb.2"; nearest_ref "uc002nqb.2"; class_code "="; tss_id "TSS46137";
chr19	hg19_knownGene	exon	21679454	21679524	.	+	.	gene_id "XLOC_050740"; transcript_id "5_00138006"; exon_number "9"; gene_name "uc002nqb.2"; oId "uc002nqb.2"; nearest_ref "uc002nqb.2"; class_code "="; tss_id "TSS46137";
chr19	hg19_knownGene	exon	21681001	21681151	.	+	.	gene_id "XLOC_050740"; transcript_id "5_00138006"; exon_number "10"; gene_name "uc002nqb.2"; oId "uc002nqb.2"; nearest_ref "uc002nqb.2"; class_code "="; tss_id "TSS46137";
chr19	hg19_knownGene	exon	21684073	21685726	.	+	.	gene_id "XLOC_050740"; transcript_id "5_00138006"; exon_number "11"; gene_name "uc002nqb.2"; oId "uc002nqb.2"; nearest_ref "uc002nqb.2"; class_code "="; tss_id "TSS46137";
chr19	hg19_knownGene	exon	21676922	21677133	.	+	.	gene_id "XLOC_050740"; transcript_id "5_00138007"; exon_number "1"; gene_name "uc002nqc.2"; oId "uc002nqc.2"; nearest_ref "uc002nqc.2"; class_code "="; tss_id "TSS46138";
chr19	hg19_knownGene	exon	21681001	21682695	.	+	.	gene_id "XLOC_050740"; transcript_id "5_00138007"; exon_number "2"; gene_name "uc002nqc.2"; oId "uc002nqc.2"; nearest_ref "uc002nqc.2"; class_code "="; tss_id "TSS46138";
chr19	Cufflinks	exon	21688416	21688576	.	+	.	gene_id "XLOC_050741"; transcript_id "5_00138008"; exon_number "1"; gene_name "uc002nqd.1"; oId "uc002nqd.1_ext"; nearest_ref "uc002nqd.1"; class_code "="; tss_id "TSS46139"; p_id "P45943";
chr19	Cufflinks	exon	21712460	21712586	.	+	.	gene_id "XLOC_050741"; transcript_id "5_00138008"; exon_number "2"; gene_name "uc002nqd.1"; oId "uc002nqd.1_ext"; nearest_ref "uc002nqd.1"; class_code "="; tss_id "TSS46139"; p_id "P45943";
chr19	Cufflinks	exon	21713391	21713486	.	+	.	gene_id "XLOC_050741"; transcript_id "5_00138008"; exon_number "3"; gene_name "uc002nqd.1"; oId "uc002nqd.1_ext"; nearest_ref "uc002nqd.1"; class_code "="; tss_id "TSS46139"; p_id "P45943";
chr19	Cufflinks	exon	21719082	21721079	.	+	.	gene_id "XLOC_050741"; transcript_id "5_00138008"; exon_number "4"; gene_name "uc002nqd.1"; oId "uc002nqd.1_ext"; nearest_ref "uc002nqd.1"; class_code "="; tss_id "TSS46139"; p_id "P45943";
chr19	Cufflinks	exon	21688416	21688576	.	+	.	gene_id "XLOC_050741"; transcript_id "5_00138009"; exon_number "1"; gene_name "uc010ecu.1"; oId "uc010ecu.1_ext"; nearest_ref "uc010ecu.1"; class_code "="; tss_id "TSS46139"; p_id "P45942";
chr19	Cufflinks	exon	21712460	21712586	.	+	.	gene_id "XLOC_050741"; transcript_id "5_00138009"; exon_number "2"; gene_name "uc010ecu.1"; oId "uc010ecu.1_ext"; nearest_ref "uc010ecu.1"; class_code "="; tss_id "TSS46139"; p_id "P45942";
chr19	Cufflinks	exon	21713391	21713486	.	+	.	gene_id "XLOC_050741"; transcript_id "5_00138009"; exon_number "3"; gene_name "uc010ecu.1"; oId "uc010ecu.1_ext"; nearest_ref "uc010ecu.1"; class_code "="; tss_id "TSS46139"; p_id "P45942";
chr19	Cufflinks	exon	21724566	21724688	.	+	.	gene_id "XLOC_050741"; transcript_id "5_00138009"; exon_number "4"; gene_name "uc010ecu.1"; oId "uc010ecu.1_ext"; nearest_ref "uc010ecu.1"; class_code "="; tss_id "TSS46139"; p_id "P45942";
chr19	Cufflinks	exon	21736719	21736756	.	+	.	gene_id "XLOC_050741"; transcript_id "5_00138009"; exon_number "5"; gene_name "uc010ecu.1"; oId "uc010ecu.1_ext"; nearest_ref "uc010ecu.1"; class_code "="; tss_id "TSS46139"; p_id "P45942";
chr19	Cufflinks	exon	21737712	21739068	.	+	.	gene_id "XLOC_050741"; transcript_id "5_00138009"; exon_number "6"; gene_name "uc010ecu.1"; oId "uc010ecu.1_ext"; nearest_ref "uc010ecu.1"; class_code "="; tss_id "TSS46139"; p_id "P45942";
chr19	Cufflinks	exon	21688431	21688648	.	+	.	gene_id "XLOC_050741"; transcript_id "5_00144716"; exon_number "1"; gene_name "uc010ecu.1"; oId "upf1_r4.18681.1"; nearest_ref "uc010ecu.1"; class_code "e";
chr19	Cufflinks	exon	21701405	21701907	.	+	.	gene_id "XLOC_050742"; transcript_id "5_00144717"; exon_number "1"; gene_name "uc010ecu.1"; oId "upf1_r4.18682.1"; nearest_ref "uc010ecu.1"; class_code "i";
chr19	Cufflinks	exon	21701992	21702624	.	+	.	gene_id "XLOC_050743"; transcript_id "5_00144718"; exon_number "1"; gene_name "uc010ecu.1"; oId "upf1_r4.18683.1"; nearest_ref "uc010ecu.1"; class_code "i";
chr19	hg19_knownGene	exon	21933547	21936240	.	+	.	gene_id "XLOC_050744"; transcript_id "5_00138010"; exon_number "1"; gene_name "uc010xrg.1"; oId "uc010xrg.1"; nearest_ref "uc010xrg.1"; class_code "=";
chr19	hg19_knownGene	exon	22235266	22235437	.	+	.	gene_id "XLOC_050745"; transcript_id "5_00138012"; exon_number "1"; gene_name "uc010ecy.2"; oId "uc010ecy.2"; nearest_ref "uc010ecy.2"; class_code "="; tss_id "TSS46140"; p_id "P45945";
chr19	hg19_knownGene	exon	22243310	22243430	.	+	.	gene_id "XLOC_050745"; transcript_id "5_00138012"; exon_number "2"; gene_name "uc010ecy.2"; oId "uc010ecy.2"; nearest_ref "uc010ecy.2"; class_code "="; tss_id "TSS46140"; p_id "P45945";
chr19	hg19_knownGene	exon	22255611	22255737	.	+	.	gene_id "XLOC_050745"; transcript_id "5_00138012"; exon_number "3"; gene_name "uc010ecy.2"; oId "uc010ecy.2"; nearest_ref "uc010ecy.2"; class_code "="; tss_id "TSS46140"; p_id "P45945";
chr19	hg19_knownGene	exon	22256271	22256366	.	+	.	gene_id "XLOC_050745"; transcript_id "5_00138012"; exon_number "4"; gene_name "uc010ecy.2"; oId "uc010ecy.2"; nearest_ref "uc010ecy.2"; class_code "="; tss_id "TSS46140"; p_id "P45945";
chr19	hg19_knownGene	exon	22270779	22273901	.	+	.	gene_id "XLOC_050745"; transcript_id "5_00138012"; exon_number "5"; gene_name "uc010ecy.2"; oId "uc010ecy.2"; nearest_ref "uc010ecy.2"; class_code "="; tss_id "TSS46140"; p_id "P45945";
chr19	hg19_knownGene	exon	22235266	22235437	.	+	.	gene_id "XLOC_050745"; transcript_id "5_00138011"; exon_number "1"; gene_name "uc010ecx.2"; oId "uc010ecx.2"; nearest_ref "uc010ecx.2"; class_code "="; tss_id "TSS46140"; p_id "P45944";
chr19	hg19_knownGene	exon	22255611	22255737	.	+	.	gene_id "XLOC_050745"; transcript_id "5_00138011"; exon_number "2"; gene_name "uc010ecx.2"; oId "uc010ecx.2"; nearest_ref "uc010ecx.2"; class_code "="; tss_id "TSS46140"; p_id "P45944";
chr19	hg19_knownGene	exon	22256271	22256366	.	+	.	gene_id "XLOC_050745"; transcript_id "5_00138011"; exon_number "3"; gene_name "uc010ecx.2"; oId "uc010ecx.2"; nearest_ref "uc010ecx.2"; class_code "="; tss_id "TSS46140"; p_id "P45944";
chr19	hg19_knownGene	exon	22270779	22273901	.	+	.	gene_id "XLOC_050745"; transcript_id "5_00138011"; exon_number "4"; gene_name "uc010ecx.2"; oId "uc010ecx.2"; nearest_ref "uc010ecx.2"; class_code "="; tss_id "TSS46140"; p_id "P45944";
chr19	Cufflinks	exon	22321086	22322145	.	+	.	gene_id "XLOC_050746"; transcript_id "5_00138013"; exon_number "1"; oId "upf3.10739.1"; class_code ".";
chr19	hg19_knownGene	exon	22779059	22779221	.	+	.	gene_id "XLOC_050747"; transcript_id "5_00138014"; exon_number "1"; gene_name "uc002nqu.3"; oId "uc002nqu.3"; nearest_ref "uc002nqu.3"; class_code "="; tss_id "TSS46141";
chr19	hg19_knownGene	exon	22780086	22780202	.	+	.	gene_id "XLOC_050747"; transcript_id "5_00138014"; exon_number "2"; gene_name "uc002nqu.3"; oId "uc002nqu.3"; nearest_ref "uc002nqu.3"; class_code "="; tss_id "TSS46141";
chr19	hg19_knownGene	exon	22782231	22782338	.	+	.	gene_id "XLOC_050747"; transcript_id "5_00138014"; exon_number "3"; gene_name "uc002nqu.3"; oId "uc002nqu.3"; nearest_ref "uc002nqu.3"; class_code "="; tss_id "TSS46141";
chr19	hg19_knownGene	exon	22782508	22782595	.	+	.	gene_id "XLOC_050747"; transcript_id "5_00138014"; exon_number "4"; gene_name "uc002nqu.3"; oId "uc002nqu.3"; nearest_ref "uc002nqu.3"; class_code "="; tss_id "TSS46141";
chr19	hg19_knownGene	exon	22782970	22783088	.	+	.	gene_id "XLOC_050747"; transcript_id "5_00138014"; exon_number "5"; gene_name "uc002nqu.3"; oId "uc002nqu.3"; nearest_ref "uc002nqu.3"; class_code "="; tss_id "TSS46141";
chr19	hg19_knownGene	exon	22784162	22784840	.	+	.	gene_id "XLOC_050747"; transcript_id "5_00138014"; exon_number "6"; gene_name "uc002nqu.3"; oId "uc002nqu.3"; nearest_ref "uc002nqu.3"; class_code "="; tss_id "TSS46141";
chr19	hg19_knownGene	exon	22785099	22785317	.	+	.	gene_id "XLOC_050747"; transcript_id "5_00138014"; exon_number "7"; gene_name "uc002nqu.3"; oId "uc002nqu.3"; nearest_ref "uc002nqu.3"; class_code "="; tss_id "TSS46141";
chr19	hg19_knownGene	exon	22785405	22785507	.	+	.	gene_id "XLOC_050747"; transcript_id "5_00138014"; exon_number "8"; gene_name "uc002nqu.3"; oId "uc002nqu.3"; nearest_ref "uc002nqu.3"; class_code "="; tss_id "TSS46141";
chr19	hg19_knownGene	exon	22785590	22785694	.	+	.	gene_id "XLOC_050747"; transcript_id "5_00138014"; exon_number "9"; gene_name "uc002nqu.3"; oId "uc002nqu.3"; nearest_ref "uc002nqu.3"; class_code "="; tss_id "TSS46141";
chr19	hg19_knownGene	exon	22786021	22786351	.	+	.	gene_id "XLOC_050747"; transcript_id "5_00138014"; exon_number "10"; gene_name "uc002nqu.3"; oId "uc002nqu.3"; nearest_ref "uc002nqu.3"; class_code "="; tss_id "TSS46141";
chr19	hg19_knownGene	exon	22817126	22817276	.	+	.	gene_id "XLOC_050748"; transcript_id "5_00138015"; exon_number "1"; gene_name "uc002nqw.3"; oId "uc002nqw.3"; nearest_ref "uc002nqw.3"; class_code "="; tss_id "TSS46142"; p_id "P45946";
chr19	hg19_knownGene	exon	22836109	22836235	.	+	.	gene_id "XLOC_050748"; transcript_id "5_00138015"; exon_number "2"; gene_name "uc002nqw.3"; oId "uc002nqw.3"; nearest_ref "uc002nqw.3"; class_code "="; tss_id "TSS46142"; p_id "P45946";
chr19	hg19_knownGene	exon	22836722	22836817	.	+	.	gene_id "XLOC_050748"; transcript_id "5_00138015"; exon_number "3"; gene_name "uc002nqw.3"; oId "uc002nqw.3"; nearest_ref "uc002nqw.3"; class_code "="; tss_id "TSS46142"; p_id "P45946";
chr19	hg19_knownGene	exon	22846602	22850472	.	+	.	gene_id "XLOC_050748"; transcript_id "5_00138015"; exon_number "4"; gene_name "uc002nqw.3"; oId "uc002nqw.3"; nearest_ref "uc002nqw.3"; class_code "="; tss_id "TSS46142"; p_id "P45946";
chr19	hg19_knownGene	exon	23299777	23299978	.	+	.	gene_id "XLOC_050749"; transcript_id "5_00138016"; exon_number "1"; gene_name "uc002nrb.1"; oId "uc002nrb.1"; nearest_ref "uc002nrb.1"; class_code "="; tss_id "TSS46143";
chr19	hg19_knownGene	exon	23316882	23317008	.	+	.	gene_id "XLOC_050749"; transcript_id "5_00138016"; exon_number "2"; gene_name "uc002nrb.1"; oId "uc002nrb.1"; nearest_ref "uc002nrb.1"; class_code "="; tss_id "TSS46143";
chr19	hg19_knownGene	exon	23318750	23318845	.	+	.	gene_id "XLOC_050749"; transcript_id "5_00138016"; exon_number "3"; gene_name "uc002nrb.1"; oId "uc002nrb.1"; nearest_ref "uc002nrb.1"; class_code "="; tss_id "TSS46143";
chr19	hg19_knownGene	exon	23328073	23330017	.	+	.	gene_id "XLOC_050749"; transcript_id "5_00138016"; exon_number "4"; gene_name "uc002nrb.1"; oId "uc002nrb.1"; nearest_ref "uc002nrb.1"; class_code "="; tss_id "TSS46143";
chr19	hg19_knownGene	exon	23331932	23332763	.	+	.	gene_id "XLOC_050749"; transcript_id "5_00138016"; exon_number "5"; gene_name "uc002nrb.1"; oId "uc002nrb.1"; nearest_ref "uc002nrb.1"; class_code "="; tss_id "TSS46143";
chr19	Cufflinks	exon	23732579	23732831	.	+	.	gene_id "XLOC_050750"; transcript_id "5_00142531"; exon_number "1"; oId "upf3.10747.1"; class_code ".";
chr19	Cufflinks	exon	23733174	23733760	.	+	.	gene_id "XLOC_050750"; transcript_id "5_00142532"; exon_number "1"; oId "SC4.15756.1"; class_code "u";
chr19	Cufflinks	exon	23733312	23734611	.	+	.	gene_id "XLOC_050750"; transcript_id "5_00142534"; exon_number "1"; oId "upf3.10748.1"; class_code "."; tss_id "TSS46145";
chr19	Cufflinks	exon	23740245	23740511	.	+	.	gene_id "XLOC_050750"; transcript_id "5_00142534"; exon_number "2"; oId "upf3.10748.1"; class_code "."; tss_id "TSS46145";
chr19	Cufflinks	exon	23741124	23741651	.	+	.	gene_id "XLOC_050750"; transcript_id "5_00142534"; exon_number "3"; oId "upf3.10748.1"; class_code "."; tss_id "TSS46145";
chr19	Cufflinks	exon	23734343	23734611	.	+	.	gene_id "XLOC_050750"; transcript_id "5_00142533"; exon_number "1"; oId "SC4.15757.1"; class_code "u"; tss_id "TSS46146";
chr19	Cufflinks	exon	23740245	23740634	.	+	.	gene_id "XLOC_050750"; transcript_id "5_00142533"; exon_number "2"; oId "SC4.15757.1"; class_code "u"; tss_id "TSS46146";
chr19	Cufflinks	exon	23734343	23734611	.	+	.	gene_id "XLOC_050750"; transcript_id "5_00142535"; exon_number "1"; oId "SC4.15757.3"; class_code "u"; tss_id "TSS46146";
chr19	Cufflinks	exon	23741124	23741616	.	+	.	gene_id "XLOC_050750"; transcript_id "5_00142535"; exon_number "2"; oId "SC4.15757.3"; class_code "u"; tss_id "TSS46146";
chr19	Cufflinks	exon	23741079	23741651	.	+	.	gene_id "XLOC_050750"; transcript_id "5_00143744"; exon_number "1"; oId "upf3.10748.3"; class_code "u";
chr19	Cufflinks	exon	23735269	23735369	.	+	.	gene_id "XLOC_050751"; transcript_id "5_00144721"; exon_number "1"; oId "upf1_r4.18707.1"; class_code "u";
chr19	Cufflinks	exon	23735521	23735621	.	+	.	gene_id "XLOC_050752"; transcript_id "5_00144722"; exon_number "1"; oId "upf1_r4.18708.1"; class_code "u";
chr19	Cufflinks	exon	23739174	23739409	.	+	.	gene_id "XLOC_050753"; transcript_id "5_00143743"; exon_number "1"; oId "upf3.10749.1"; class_code "u";
chr19	Cufflinks	exon	23754901	23754986	.	+	.	gene_id "XLOC_050754"; transcript_id "5_00138017"; exon_number "1"; oId "upf3.10750.1"; class_code ".";
chr19	hg19_knownGene	exon	23945816	23945936	.	+	.	gene_id "XLOC_050755"; transcript_id "5_00138018"; exon_number "1"; gene_name "uc002nrn.2"; oId "uc002nrn.2"; nearest_ref "uc002nrn.2"; class_code "="; tss_id "TSS46149"; p_id "P45947";
chr19	hg19_knownGene	exon	23990628	23990741	.	+	.	gene_id "XLOC_050755"; transcript_id "5_00138018"; exon_number "2"; gene_name "uc002nrn.2"; oId "uc002nrn.2"; nearest_ref "uc002nrn.2"; class_code "="; tss_id "TSS46149"; p_id "P45947";
chr19	hg19_knownGene	exon	23991521	23991616	.	+	.	gene_id "XLOC_050755"; transcript_id "5_00138018"; exon_number "3"; gene_name "uc002nrn.2"; oId "uc002nrn.2"; nearest_ref "uc002nrn.2"; class_code "="; tss_id "TSS46149"; p_id "P45947";
chr19	hg19_knownGene	exon	24009872	24010917	.	+	.	gene_id "XLOC_050755"; transcript_id "5_00138018"; exon_number "4"; gene_name "uc002nrn.2"; oId "uc002nrn.2"; nearest_ref "uc002nrn.2"; class_code "="; tss_id "TSS46149"; p_id "P45947";
chr19	hg19_knownGene	exon	24097704	24097799	.	+	.	gene_id "XLOC_050756"; transcript_id "5_00138019"; exon_number "1"; gene_name "uc010eda.1"; oId "uc010eda.1"; nearest_ref "uc010eda.1"; class_code "="; tss_id "TSS46150";
chr19	hg19_knownGene	exon	24102175	24102301	.	+	.	gene_id "XLOC_050756"; transcript_id "5_00138019"; exon_number "2"; gene_name "uc010eda.1"; oId "uc010eda.1"; nearest_ref "uc010eda.1"; class_code "="; tss_id "TSS46150";
chr19	hg19_knownGene	exon	24102789	24104342	.	+	.	gene_id "XLOC_050756"; transcript_id "5_00138019"; exon_number "3"; gene_name "uc010eda.1"; oId "uc010eda.1"; nearest_ref "uc010eda.1"; class_code "="; tss_id "TSS46150";
chr19	Cufflinks	exon	24216235	24216423	.	+	.	gene_id "XLOC_050757"; transcript_id "5_00138021"; exon_number "1"; gene_name "uc002nrs.1"; oId "uc002nrs.1_ext"; nearest_ref "uc002nrs.1"; class_code "="; tss_id "TSS46151";
chr19	Cufflinks	exon	24228986	24229081	.	+	.	gene_id "XLOC_050757"; transcript_id "5_00138021"; exon_number "2"; gene_name "uc002nrs.1"; oId "uc002nrs.1_ext"; nearest_ref "uc002nrs.1"; class_code "="; tss_id "TSS46151";
chr19	Cufflinks	exon	24232207	24232350	.	+	.	gene_id "XLOC_050757"; transcript_id "5_00138021"; exon_number "3"; gene_name "uc002nrs.1"; oId "uc002nrs.1_ext"; nearest_ref "uc002nrs.1"; class_code "="; tss_id "TSS46151";
chr19	Cufflinks	exon	24248265	24249490	.	+	.	gene_id "XLOC_050757"; transcript_id "5_00138021"; exon_number "4"; gene_name "uc002nrs.1"; oId "uc002nrs.1_ext"; nearest_ref "uc002nrs.1"; class_code "="; tss_id "TSS46151";
chr19	Cufflinks	exon	24216235	24216423	.	+	.	gene_id "XLOC_050757"; transcript_id "5_00138020"; exon_number "1"; gene_name "uc002nrr.1"; oId "uc002nrr.1_ext"; nearest_ref "uc002nrr.1"; class_code "="; tss_id "TSS46151";
chr19	Cufflinks	exon	24228986	24229081	.	+	.	gene_id "XLOC_050757"; transcript_id "5_00138020"; exon_number "2"; gene_name "uc002nrr.1"; oId "uc002nrr.1_ext"; nearest_ref "uc002nrr.1"; class_code "="; tss_id "TSS46151";
chr19	Cufflinks	exon	24231739	24231816	.	+	.	gene_id "XLOC_050757"; transcript_id "5_00138020"; exon_number "3"; gene_name "uc002nrr.1"; oId "uc002nrr.1_ext"; nearest_ref "uc002nrr.1"; class_code "="; tss_id "TSS46151";
chr19	Cufflinks	exon	24232207	24232350	.	+	.	gene_id "XLOC_050757"; transcript_id "5_00138020"; exon_number "4"; gene_name "uc002nrr.1"; oId "uc002nrr.1_ext"; nearest_ref "uc002nrr.1"; class_code "="; tss_id "TSS46151";
chr19	Cufflinks	exon	24246618	24246743	.	+	.	gene_id "XLOC_050757"; transcript_id "5_00138020"; exon_number "5"; gene_name "uc002nrr.1"; oId "uc002nrr.1_ext"; nearest_ref "uc002nrr.1"; class_code "="; tss_id "TSS46151";
chr19	Cufflinks	exon	24247349	24247471	.	+	.	gene_id "XLOC_050757"; transcript_id "5_00138020"; exon_number "6"; gene_name "uc002nrr.1"; oId "uc002nrr.1_ext"; nearest_ref "uc002nrr.1"; class_code "="; tss_id "TSS46151";
chr19	Cufflinks	exon	24248265	24249490	.	+	.	gene_id "XLOC_050757"; transcript_id "5_00138020"; exon_number "7"; gene_name "uc002nrr.1"; oId "uc002nrr.1_ext"; nearest_ref "uc002nrr.1"; class_code "="; tss_id "TSS46151";
chr19	Cufflinks	exon	24216235	24216423	.	+	.	gene_id "XLOC_050757"; transcript_id "5_00142536"; exon_number "1"; gene_name "uc010xrk.1"; oId "SC4.15779.4"; nearest_ref "uc010xrk.1"; class_code "j"; tss_id "TSS46151";
chr19	Cufflinks	exon	24228986	24229081	.	+	.	gene_id "XLOC_050757"; transcript_id "5_00142536"; exon_number "2"; gene_name "uc010xrk.1"; oId "SC4.15779.4"; nearest_ref "uc010xrk.1"; class_code "j"; tss_id "TSS46151";
chr19	Cufflinks	exon	24232207	24232350	.	+	.	gene_id "XLOC_050757"; transcript_id "5_00142536"; exon_number "3"; gene_name "uc010xrk.1"; oId "SC4.15779.4"; nearest_ref "uc010xrk.1"; class_code "j"; tss_id "TSS46151";
chr19	Cufflinks	exon	24240733	24240908	.	+	.	gene_id "XLOC_050757"; transcript_id "5_00142536"; exon_number "4"; gene_name "uc010xrk.1"; oId "SC4.15779.4"; nearest_ref "uc010xrk.1"; class_code "j"; tss_id "TSS46151";
chr19	Cufflinks	exon	24248265	24249511	.	+	.	gene_id "XLOC_050757"; transcript_id "5_00142536"; exon_number "5"; gene_name "uc010xrk.1"; oId "SC4.15779.4"; nearest_ref "uc010xrk.1"; class_code "j"; tss_id "TSS46151";
chr19	Cufflinks	exon	24216235	24216423	.	+	.	gene_id "XLOC_050757"; transcript_id "5_00138023"; exon_number "1"; gene_name "uc010xrk.1"; oId "uc010xrk.1_ext"; nearest_ref "uc010xrk.1"; class_code "="; tss_id "TSS46151"; p_id "P45949";
chr19	Cufflinks	exon	24228986	24229081	.	+	.	gene_id "XLOC_050757"; transcript_id "5_00138023"; exon_number "2"; gene_name "uc010xrk.1"; oId "uc010xrk.1_ext"; nearest_ref "uc010xrk.1"; class_code "="; tss_id "TSS46151"; p_id "P45949";
chr19	Cufflinks	exon	24309056	24312652	.	+	.	gene_id "XLOC_050757"; transcript_id "5_00138023"; exon_number "3"; gene_name "uc010xrk.1"; oId "uc010xrk.1_ext"; nearest_ref "uc010xrk.1"; class_code "="; tss_id "TSS46151"; p_id "P45949";
chr19	Cufflinks	exon	24216243	24216423	.	+	.	gene_id "XLOC_050757"; transcript_id "5_00143746"; exon_number "1"; gene_name "uc010xrk.1"; oId "upf3.10767.5"; nearest_ref "uc010xrk.1"; class_code "j"; tss_id "TSS46151";
chr19	Cufflinks	exon	24228986	24229081	.	+	.	gene_id "XLOC_050757"; transcript_id "5_00143746"; exon_number "2"; gene_name "uc010xrk.1"; oId "upf3.10767.5"; nearest_ref "uc010xrk.1"; class_code "j"; tss_id "TSS46151";
chr19	Cufflinks	exon	24231739	24231816	.	+	.	gene_id "XLOC_050757"; transcript_id "5_00143746"; exon_number "3"; gene_name "uc010xrk.1"; oId "upf3.10767.5"; nearest_ref "uc010xrk.1"; class_code "j"; tss_id "TSS46151";
chr19	Cufflinks	exon	24232207	24232350	.	+	.	gene_id "XLOC_050757"; transcript_id "5_00143746"; exon_number "4"; gene_name "uc010xrk.1"; oId "upf3.10767.5"; nearest_ref "uc010xrk.1"; class_code "j"; tss_id "TSS46151";
chr19	Cufflinks	exon	24240733	24240908	.	+	.	gene_id "XLOC_050757"; transcript_id "5_00143746"; exon_number "5"; gene_name "uc010xrk.1"; oId "upf3.10767.5"; nearest_ref "uc010xrk.1"; class_code "j"; tss_id "TSS46151";
chr19	Cufflinks	exon	24248265	24248450	.	+	.	gene_id "XLOC_050757"; transcript_id "5_00143746"; exon_number "6"; gene_name "uc010xrk.1"; oId "upf3.10767.5"; nearest_ref "uc010xrk.1"; class_code "j"; tss_id "TSS46151";
chr19	Cufflinks	exon	24248829	24249890	.	+	.	gene_id "XLOC_050757"; transcript_id "5_00143746"; exon_number "7"; gene_name "uc010xrk.1"; oId "upf3.10767.5"; nearest_ref "uc010xrk.1"; class_code "j"; tss_id "TSS46151";
chr19	Cufflinks	exon	24216243	24216423	.	+	.	gene_id "XLOC_050757"; transcript_id "5_00143745"; exon_number "1"; gene_name "uc010xrk.1"; oId "upf3.10767.4"; nearest_ref "uc010xrk.1"; class_code "j"; tss_id "TSS46151";
chr19	Cufflinks	exon	24228986	24229081	.	+	.	gene_id "XLOC_050757"; transcript_id "5_00143745"; exon_number "2"; gene_name "uc010xrk.1"; oId "upf3.10767.4"; nearest_ref "uc010xrk.1"; class_code "j"; tss_id "TSS46151";
chr19	Cufflinks	exon	24231739	24231816	.	+	.	gene_id "XLOC_050757"; transcript_id "5_00143745"; exon_number "3"; gene_name "uc010xrk.1"; oId "upf3.10767.4"; nearest_ref "uc010xrk.1"; class_code "j"; tss_id "TSS46151";
chr19	Cufflinks	exon	24232207	24232350	.	+	.	gene_id "XLOC_050757"; transcript_id "5_00143745"; exon_number "4"; gene_name "uc010xrk.1"; oId "upf3.10767.4"; nearest_ref "uc010xrk.1"; class_code "j"; tss_id "TSS46151";
chr19	Cufflinks	exon	24240733	24240908	.	+	.	gene_id "XLOC_050757"; transcript_id "5_00143745"; exon_number "5"; gene_name "uc010xrk.1"; oId "upf3.10767.4"; nearest_ref "uc010xrk.1"; class_code "j"; tss_id "TSS46151";
chr19	Cufflinks	exon	24246618	24246743	.	+	.	gene_id "XLOC_050757"; transcript_id "5_00143745"; exon_number "6"; gene_name "uc010xrk.1"; oId "upf3.10767.4"; nearest_ref "uc010xrk.1"; class_code "j"; tss_id "TSS46151";
chr19	Cufflinks	exon	24248265	24249890	.	+	.	gene_id "XLOC_050757"; transcript_id "5_00143745"; exon_number "7"; gene_name "uc010xrk.1"; oId "upf3.10767.4"; nearest_ref "uc010xrk.1"; class_code "j"; tss_id "TSS46151";
chr19	Cufflinks	exon	24216247	24216423	.	+	.	gene_id "XLOC_050757"; transcript_id "5_00138022"; exon_number "1"; gene_name "uc010xrk.1"; oId "SC3.10276.4"; nearest_ref "uc010xrk.1"; class_code "j"; tss_id "TSS46151";
chr19	Cufflinks	exon	24228986	24229081	.	+	.	gene_id "XLOC_050757"; transcript_id "5_00138022"; exon_number "2"; gene_name "uc010xrk.1"; oId "SC3.10276.4"; nearest_ref "uc010xrk.1"; class_code "j"; tss_id "TSS46151";
chr19	Cufflinks	exon	24231739	24231816	.	+	.	gene_id "XLOC_050757"; transcript_id "5_00138022"; exon_number "3"; gene_name "uc010xrk.1"; oId "SC3.10276.4"; nearest_ref "uc010xrk.1"; class_code "j"; tss_id "TSS46151";
chr19	Cufflinks	exon	24232207	24232350	.	+	.	gene_id "XLOC_050757"; transcript_id "5_00138022"; exon_number "4"; gene_name "uc010xrk.1"; oId "SC3.10276.4"; nearest_ref "uc010xrk.1"; class_code "j"; tss_id "TSS46151";
chr19	Cufflinks	exon	24246618	24246743	.	+	.	gene_id "XLOC_050757"; transcript_id "5_00138022"; exon_number "5"; gene_name "uc010xrk.1"; oId "SC3.10276.4"; nearest_ref "uc010xrk.1"; class_code "j"; tss_id "TSS46151";
chr19	Cufflinks	exon	24248265	24249578	.	+	.	gene_id "XLOC_050757"; transcript_id "5_00138022"; exon_number "6"; gene_name "uc010xrk.1"; oId "SC3.10276.4"; nearest_ref "uc010xrk.1"; class_code "j"; tss_id "TSS46151";
chr19	Cufflinks	exon	24249745	24250689	.	+	.	gene_id "XLOC_050757"; transcript_id "5_00142540"; exon_number "1"; gene_name "uc010xrk.1"; oId "SC4.15784.1"; nearest_ref "uc010xrk.1"; class_code "i";
chr19	hg19_knownGene	exon	24269976	24270139	.	+	.	gene_id "XLOC_050757"; transcript_id "5_00138027"; exon_number "1"; gene_name "uc002nrt.1"; oId "uc002nrt.1"; nearest_ref "uc002nrt.1"; class_code "="; tss_id "TSS46152";
chr19	hg19_knownGene	exon	24288742	24288868	.	+	.	gene_id "XLOC_050757"; transcript_id "5_00138027"; exon_number "2"; gene_name "uc002nrt.1"; oId "uc002nrt.1"; nearest_ref "uc002nrt.1"; class_code "="; tss_id "TSS46152";
chr19	hg19_knownGene	exon	24289350	24289445	.	+	.	gene_id "XLOC_050757"; transcript_id "5_00138027"; exon_number "3"; gene_name "uc002nrt.1"; oId "uc002nrt.1"; nearest_ref "uc002nrt.1"; class_code "="; tss_id "TSS46152";
chr19	hg19_knownGene	exon	24290018	24290151	.	+	.	gene_id "XLOC_050757"; transcript_id "5_00138027"; exon_number "4"; gene_name "uc002nrt.1"; oId "uc002nrt.1"; nearest_ref "uc002nrt.1"; class_code "="; tss_id "TSS46152";
chr19	hg19_knownGene	exon	24269976	24270139	.	+	.	gene_id "XLOC_050757"; transcript_id "5_00138028"; exon_number "1"; gene_name "uc002nru.2"; oId "uc002nru.2"; nearest_ref "uc002nru.2"; class_code "="; tss_id "TSS46152"; p_id "P45948";
chr19	hg19_knownGene	exon	24288742	24288868	.	+	.	gene_id "XLOC_050757"; transcript_id "5_00138028"; exon_number "2"; gene_name "uc002nru.2"; oId "uc002nru.2"; nearest_ref "uc002nru.2"; class_code "="; tss_id "TSS46152"; p_id "P45948";
chr19	hg19_knownGene	exon	24289350	24289445	.	+	.	gene_id "XLOC_050757"; transcript_id "5_00138028"; exon_number "3"; gene_name "uc002nru.2"; oId "uc002nru.2"; nearest_ref "uc002nru.2"; class_code "="; tss_id "TSS46152"; p_id "P45948";
chr19	hg19_knownGene	exon	24309056	24312652	.	+	.	gene_id "XLOC_050757"; transcript_id "5_00138028"; exon_number "4"; gene_name "uc002nru.2"; oId "uc002nru.2"; nearest_ref "uc002nru.2"; class_code "="; tss_id "TSS46152"; p_id "P45948";
chr19	Cufflinks	exon	24219834	24220077	.	+	.	gene_id "XLOC_050758"; transcript_id "5_00142537"; exon_number "1"; gene_name "uc010xrk.1"; oId "SC4.15780.1"; nearest_ref "uc010xrk.1"; class_code "i";
chr19	Cufflinks	exon	24232582	24232641	.	+	.	gene_id "XLOC_050759"; transcript_id "5_00142538"; exon_number "1"; gene_name "uc010xrk.1"; oId "SC4.15781.1"; nearest_ref "uc010xrk.1"; class_code "i"; tss_id "TSS46153";
chr19	Cufflinks	exon	24232741	24232863	.	+	.	gene_id "XLOC_050759"; transcript_id "5_00142538"; exon_number "2"; gene_name "uc010xrk.1"; oId "SC4.15781.1"; nearest_ref "uc010xrk.1"; class_code "i"; tss_id "TSS46153";
chr19	Cufflinks	exon	24241458	24242182	.	+	.	gene_id "XLOC_050760"; transcript_id "5_00138024"; exon_number "1"; gene_name "uc010xrk.1"; oId "SC3.10277.1"; nearest_ref "uc010xrk.1"; class_code "i";
chr19	Cufflinks	exon	24242460	24242560	.	+	.	gene_id "XLOC_050761"; transcript_id "5_00144726"; exon_number "1"; gene_name "uc010xrk.1"; oId "upf1_r4.18743.1"; nearest_ref "uc010xrk.1"; class_code "i";
chr19	Cufflinks	exon	24242517	24243160	.	+	.	gene_id "XLOC_050761"; transcript_id "5_00142539"; exon_number "1"; gene_name "uc010xrk.1"; oId "SC4.15783.1"; nearest_ref "uc010xrk.1"; class_code "i";
chr19	Cufflinks	exon	24243196	24243559	.	+	.	gene_id "XLOC_050762"; transcript_id "5_00143747"; exon_number "1"; gene_name "uc010xrk.1"; oId "upf3.10768.1"; nearest_ref "uc010xrk.1"; class_code "i";
chr19	Cufflinks	exon	24243539	24243886	.	+	.	gene_id "XLOC_050762"; transcript_id "5_00144727"; exon_number "1"; gene_name "uc010xrk.1"; oId "upf1_r4.18744.1"; nearest_ref "uc010xrk.1"; class_code "i";
chr19	Cufflinks	exon	24245009	24245109	.	+	.	gene_id "XLOC_050763"; transcript_id "5_00144728"; exon_number "1"; gene_name "uc010xrk.1"; oId "upf1_r4.18745.1"; nearest_ref "uc010xrk.1"; class_code "i";
chr19	Cufflinks	exon	24251398	24251884	.	+	.	gene_id "XLOC_050764"; transcript_id "5_00142541"; exon_number "1"; gene_name "uc010xrk.1"; oId "SC4.15785.1"; nearest_ref "uc010xrk.1"; class_code "i";
chr19	Cufflinks	exon	24252748	24253328	.	+	.	gene_id "XLOC_050765"; transcript_id "5_00144729"; exon_number "1"; gene_name "uc010xrk.1"; oId "upf1_r4.18746.1"; nearest_ref "uc010xrk.1"; class_code "i";
chr19	Cufflinks	exon	24253063	24254665	.	+	.	gene_id "XLOC_050765"; transcript_id "5_00142542"; exon_number "1"; gene_name "uc010xrk.1"; oId "SC4.15786.1"; nearest_ref "uc010xrk.1"; class_code "i";
chr19	Cufflinks	exon	24255192	24256194	.	+	.	gene_id "XLOC_050766"; transcript_id "5_00142543"; exon_number "1"; gene_name "uc010xrk.1"; oId "SC4.15787.1"; nearest_ref "uc010xrk.1"; class_code "i";
chr19	Cufflinks	exon	24255924	24256573	.	+	.	gene_id "XLOC_050766"; transcript_id "5_00143750"; exon_number "1"; gene_name "uc010xrk.1"; oId "upf3.10771.1"; nearest_ref "uc010xrk.1"; class_code "i";
chr19	Cufflinks	exon	24256379	24258116	.	+	.	gene_id "XLOC_050766"; transcript_id "5_00142544"; exon_number "1"; gene_name "uc010xrk.1"; oId "upf1_r4.18749.1"; nearest_ref "uc010xrk.1"; class_code "i";
chr19	Cufflinks	exon	24258459	24259429	.	+	.	gene_id "XLOC_050767"; transcript_id "5_00142545"; exon_number "1"; gene_name "uc010xrk.1"; oId "SC4.15789.1"; nearest_ref "uc010xrk.1"; class_code "i";
chr19	Cufflinks	exon	24259072	24260110	.	+	.	gene_id "XLOC_050767"; transcript_id "5_00144732"; exon_number "1"; gene_name "uc010xrk.1"; oId "upf1_r4.18750.1"; nearest_ref "uc010xrk.1"; class_code "i";
chr19	Cufflinks	exon	28246091	28246451	.	+	.	gene_id "XLOC_050768"; transcript_id "5_00138029"; exon_number "1"; oId "SC3.10286.1"; class_code "u";
chr19	Cufflinks	exon	28284360	28284517	.	+	.	gene_id "XLOC_050769"; transcript_id "5_00142548"; exon_number "1"; gene_name "uc002nry.1"; oId "SC4.15770.3"; nearest_ref "uc002nry.1"; class_code "j"; tss_id "TSS46154";
chr19	Cufflinks	exon	28288662	28289084	.	+	.	gene_id "XLOC_050769"; transcript_id "5_00142548"; exon_number "2"; gene_name "uc002nry.1"; oId "SC4.15770.3"; nearest_ref "uc002nry.1"; class_code "j"; tss_id "TSS46154";
chr19	Cufflinks	exon	28296513	28297182	.	+	.	gene_id "XLOC_050769"; transcript_id "5_00142548"; exon_number "3"; gene_name "uc002nry.1"; oId "SC4.15770.3"; nearest_ref "uc002nry.1"; class_code "j"; tss_id "TSS46154";
chr19	Cufflinks	exon	28284360	28284558	.	+	.	gene_id "XLOC_050769"; transcript_id "5_00138031"; exon_number "1"; gene_name "uc002nry.1"; oId "uc002nry.1_ext"; nearest_ref "uc002nry.1"; class_code "="; tss_id "TSS46154";
chr19	Cufflinks	exon	28296513	28297182	.	+	.	gene_id "XLOC_050769"; transcript_id "5_00138031"; exon_number "2"; gene_name "uc002nry.1"; oId "uc002nry.1_ext"; nearest_ref "uc002nry.1"; class_code "="; tss_id "TSS46154";
chr19	Cufflinks	exon	28284360	28284558	.	+	.	gene_id "XLOC_050769"; transcript_id "5_00142549"; exon_number "1"; gene_name "uc002nry.1"; oId "SC4.15770.1"; nearest_ref "uc002nry.1"; class_code "j"; tss_id "TSS46154";
chr19	Cufflinks	exon	28288662	28289084	.	+	.	gene_id "XLOC_050769"; transcript_id "5_00142549"; exon_number "2"; gene_name "uc002nry.1"; oId "SC4.15770.1"; nearest_ref "uc002nry.1"; class_code "j"; tss_id "TSS46154";
chr19	Cufflinks	exon	28296513	28297093	.	+	.	gene_id "XLOC_050769"; transcript_id "5_00142549"; exon_number "3"; gene_name "uc002nry.1"; oId "SC4.15770.1"; nearest_ref "uc002nry.1"; class_code "j"; tss_id "TSS46154";
chr19	Cufflinks	exon	28297231	28297976	.	+	.	gene_id "XLOC_050769"; transcript_id "5_00142549"; exon_number "4"; gene_name "uc002nry.1"; oId "SC4.15770.1"; nearest_ref "uc002nry.1"; class_code "j"; tss_id "TSS46154";
chr19	Cufflinks	exon	28284383	28284558	.	+	.	gene_id "XLOC_050769"; transcript_id "5_00138030"; exon_number "1"; gene_name "uc002nry.1"; oId "SC3.10285.1"; nearest_ref "uc002nry.1"; class_code "j"; tss_id "TSS46154";
chr19	Cufflinks	exon	28288662	28289084	.	+	.	gene_id "XLOC_050769"; transcript_id "5_00138030"; exon_number "2"; gene_name "uc002nry.1"; oId "SC3.10285.1"; nearest_ref "uc002nry.1"; class_code "j"; tss_id "TSS46154";
chr19	Cufflinks	exon	28296513	28297934	.	+	.	gene_id "XLOC_050769"; transcript_id "5_00138030"; exon_number "3"; gene_name "uc002nry.1"; oId "SC3.10285.1"; nearest_ref "uc002nry.1"; class_code "j"; tss_id "TSS46154";
chr19	Cufflinks	exon	28284387	28284558	.	+	.	gene_id "XLOC_050769"; transcript_id "5_00144733"; exon_number "1"; gene_name "uc002nry.1"; oId "upf1_r4.18726.2"; nearest_ref "uc002nry.1"; class_code "j"; tss_id "TSS46154";
chr19	Cufflinks	exon	28296513	28297093	.	+	.	gene_id "XLOC_050769"; transcript_id "5_00144733"; exon_number "2"; gene_name "uc002nry.1"; oId "upf1_r4.18726.2"; nearest_ref "uc002nry.1"; class_code "j"; tss_id "TSS46154";
chr19	Cufflinks	exon	28297231	28297680	.	+	.	gene_id "XLOC_050769"; transcript_id "5_00144733"; exon_number "3"; gene_name "uc002nry.1"; oId "upf1_r4.18726.2"; nearest_ref "uc002nry.1"; class_code "j"; tss_id "TSS46154";
chr19	Cufflinks	exon	28284951	28285030	.	+	.	gene_id "XLOC_050769"; transcript_id "5_00143753"; exon_number "1"; gene_name "uc002nry.1"; oId "upf3.10759.3"; nearest_ref "uc002nry.1"; class_code "j"; tss_id "TSS46155";
chr19	Cufflinks	exon	28288662	28289084	.	+	.	gene_id "XLOC_050769"; transcript_id "5_00143753"; exon_number "2"; gene_name "uc002nry.1"; oId "upf3.10759.3"; nearest_ref "uc002nry.1"; class_code "j"; tss_id "TSS46155";
chr19	Cufflinks	exon	28296513	28297093	.	+	.	gene_id "XLOC_050769"; transcript_id "5_00143753"; exon_number "3"; gene_name "uc002nry.1"; oId "upf3.10759.3"; nearest_ref "uc002nry.1"; class_code "j"; tss_id "TSS46155";
chr19	Cufflinks	exon	28297231	28297937	.	+	.	gene_id "XLOC_050769"; transcript_id "5_00143753"; exon_number "4"; gene_name "uc002nry.1"; oId "upf3.10759.3"; nearest_ref "uc002nry.1"; class_code "j"; tss_id "TSS46155";
chr19	Cufflinks	exon	28285647	28286435	.	+	.	gene_id "XLOC_050770"; transcript_id "5_00144734"; exon_number "1"; gene_name "uc002nry.1"; oId "upf1_r4.18732.1"; nearest_ref "uc002nry.1"; class_code "i";
chr19	Cufflinks	exon	28286563	28286935	.	+	.	gene_id "XLOC_050771"; transcript_id "5_00144735"; exon_number "1"; gene_name "uc002nry.1"; oId "upf1_r4.18733.1"; nearest_ref "uc002nry.1"; class_code "i";
chr19	Cufflinks	exon	28286711	28287011	.	+	.	gene_id "XLOC_050771"; transcript_id "5_00143754"; exon_number "1"; gene_name "uc002nry.1"; oId "upf3.10761.1"; nearest_ref "uc002nry.1"; class_code "i";
chr19	Cufflinks	exon	28287082	28287204	.	+	.	gene_id "XLOC_050772"; transcript_id "5_00144736"; exon_number "1"; gene_name "uc002nry.1"; oId "upf1_r4.18734.1"; nearest_ref "uc002nry.1"; class_code "i";
chr19	Cufflinks	exon	28298243	28301917	.	+	.	gene_id "XLOC_050773"; transcript_id "5_00144737"; exon_number "1"; gene_name "uc002nry.1"; oId "upf1_r4.18722.1"; nearest_ref "uc002nry.1"; class_code "p";
chr19	hg19_knownGene	exon	29456040	29456262	.	+	.	gene_id "XLOC_050774"; transcript_id "5_00138036"; exon_number "1"; gene_name "uc002nsb.3"; oId "uc002nsb.3"; nearest_ref "uc002nsb.3"; class_code "="; tss_id "TSS46156";
chr19	hg19_knownGene	exon	29456837	29460055	.	+	.	gene_id "XLOC_050774"; transcript_id "5_00138036"; exon_number "2"; gene_name "uc002nsb.3"; oId "uc002nsb.3"; nearest_ref "uc002nsb.3"; class_code "="; tss_id "TSS46156";
chr19	hg19_knownGene	exon	29493462	29493530	.	+	.	gene_id "XLOC_050775"; transcript_id "5_00138037"; exon_number "1"; gene_name "uc002nsc.1"; oId "uc002nsc.1"; nearest_ref "uc002nsc.1"; class_code "="; tss_id "TSS46157";
chr19	hg19_knownGene	exon	29494509	29494647	.	+	.	gene_id "XLOC_050775"; transcript_id "5_00138037"; exon_number "2"; gene_name "uc002nsc.1"; oId "uc002nsc.1"; nearest_ref "uc002nsc.1"; class_code "="; tss_id "TSS46157";
chr19	hg19_knownGene	exon	29495081	29495159	.	+	.	gene_id "XLOC_050775"; transcript_id "5_00138037"; exon_number "3"; gene_name "uc002nsc.1"; oId "uc002nsc.1"; nearest_ref "uc002nsc.1"; class_code "="; tss_id "TSS46157";
chr19	hg19_knownGene	exon	29501638	29501853	.	+	.	gene_id "XLOC_050775"; transcript_id "5_00138037"; exon_number "4"; gene_name "uc002nsc.1"; oId "uc002nsc.1"; nearest_ref "uc002nsc.1"; class_code "="; tss_id "TSS46157";
chr19	hg19_knownGene	exon	29503418	29504862	.	+	.	gene_id "XLOC_050775"; transcript_id "5_00138037"; exon_number "5"; gene_name "uc002nsc.1"; oId "uc002nsc.1"; nearest_ref "uc002nsc.1"; class_code "="; tss_id "TSS46157";
chr19	Cufflinks	exon	29704207	29704341	.	+	.	gene_id "XLOC_050776"; transcript_id "5_00144738"; exon_number "1"; oId "upf1_r4.18724.1"; class_code "u"; tss_id "TSS46158";
chr19	Cufflinks	exon	29706188	29707223	.	+	.	gene_id "XLOC_050776"; transcript_id "5_00144738"; exon_number "2"; oId "upf1_r4.18724.1"; class_code "u"; tss_id "TSS46158";
chr19	hg19_knownGene	exon	30017491	30017572	.	+	.	gene_id "XLOC_050777"; transcript_id "5_00138038"; exon_number "1"; gene_name "uc010xrl.1"; oId "uc010xrl.1"; nearest_ref "uc010xrl.1"; class_code "="; tss_id "TSS46160"; p_id "P45950";
chr19	hg19_knownGene	exon	30018118	30018302	.	+	.	gene_id "XLOC_050777"; transcript_id "5_00138038"; exon_number "2"; gene_name "uc010xrl.1"; oId "uc010xrl.1"; nearest_ref "uc010xrl.1"; class_code "="; tss_id "TSS46160"; p_id "P45950";
chr19	hg19_knownGene	exon	30019340	30019369	.	+	.	gene_id "XLOC_050777"; transcript_id "5_00138038"; exon_number "3"; gene_name "uc010xrl.1"; oId "uc010xrl.1"; nearest_ref "uc010xrl.1"; class_code "="; tss_id "TSS46160"; p_id "P45950";
chr19	hg19_knownGene	exon	30020726	30021197	.	+	.	gene_id "XLOC_050777"; transcript_id "5_00138038"; exon_number "4"; gene_name "uc010xrl.1"; oId "uc010xrl.1"; nearest_ref "uc010xrl.1"; class_code "="; tss_id "TSS46160"; p_id "P45950";
chr19	hg19_knownGene	exon	30054753	30055226	.	+	.	gene_id "XLOC_050777"; transcript_id "5_00138038"; exon_number "5"; gene_name "uc010xrl.1"; oId "uc010xrl.1"; nearest_ref "uc010xrl.1"; class_code "="; tss_id "TSS46160"; p_id "P45950";
chr19	Cufflinks	exon	30097170	30097232	.	+	.	gene_id "XLOC_050778"; transcript_id "5_00142551"; exon_number "1"; gene_name "uc002nsg.2"; oId "SC4.15791.3"; nearest_ref "uc002nsg.2"; class_code "j"; tss_id "TSS46161";
chr19	Cufflinks	exon	30099564	30099616	.	+	.	gene_id "XLOC_050778"; transcript_id "5_00142551"; exon_number "2"; gene_name "uc002nsg.2"; oId "SC4.15791.3"; nearest_ref "uc002nsg.2"; class_code "j"; tss_id "TSS46161";
chr19	Cufflinks	exon	30101316	30101539	.	+	.	gene_id "XLOC_050778"; transcript_id "5_00142551"; exon_number "3"; gene_name "uc002nsg.2"; oId "SC4.15791.3"; nearest_ref "uc002nsg.2"; class_code "j"; tss_id "TSS46161";
chr19	Cufflinks	exon	30102769	30102850	.	+	.	gene_id "XLOC_050778"; transcript_id "5_00142551"; exon_number "4"; gene_name "uc002nsg.2"; oId "SC4.15791.3"; nearest_ref "uc002nsg.2"; class_code "j"; tss_id "TSS46161";
chr19	Cufflinks	exon	30103028	30103085	.	+	.	gene_id "XLOC_050778"; transcript_id "5_00142551"; exon_number "5"; gene_name "uc002nsg.2"; oId "SC4.15791.3"; nearest_ref "uc002nsg.2"; class_code "j"; tss_id "TSS46161";
chr19	Cufflinks	exon	30104778	30104879	.	+	.	gene_id "XLOC_050778"; transcript_id "5_00142551"; exon_number "6"; gene_name "uc002nsg.2"; oId "SC4.15791.3"; nearest_ref "uc002nsg.2"; class_code "j"; tss_id "TSS46161";
chr19	Cufflinks	exon	30106151	30106502	.	+	.	gene_id "XLOC_050778"; transcript_id "5_00142551"; exon_number "7"; gene_name "uc002nsg.2"; oId "SC4.15791.3"; nearest_ref "uc002nsg.2"; class_code "j"; tss_id "TSS46161";
chr19	hg19_knownGene	exon	30097170	30097232	.	+	.	gene_id "XLOC_050778"; transcript_id "5_00138040"; exon_number "1"; gene_name "uc002nsg.2"; oId "uc002nsg.2"; nearest_ref "uc002nsg.2"; class_code "="; tss_id "TSS46161"; p_id "P45952";
chr19	hg19_knownGene	exon	30099564	30099616	.	+	.	gene_id "XLOC_050778"; transcript_id "5_00138040"; exon_number "2"; gene_name "uc002nsg.2"; oId "uc002nsg.2"; nearest_ref "uc002nsg.2"; class_code "="; tss_id "TSS46161"; p_id "P45952";
chr19	hg19_knownGene	exon	30102769	30102846	.	+	.	gene_id "XLOC_050778"; transcript_id "5_00138040"; exon_number "3"; gene_name "uc002nsg.2"; oId "uc002nsg.2"; nearest_ref "uc002nsg.2"; class_code "="; tss_id "TSS46161"; p_id "P45952";
chr19	hg19_knownGene	exon	30103024	30103085	.	+	.	gene_id "XLOC_050778"; transcript_id "5_00138040"; exon_number "4"; gene_name "uc002nsg.2"; oId "uc002nsg.2"; nearest_ref "uc002nsg.2"; class_code "="; tss_id "TSS46161"; p_id "P45952";
chr19	hg19_knownGene	exon	30104778	30104879	.	+	.	gene_id "XLOC_050778"; transcript_id "5_00138040"; exon_number "5"; gene_name "uc002nsg.2"; oId "uc002nsg.2"; nearest_ref "uc002nsg.2"; class_code "="; tss_id "TSS46161"; p_id "P45952";
chr19	hg19_knownGene	exon	30106151	30108162	.	+	.	gene_id "XLOC_050778"; transcript_id "5_00138040"; exon_number "6"; gene_name "uc002nsg.2"; oId "uc002nsg.2"; nearest_ref "uc002nsg.2"; class_code "="; tss_id "TSS46161"; p_id "P45952";
chr19	hg19_knownGene	exon	30097170	30097232	.	+	.	gene_id "XLOC_050778"; transcript_id "5_00138039"; exon_number "1"; gene_name "uc002nsf.2"; oId "uc002nsf.2"; nearest_ref "uc002nsf.2"; class_code "="; tss_id "TSS46161"; p_id "P45951";
chr19	hg19_knownGene	exon	30099564	30099616	.	+	.	gene_id "XLOC_050778"; transcript_id "5_00138039"; exon_number "2"; gene_name "uc002nsf.2"; oId "uc002nsf.2"; nearest_ref "uc002nsf.2"; class_code "="; tss_id "TSS46161"; p_id "P45951";
chr19	hg19_knownGene	exon	30101316	30101539	.	+	.	gene_id "XLOC_050778"; transcript_id "5_00138039"; exon_number "3"; gene_name "uc002nsf.2"; oId "uc002nsf.2"; nearest_ref "uc002nsf.2"; class_code "="; tss_id "TSS46161"; p_id "P45951";
chr19	hg19_knownGene	exon	30102769	30102846	.	+	.	gene_id "XLOC_050778"; transcript_id "5_00138039"; exon_number "4"; gene_name "uc002nsf.2"; oId "uc002nsf.2"; nearest_ref "uc002nsf.2"; class_code "="; tss_id "TSS46161"; p_id "P45951";
chr19	hg19_knownGene	exon	30103024	30103085	.	+	.	gene_id "XLOC_050778"; transcript_id "5_00138039"; exon_number "5"; gene_name "uc002nsf.2"; oId "uc002nsf.2"; nearest_ref "uc002nsf.2"; class_code "="; tss_id "TSS46161"; p_id "P45951";
chr19	hg19_knownGene	exon	30104778	30104879	.	+	.	gene_id "XLOC_050778"; transcript_id "5_00138039"; exon_number "6"; gene_name "uc002nsf.2"; oId "uc002nsf.2"; nearest_ref "uc002nsf.2"; class_code "="; tss_id "TSS46161"; p_id "P45951";
chr19	hg19_knownGene	exon	30106151	30108162	.	+	.	gene_id "XLOC_050778"; transcript_id "5_00138039"; exon_number "7"; gene_name "uc002nsf.2"; oId "uc002nsf.2"; nearest_ref "uc002nsf.2"; class_code "="; tss_id "TSS46161"; p_id "P45951";
chr19	Cufflinks	exon	30156327	30156702	.	+	.	gene_id "XLOC_050779"; transcript_id "5_00138042"; exon_number "1"; gene_name "uc002nsi.3"; oId "uc002nsi.3_ext"; nearest_ref "uc002nsi.3"; class_code "="; tss_id "TSS46162"; p_id "P45954";
chr19	Cufflinks	exon	30164731	30166376	.	+	.	gene_id "XLOC_050779"; transcript_id "5_00138042"; exon_number "2"; gene_name "uc002nsi.3"; oId "uc002nsi.3_ext"; nearest_ref "uc002nsi.3"; class_code "="; tss_id "TSS46162"; p_id "P45954";
chr19	hg19_knownGene	exon	30156327	30156412	.	+	.	gene_id "XLOC_050779"; transcript_id "5_00138041"; exon_number "1"; gene_name "uc002nsh.3"; oId "uc002nsh.3"; nearest_ref "uc002nsh.3"; class_code "="; tss_id "TSS46162"; p_id "P45953";
chr19	hg19_knownGene	exon	30164731	30166376	.	+	.	gene_id "XLOC_050779"; transcript_id "5_00138041"; exon_number "2"; gene_name "uc002nsh.3"; oId "uc002nsh.3"; nearest_ref "uc002nsh.3"; class_code "="; tss_id "TSS46162"; p_id "P45953";
chr19	Cufflinks	exon	30207542	30208151	.	+	.	gene_id "XLOC_050780"; transcript_id "5_00144739"; exon_number "1"; oId "upf1_r4.18762.1"; class_code "u";
chr19	Cufflinks	exon	30302901	30303059	.	+	.	gene_id "XLOC_050781"; transcript_id "5_00144740"; exon_number "1"; gene_name "uc002nsp.2"; oId "upf1_r4.18752.2"; nearest_ref "uc002nsp.2"; class_code "j"; tss_id "TSS46163";
chr19	Cufflinks	exon	30303439	30303485	.	+	.	gene_id "XLOC_050781"; transcript_id "5_00144740"; exon_number "2"; gene_name "uc002nsp.2"; oId "upf1_r4.18752.2"; nearest_ref "uc002nsp.2"; class_code "j"; tss_id "TSS46163";
chr19	Cufflinks	exon	30303596	30303683	.	+	.	gene_id "XLOC_050781"; transcript_id "5_00144740"; exon_number "3"; gene_name "uc002nsp.2"; oId "upf1_r4.18752.2"; nearest_ref "uc002nsp.2"; class_code "j"; tss_id "TSS46163";
chr19	Cufflinks	exon	30303876	30303944	.	+	.	gene_id "XLOC_050781"; transcript_id "5_00144740"; exon_number "4"; gene_name "uc002nsp.2"; oId "upf1_r4.18752.2"; nearest_ref "uc002nsp.2"; class_code "j"; tss_id "TSS46163";
chr19	Cufflinks	exon	30308044	30308189	.	+	.	gene_id "XLOC_050781"; transcript_id "5_00144740"; exon_number "5"; gene_name "uc002nsp.2"; oId "upf1_r4.18752.2"; nearest_ref "uc002nsp.2"; class_code "j"; tss_id "TSS46163";
chr19	Cufflinks	exon	30308313	30308448	.	+	.	gene_id "XLOC_050781"; transcript_id "5_00144740"; exon_number "6"; gene_name "uc002nsp.2"; oId "upf1_r4.18752.2"; nearest_ref "uc002nsp.2"; class_code "j"; tss_id "TSS46163";
chr19	Cufflinks	exon	30312629	30312724	.	+	.	gene_id "XLOC_050781"; transcript_id "5_00144740"; exon_number "7"; gene_name "uc002nsp.2"; oId "upf1_r4.18752.2"; nearest_ref "uc002nsp.2"; class_code "j"; tss_id "TSS46163";
chr19	Cufflinks	exon	30312903	30313037	.	+	.	gene_id "XLOC_050781"; transcript_id "5_00144740"; exon_number "8"; gene_name "uc002nsp.2"; oId "upf1_r4.18752.2"; nearest_ref "uc002nsp.2"; class_code "j"; tss_id "TSS46163";
chr19	Cufflinks	exon	30313147	30313258	.	+	.	gene_id "XLOC_050781"; transcript_id "5_00144740"; exon_number "9"; gene_name "uc002nsp.2"; oId "upf1_r4.18752.2"; nearest_ref "uc002nsp.2"; class_code "j"; tss_id "TSS46163";
chr19	Cufflinks	exon	30313353	30313510	.	+	.	gene_id "XLOC_050781"; transcript_id "5_00144740"; exon_number "10"; gene_name "uc002nsp.2"; oId "upf1_r4.18752.2"; nearest_ref "uc002nsp.2"; class_code "j"; tss_id "TSS46163";
chr19	Cufflinks	exon	30314562	30315218	.	+	.	gene_id "XLOC_050781"; transcript_id "5_00144740"; exon_number "11"; gene_name "uc002nsp.2"; oId "upf1_r4.18752.2"; nearest_ref "uc002nsp.2"; class_code "j"; tss_id "TSS46163";
chr19	hg19_knownGene	exon	30302901	30303059	.	+	.	gene_id "XLOC_050781"; transcript_id "5_00138043"; exon_number "1"; gene_name "uc002nsn.2"; oId "uc002nsn.2"; nearest_ref "uc002nsn.2"; class_code "="; tss_id "TSS46163"; p_id "P45956";
chr19	hg19_knownGene	exon	30303439	30303485	.	+	.	gene_id "XLOC_050781"; transcript_id "5_00138043"; exon_number "2"; gene_name "uc002nsn.2"; oId "uc002nsn.2"; nearest_ref "uc002nsn.2"; class_code "="; tss_id "TSS46163"; p_id "P45956";
chr19	hg19_knownGene	exon	30303596	30303683	.	+	.	gene_id "XLOC_050781"; transcript_id "5_00138043"; exon_number "3"; gene_name "uc002nsn.2"; oId "uc002nsn.2"; nearest_ref "uc002nsn.2"; class_code "="; tss_id "TSS46163"; p_id "P45956";
chr19	hg19_knownGene	exon	30303876	30303944	.	+	.	gene_id "XLOC_050781"; transcript_id "5_00138043"; exon_number "4"; gene_name "uc002nsn.2"; oId "uc002nsn.2"; nearest_ref "uc002nsn.2"; class_code "="; tss_id "TSS46163"; p_id "P45956";
chr19	hg19_knownGene	exon	30308044	30308189	.	+	.	gene_id "XLOC_050781"; transcript_id "5_00138043"; exon_number "5"; gene_name "uc002nsn.2"; oId "uc002nsn.2"; nearest_ref "uc002nsn.2"; class_code "="; tss_id "TSS46163"; p_id "P45956";
chr19	hg19_knownGene	exon	30308313	30308448	.	+	.	gene_id "XLOC_050781"; transcript_id "5_00138043"; exon_number "6"; gene_name "uc002nsn.2"; oId "uc002nsn.2"; nearest_ref "uc002nsn.2"; class_code "="; tss_id "TSS46163"; p_id "P45956";
chr19	hg19_knownGene	exon	30311609	30311755	.	+	.	gene_id "XLOC_050781"; transcript_id "5_00138043"; exon_number "7"; gene_name "uc002nsn.2"; oId "uc002nsn.2"; nearest_ref "uc002nsn.2"; class_code "="; tss_id "TSS46163"; p_id "P45956";
chr19	hg19_knownGene	exon	30312629	30312724	.	+	.	gene_id "XLOC_050781"; transcript_id "5_00138043"; exon_number "8"; gene_name "uc002nsn.2"; oId "uc002nsn.2"; nearest_ref "uc002nsn.2"; class_code "="; tss_id "TSS46163"; p_id "P45956";
chr19	hg19_knownGene	exon	30312903	30313037	.	+	.	gene_id "XLOC_050781"; transcript_id "5_00138043"; exon_number "9"; gene_name "uc002nsn.2"; oId "uc002nsn.2"; nearest_ref "uc002nsn.2"; class_code "="; tss_id "TSS46163"; p_id "P45956";
chr19	hg19_knownGene	exon	30313147	30313258	.	+	.	gene_id "XLOC_050781"; transcript_id "5_00138043"; exon_number "10"; gene_name "uc002nsn.2"; oId "uc002nsn.2"; nearest_ref "uc002nsn.2"; class_code "="; tss_id "TSS46163"; p_id "P45956";
chr19	hg19_knownGene	exon	30313353	30313510	.	+	.	gene_id "XLOC_050781"; transcript_id "5_00138043"; exon_number "11"; gene_name "uc002nsn.2"; oId "uc002nsn.2"; nearest_ref "uc002nsn.2"; class_code "="; tss_id "TSS46163"; p_id "P45956";
chr19	hg19_knownGene	exon	30314562	30315218	.	+	.	gene_id "XLOC_050781"; transcript_id "5_00138043"; exon_number "12"; gene_name "uc002nsn.2"; oId "uc002nsn.2"; nearest_ref "uc002nsn.2"; class_code "="; tss_id "TSS46163"; p_id "P45956";
chr19	Cufflinks	exon	30302901	30303059	.	+	.	gene_id "XLOC_050781"; transcript_id "5_00143757"; exon_number "1"; gene_name "uc002nsp.2"; oId "upf3.10773.2"; nearest_ref "uc002nsp.2"; class_code "j"; tss_id "TSS46163";
chr19	Cufflinks	exon	30303596	30303683	.	+	.	gene_id "XLOC_050781"; transcript_id "5_00143757"; exon_number "2"; gene_name "uc002nsp.2"; oId "upf3.10773.2"; nearest_ref "uc002nsp.2"; class_code "j"; tss_id "TSS46163";
chr19	Cufflinks	exon	30303876	30303944	.	+	.	gene_id "XLOC_050781"; transcript_id "5_00143757"; exon_number "3"; gene_name "uc002nsp.2"; oId "upf3.10773.2"; nearest_ref "uc002nsp.2"; class_code "j"; tss_id "TSS46163";
chr19	Cufflinks	exon	30308044	30308189	.	+	.	gene_id "XLOC_050781"; transcript_id "5_00143757"; exon_number "4"; gene_name "uc002nsp.2"; oId "upf3.10773.2"; nearest_ref "uc002nsp.2"; class_code "j"; tss_id "TSS46163";
chr19	Cufflinks	exon	30308313	30308448	.	+	.	gene_id "XLOC_050781"; transcript_id "5_00143757"; exon_number "5"; gene_name "uc002nsp.2"; oId "upf3.10773.2"; nearest_ref "uc002nsp.2"; class_code "j"; tss_id "TSS46163";
chr19	Cufflinks	exon	30311609	30311755	.	+	.	gene_id "XLOC_050781"; transcript_id "5_00143757"; exon_number "6"; gene_name "uc002nsp.2"; oId "upf3.10773.2"; nearest_ref "uc002nsp.2"; class_code "j"; tss_id "TSS46163";
chr19	Cufflinks	exon	30312629	30312724	.	+	.	gene_id "XLOC_050781"; transcript_id "5_00143757"; exon_number "7"; gene_name "uc002nsp.2"; oId "upf3.10773.2"; nearest_ref "uc002nsp.2"; class_code "j"; tss_id "TSS46163";
chr19	Cufflinks	exon	30312903	30313037	.	+	.	gene_id "XLOC_050781"; transcript_id "5_00143757"; exon_number "8"; gene_name "uc002nsp.2"; oId "upf3.10773.2"; nearest_ref "uc002nsp.2"; class_code "j"; tss_id "TSS46163";
chr19	Cufflinks	exon	30313147	30313258	.	+	.	gene_id "XLOC_050781"; transcript_id "5_00143757"; exon_number "9"; gene_name "uc002nsp.2"; oId "upf3.10773.2"; nearest_ref "uc002nsp.2"; class_code "j"; tss_id "TSS46163";
chr19	Cufflinks	exon	30313353	30313510	.	+	.	gene_id "XLOC_050781"; transcript_id "5_00143757"; exon_number "10"; gene_name "uc002nsp.2"; oId "upf3.10773.2"; nearest_ref "uc002nsp.2"; class_code "j"; tss_id "TSS46163";
chr19	Cufflinks	exon	30314562	30315219	.	+	.	gene_id "XLOC_050781"; transcript_id "5_00143757"; exon_number "11"; gene_name "uc002nsp.2"; oId "upf3.10773.2"; nearest_ref "uc002nsp.2"; class_code "j"; tss_id "TSS46163";
chr19	hg19_knownGene	exon	30303561	30303683	.	+	.	gene_id "XLOC_050781"; transcript_id "5_00138044"; exon_number "1"; gene_name "uc002nso.2"; oId "uc002nso.2"; nearest_ref "uc002nso.2"; class_code "="; tss_id "TSS46164"; p_id "P45955";
chr19	hg19_knownGene	exon	30303876	30303944	.	+	.	gene_id "XLOC_050781"; transcript_id "5_00138044"; exon_number "2"; gene_name "uc002nso.2"; oId "uc002nso.2"; nearest_ref "uc002nso.2"; class_code "="; tss_id "TSS46164"; p_id "P45955";
chr19	hg19_knownGene	exon	30308044	30308189	.	+	.	gene_id "XLOC_050781"; transcript_id "5_00138044"; exon_number "3"; gene_name "uc002nso.2"; oId "uc002nso.2"; nearest_ref "uc002nso.2"; class_code "="; tss_id "TSS46164"; p_id "P45955";
chr19	hg19_knownGene	exon	30308313	30308448	.	+	.	gene_id "XLOC_050781"; transcript_id "5_00138044"; exon_number "4"; gene_name "uc002nso.2"; oId "uc002nso.2"; nearest_ref "uc002nso.2"; class_code "="; tss_id "TSS46164"; p_id "P45955";
chr19	hg19_knownGene	exon	30311609	30311755	.	+	.	gene_id "XLOC_050781"; transcript_id "5_00138044"; exon_number "5"; gene_name "uc002nso.2"; oId "uc002nso.2"; nearest_ref "uc002nso.2"; class_code "="; tss_id "TSS46164"; p_id "P45955";
chr19	hg19_knownGene	exon	30312629	30312724	.	+	.	gene_id "XLOC_050781"; transcript_id "5_00138044"; exon_number "6"; gene_name "uc002nso.2"; oId "uc002nso.2"; nearest_ref "uc002nso.2"; class_code "="; tss_id "TSS46164"; p_id "P45955";
chr19	hg19_knownGene	exon	30312903	30313037	.	+	.	gene_id "XLOC_050781"; transcript_id "5_00138044"; exon_number "7"; gene_name "uc002nso.2"; oId "uc002nso.2"; nearest_ref "uc002nso.2"; class_code "="; tss_id "TSS46164"; p_id "P45955";
chr19	hg19_knownGene	exon	30313147	30313258	.	+	.	gene_id "XLOC_050781"; transcript_id "5_00138044"; exon_number "8"; gene_name "uc002nso.2"; oId "uc002nso.2"; nearest_ref "uc002nso.2"; class_code "="; tss_id "TSS46164"; p_id "P45955";
chr19	hg19_knownGene	exon	30313353	30313510	.	+	.	gene_id "XLOC_050781"; transcript_id "5_00138044"; exon_number "9"; gene_name "uc002nso.2"; oId "uc002nso.2"; nearest_ref "uc002nso.2"; class_code "="; tss_id "TSS46164"; p_id "P45955";
chr19	hg19_knownGene	exon	30314562	30315218	.	+	.	gene_id "XLOC_050781"; transcript_id "5_00138044"; exon_number "10"; gene_name "uc002nso.2"; oId "uc002nso.2"; nearest_ref "uc002nso.2"; class_code "="; tss_id "TSS46164"; p_id "P45955";
chr19	hg19_knownGene	exon	30312639	30313037	.	+	.	gene_id "XLOC_050781"; transcript_id "5_00138045"; exon_number "1"; gene_name "uc002nsp.2"; oId "uc002nsp.2"; nearest_ref "uc002nsp.2"; class_code "="; tss_id "TSS46165"; p_id "P45957";
chr19	hg19_knownGene	exon	30313147	30313258	.	+	.	gene_id "XLOC_050781"; transcript_id "5_00138045"; exon_number "2"; gene_name "uc002nsp.2"; oId "uc002nsp.2"; nearest_ref "uc002nsp.2"; class_code "="; tss_id "TSS46165"; p_id "P45957";
chr19	hg19_knownGene	exon	30313353	30313510	.	+	.	gene_id "XLOC_050781"; transcript_id "5_00138045"; exon_number "3"; gene_name "uc002nsp.2"; oId "uc002nsp.2"; nearest_ref "uc002nsp.2"; class_code "="; tss_id "TSS46165"; p_id "P45957";
chr19	hg19_knownGene	exon	30314562	30315218	.	+	.	gene_id "XLOC_050781"; transcript_id "5_00138045"; exon_number "4"; gene_name "uc002nsp.2"; oId "uc002nsp.2"; nearest_ref "uc002nsp.2"; class_code "="; tss_id "TSS46165"; p_id "P45957";
chr19	hg19_knownGene	exon	30414551	30414661	.	+	.	gene_id "XLOC_050782"; transcript_id "5_00138046"; exon_number "1"; gene_name "uc002nsq.2"; oId "uc002nsq.2"; nearest_ref "uc002nsq.2"; class_code "="; tss_id "TSS46166"; p_id "P45961";
chr19	hg19_knownGene	exon	30462100	30462134	.	+	.	gene_id "XLOC_050782"; transcript_id "5_00138046"; exon_number "2"; gene_name "uc002nsq.2"; oId "uc002nsq.2"; nearest_ref "uc002nsq.2"; class_code "="; tss_id "TSS46166"; p_id "P45961";
chr19	hg19_knownGene	exon	30476130	30476208	.	+	.	gene_id "XLOC_050782"; transcript_id "5_00138046"; exon_number "3"; gene_name "uc002nsq.2"; oId "uc002nsq.2"; nearest_ref "uc002nsq.2"; class_code "="; tss_id "TSS46166"; p_id "P45961";
chr19	hg19_knownGene	exon	30477189	30477324	.	+	.	gene_id "XLOC_050782"; transcript_id "5_00138046"; exon_number "4"; gene_name "uc002nsq.2"; oId "uc002nsq.2"; nearest_ref "uc002nsq.2"; class_code "="; tss_id "TSS46166"; p_id "P45961";
chr19	hg19_knownGene	exon	30496268	30496359	.	+	.	gene_id "XLOC_050782"; transcript_id "5_00138046"; exon_number "5"; gene_name "uc002nsq.2"; oId "uc002nsq.2"; nearest_ref "uc002nsq.2"; class_code "="; tss_id "TSS46166"; p_id "P45961";
chr19	hg19_knownGene	exon	30496558	30496615	.	+	.	gene_id "XLOC_050782"; transcript_id "5_00138046"; exon_number "6"; gene_name "uc002nsq.2"; oId "uc002nsq.2"; nearest_ref "uc002nsq.2"; class_code "="; tss_id "TSS46166"; p_id "P45961";
chr19	hg19_knownGene	exon	30498377	30498545	.	+	.	gene_id "XLOC_050782"; transcript_id "5_00138046"; exon_number "7"; gene_name "uc002nsq.2"; oId "uc002nsq.2"; nearest_ref "uc002nsq.2"; class_code "="; tss_id "TSS46166"; p_id "P45961";
chr19	hg19_knownGene	exon	30499912	30500260	.	+	.	gene_id "XLOC_050782"; transcript_id "5_00138046"; exon_number "8"; gene_name "uc002nsq.2"; oId "uc002nsq.2"; nearest_ref "uc002nsq.2"; class_code "="; tss_id "TSS46166"; p_id "P45961";
chr19	hg19_knownGene	exon	30502001	30502143	.	+	.	gene_id "XLOC_050782"; transcript_id "5_00138046"; exon_number "9"; gene_name "uc002nsq.2"; oId "uc002nsq.2"; nearest_ref "uc002nsq.2"; class_code "="; tss_id "TSS46166"; p_id "P45961";
chr19	hg19_knownGene	exon	30503192	30503438	.	+	.	gene_id "XLOC_050782"; transcript_id "5_00138046"; exon_number "10"; gene_name "uc002nsq.2"; oId "uc002nsq.2"; nearest_ref "uc002nsq.2"; class_code "="; tss_id "TSS46166"; p_id "P45961";
chr19	hg19_knownGene	exon	30506443	30506599	.	+	.	gene_id "XLOC_050782"; transcript_id "5_00138046"; exon_number "11"; gene_name "uc002nsq.2"; oId "uc002nsq.2"; nearest_ref "uc002nsq.2"; class_code "="; tss_id "TSS46166"; p_id "P45961";
chr19	Cufflinks	exon	30433425	30433571	.	+	.	gene_id "XLOC_050782"; transcript_id "5_00142553"; exon_number "1"; gene_name "uc002nst.2"; oId "SC4.15800.4"; nearest_ref "uc002nst.2"; class_code "j"; tss_id "TSS46167";
chr19	Cufflinks	exon	30462100	30462134	.	+	.	gene_id "XLOC_050782"; transcript_id "5_00142553"; exon_number "2"; gene_name "uc002nst.2"; oId "SC4.15800.4"; nearest_ref "uc002nst.2"; class_code "j"; tss_id "TSS46167";
chr19	Cufflinks	exon	30476130	30476208	.	+	.	gene_id "XLOC_050782"; transcript_id "5_00142553"; exon_number "3"; gene_name "uc002nst.2"; oId "SC4.15800.4"; nearest_ref "uc002nst.2"; class_code "j"; tss_id "TSS46167";
chr19	Cufflinks	exon	30477189	30477324	.	+	.	gene_id "XLOC_050782"; transcript_id "5_00142553"; exon_number "4"; gene_name "uc002nst.2"; oId "SC4.15800.4"; nearest_ref "uc002nst.2"; class_code "j"; tss_id "TSS46167";
chr19	Cufflinks	exon	30496268	30496359	.	+	.	gene_id "XLOC_050782"; transcript_id "5_00142553"; exon_number "5"; gene_name "uc002nst.2"; oId "SC4.15800.4"; nearest_ref "uc002nst.2"; class_code "j"; tss_id "TSS46167";
chr19	Cufflinks	exon	30496558	30496615	.	+	.	gene_id "XLOC_050782"; transcript_id "5_00142553"; exon_number "6"; gene_name "uc002nst.2"; oId "SC4.15800.4"; nearest_ref "uc002nst.2"; class_code "j"; tss_id "TSS46167";
chr19	Cufflinks	exon	30498377	30498545	.	+	.	gene_id "XLOC_050782"; transcript_id "5_00142553"; exon_number "7"; gene_name "uc002nst.2"; oId "SC4.15800.4"; nearest_ref "uc002nst.2"; class_code "j"; tss_id "TSS46167";
chr19	Cufflinks	exon	30499912	30500260	.	+	.	gene_id "XLOC_050782"; transcript_id "5_00142553"; exon_number "8"; gene_name "uc002nst.2"; oId "SC4.15800.4"; nearest_ref "uc002nst.2"; class_code "j"; tss_id "TSS46167";
chr19	Cufflinks	exon	30502001	30502143	.	+	.	gene_id "XLOC_050782"; transcript_id "5_00142553"; exon_number "9"; gene_name "uc002nst.2"; oId "SC4.15800.4"; nearest_ref "uc002nst.2"; class_code "j"; tss_id "TSS46167";
chr19	Cufflinks	exon	30503192	30503438	.	+	.	gene_id "XLOC_050782"; transcript_id "5_00142553"; exon_number "10"; gene_name "uc002nst.2"; oId "SC4.15800.4"; nearest_ref "uc002nst.2"; class_code "j"; tss_id "TSS46167";
chr19	Cufflinks	exon	30506443	30506481	.	+	.	gene_id "XLOC_050782"; transcript_id "5_00142553"; exon_number "11"; gene_name "uc002nst.2"; oId "SC4.15800.4"; nearest_ref "uc002nst.2"; class_code "j"; tss_id "TSS46167";
chr19	hg19_knownGene	exon	30433425	30433571	.	+	.	gene_id "XLOC_050782"; transcript_id "5_00138048"; exon_number "1"; gene_name "uc002nss.2"; oId "uc002nss.2"; nearest_ref "uc002nss.2"; class_code "="; tss_id "TSS46167"; p_id "P45959";
chr19	hg19_knownGene	exon	30476130	30476208	.	+	.	gene_id "XLOC_050782"; transcript_id "5_00138048"; exon_number "2"; gene_name "uc002nss.2"; oId "uc002nss.2"; nearest_ref "uc002nss.2"; class_code "="; tss_id "TSS46167"; p_id "P45959";
chr19	hg19_knownGene	exon	30477189	30477324	.	+	.	gene_id "XLOC_050782"; transcript_id "5_00138048"; exon_number "3"; gene_name "uc002nss.2"; oId "uc002nss.2"; nearest_ref "uc002nss.2"; class_code "="; tss_id "TSS46167"; p_id "P45959";
chr19	hg19_knownGene	exon	30496268	30496359	.	+	.	gene_id "XLOC_050782"; transcript_id "5_00138048"; exon_number "4"; gene_name "uc002nss.2"; oId "uc002nss.2"; nearest_ref "uc002nss.2"; class_code "="; tss_id "TSS46167"; p_id "P45959";
chr19	hg19_knownGene	exon	30496558	30496615	.	+	.	gene_id "XLOC_050782"; transcript_id "5_00138048"; exon_number "5"; gene_name "uc002nss.2"; oId "uc002nss.2"; nearest_ref "uc002nss.2"; class_code "="; tss_id "TSS46167"; p_id "P45959";
chr19	hg19_knownGene	exon	30498377	30498545	.	+	.	gene_id "XLOC_050782"; transcript_id "5_00138048"; exon_number "6"; gene_name "uc002nss.2"; oId "uc002nss.2"; nearest_ref "uc002nss.2"; class_code "="; tss_id "TSS46167"; p_id "P45959";
chr19	hg19_knownGene	exon	30499912	30500260	.	+	.	gene_id "XLOC_050782"; transcript_id "5_00138048"; exon_number "7"; gene_name "uc002nss.2"; oId "uc002nss.2"; nearest_ref "uc002nss.2"; class_code "="; tss_id "TSS46167"; p_id "P45959";
chr19	hg19_knownGene	exon	30502001	30502143	.	+	.	gene_id "XLOC_050782"; transcript_id "5_00138048"; exon_number "8"; gene_name "uc002nss.2"; oId "uc002nss.2"; nearest_ref "uc002nss.2"; class_code "="; tss_id "TSS46167"; p_id "P45959";
chr19	hg19_knownGene	exon	30503192	30503438	.	+	.	gene_id "XLOC_050782"; transcript_id "5_00138048"; exon_number "9"; gene_name "uc002nss.2"; oId "uc002nss.2"; nearest_ref "uc002nss.2"; class_code "="; tss_id "TSS46167"; p_id "P45959";
chr19	hg19_knownGene	exon	30505794	30506611	.	+	.	gene_id "XLOC_050782"; transcript_id "5_00138048"; exon_number "10"; gene_name "uc002nss.2"; oId "uc002nss.2"; nearest_ref "uc002nss.2"; class_code "="; tss_id "TSS46167"; p_id "P45959";
chr19	hg19_knownGene	exon	30433425	30433571	.	+	.	gene_id "XLOC_050782"; transcript_id "5_00138047"; exon_number "1"; gene_name "uc002nsr.2"; oId "uc002nsr.2"; nearest_ref "uc002nsr.2"; class_code "="; tss_id "TSS46167"; p_id "P45958";
chr19	hg19_knownGene	exon	30462100	30462134	.	+	.	gene_id "XLOC_050782"; transcript_id "5_00138047"; exon_number "2"; gene_name "uc002nsr.2"; oId "uc002nsr.2"; nearest_ref "uc002nsr.2"; class_code "="; tss_id "TSS46167"; p_id "P45958";
chr19	hg19_knownGene	exon	30476130	30476208	.	+	.	gene_id "XLOC_050782"; transcript_id "5_00138047"; exon_number "3"; gene_name "uc002nsr.2"; oId "uc002nsr.2"; nearest_ref "uc002nsr.2"; class_code "="; tss_id "TSS46167"; p_id "P45958";
chr19	hg19_knownGene	exon	30477189	30477324	.	+	.	gene_id "XLOC_050782"; transcript_id "5_00138047"; exon_number "4"; gene_name "uc002nsr.2"; oId "uc002nsr.2"; nearest_ref "uc002nsr.2"; class_code "="; tss_id "TSS46167"; p_id "P45958";
chr19	hg19_knownGene	exon	30496268	30496359	.	+	.	gene_id "XLOC_050782"; transcript_id "5_00138047"; exon_number "5"; gene_name "uc002nsr.2"; oId "uc002nsr.2"; nearest_ref "uc002nsr.2"; class_code "="; tss_id "TSS46167"; p_id "P45958";
chr19	hg19_knownGene	exon	30496558	30496615	.	+	.	gene_id "XLOC_050782"; transcript_id "5_00138047"; exon_number "6"; gene_name "uc002nsr.2"; oId "uc002nsr.2"; nearest_ref "uc002nsr.2"; class_code "="; tss_id "TSS46167"; p_id "P45958";
chr19	hg19_knownGene	exon	30498377	30498545	.	+	.	gene_id "XLOC_050782"; transcript_id "5_00138047"; exon_number "7"; gene_name "uc002nsr.2"; oId "uc002nsr.2"; nearest_ref "uc002nsr.2"; class_code "="; tss_id "TSS46167"; p_id "P45958";
chr19	hg19_knownGene	exon	30499912	30500260	.	+	.	gene_id "XLOC_050782"; transcript_id "5_00138047"; exon_number "8"; gene_name "uc002nsr.2"; oId "uc002nsr.2"; nearest_ref "uc002nsr.2"; class_code "="; tss_id "TSS46167"; p_id "P45958";
chr19	hg19_knownGene	exon	30502001	30502143	.	+	.	gene_id "XLOC_050782"; transcript_id "5_00138047"; exon_number "9"; gene_name "uc002nsr.2"; oId "uc002nsr.2"; nearest_ref "uc002nsr.2"; class_code "="; tss_id "TSS46167"; p_id "P45958";
chr19	hg19_knownGene	exon	30503192	30503438	.	+	.	gene_id "XLOC_050782"; transcript_id "5_00138047"; exon_number "10"; gene_name "uc002nsr.2"; oId "uc002nsr.2"; nearest_ref "uc002nsr.2"; class_code "="; tss_id "TSS46167"; p_id "P45958";
chr19	hg19_knownGene	exon	30505794	30506611	.	+	.	gene_id "XLOC_050782"; transcript_id "5_00138047"; exon_number "11"; gene_name "uc002nsr.2"; oId "uc002nsr.2"; nearest_ref "uc002nsr.2"; class_code "="; tss_id "TSS46167"; p_id "P45958";
chr19	hg19_knownGene	exon	30476101	30476208	.	+	.	gene_id "XLOC_050782"; transcript_id "5_00138049"; exon_number "1"; gene_name "uc002nst.2"; oId "uc002nst.2"; nearest_ref "uc002nst.2"; class_code "="; tss_id "TSS46168"; p_id "P45960";
chr19	hg19_knownGene	exon	30477189	30477324	.	+	.	gene_id "XLOC_050782"; transcript_id "5_00138049"; exon_number "2"; gene_name "uc002nst.2"; oId "uc002nst.2"; nearest_ref "uc002nst.2"; class_code "="; tss_id "TSS46168"; p_id "P45960";
chr19	hg19_knownGene	exon	30496268	30496359	.	+	.	gene_id "XLOC_050782"; transcript_id "5_00138049"; exon_number "3"; gene_name "uc002nst.2"; oId "uc002nst.2"; nearest_ref "uc002nst.2"; class_code "="; tss_id "TSS46168"; p_id "P45960";
chr19	hg19_knownGene	exon	30496558	30496615	.	+	.	gene_id "XLOC_050782"; transcript_id "5_00138049"; exon_number "4"; gene_name "uc002nst.2"; oId "uc002nst.2"; nearest_ref "uc002nst.2"; class_code "="; tss_id "TSS46168"; p_id "P45960";
chr19	hg19_knownGene	exon	30498377	30498545	.	+	.	gene_id "XLOC_050782"; transcript_id "5_00138049"; exon_number "5"; gene_name "uc002nst.2"; oId "uc002nst.2"; nearest_ref "uc002nst.2"; class_code "="; tss_id "TSS46168"; p_id "P45960";
chr19	hg19_knownGene	exon	30499912	30500260	.	+	.	gene_id "XLOC_050782"; transcript_id "5_00138049"; exon_number "6"; gene_name "uc002nst.2"; oId "uc002nst.2"; nearest_ref "uc002nst.2"; class_code "="; tss_id "TSS46168"; p_id "P45960";
chr19	hg19_knownGene	exon	30502001	30502143	.	+	.	gene_id "XLOC_050782"; transcript_id "5_00138049"; exon_number "7"; gene_name "uc002nst.2"; oId "uc002nst.2"; nearest_ref "uc002nst.2"; class_code "="; tss_id "TSS46168"; p_id "P45960";
chr19	hg19_knownGene	exon	30503192	30503438	.	+	.	gene_id "XLOC_050782"; transcript_id "5_00138049"; exon_number "8"; gene_name "uc002nst.2"; oId "uc002nst.2"; nearest_ref "uc002nst.2"; class_code "="; tss_id "TSS46168"; p_id "P45960";
chr19	hg19_knownGene	exon	30505794	30506611	.	+	.	gene_id "XLOC_050782"; transcript_id "5_00138049"; exon_number "9"; gene_name "uc002nst.2"; oId "uc002nst.2"; nearest_ref "uc002nst.2"; class_code "="; tss_id "TSS46168"; p_id "P45960";
chr19	Cufflinks	exon	30528057	30528431	.	+	.	gene_id "XLOC_050783"; transcript_id "5_00143758"; exon_number "1"; oId "upf3.10774.1"; class_code "u";
chr19	hg19_knownGene	exon	30863328	30863463	.	+	.	gene_id "XLOC_050784"; transcript_id "5_00138052"; exon_number "1"; gene_name "uc010edd.1"; oId "uc010edd.1"; nearest_ref "uc010edd.1"; class_code "="; tss_id "TSS46169"; p_id "P45963";
chr19	hg19_knownGene	exon	30934468	30936639	.	+	.	gene_id "XLOC_050784"; transcript_id "5_00138052"; exon_number "2"; gene_name "uc010edd.1"; oId "uc010edd.1"; nearest_ref "uc010edd.1"; class_code "="; tss_id "TSS46169"; p_id "P45963";
chr19	hg19_knownGene	exon	31025754	31025906	.	+	.	gene_id "XLOC_050784"; transcript_id "5_00138052"; exon_number "3"; gene_name "uc010edd.1"; oId "uc010edd.1"; nearest_ref "uc010edd.1"; class_code "="; tss_id "TSS46169"; p_id "P45963";
chr19	hg19_knownGene	exon	31038850	31040418	.	+	.	gene_id "XLOC_050784"; transcript_id "5_00138052"; exon_number "4"; gene_name "uc010edd.1"; oId "uc010edd.1"; nearest_ref "uc010edd.1"; class_code "="; tss_id "TSS46169"; p_id "P45963";
chr19	hg19_knownGene	exon	31048064	31048965	.	+	.	gene_id "XLOC_050784"; transcript_id "5_00138052"; exon_number "5"; gene_name "uc010edd.1"; oId "uc010edd.1"; nearest_ref "uc010edd.1"; class_code "="; tss_id "TSS46169"; p_id "P45963";
chr19	hg19_knownGene	exon	30863328	30863463	.	+	.	gene_id "XLOC_050784"; transcript_id "5_00138051"; exon_number "1"; gene_name "uc002nsu.1"; oId "uc002nsu.1"; nearest_ref "uc002nsu.1"; class_code "="; tss_id "TSS46169"; p_id "P45962";
chr19	hg19_knownGene	exon	30934468	30936639	.	+	.	gene_id "XLOC_050784"; transcript_id "5_00138051"; exon_number "2"; gene_name "uc002nsu.1"; oId "uc002nsu.1"; nearest_ref "uc002nsu.1"; class_code "="; tss_id "TSS46169"; p_id "P45962";
chr19	hg19_knownGene	exon	31025754	31025906	.	+	.	gene_id "XLOC_050784"; transcript_id "5_00138051"; exon_number "3"; gene_name "uc002nsu.1"; oId "uc002nsu.1"; nearest_ref "uc002nsu.1"; class_code "="; tss_id "TSS46169"; p_id "P45962";
chr19	hg19_knownGene	exon	31038850	31040421	.	+	.	gene_id "XLOC_050784"; transcript_id "5_00138051"; exon_number "4"; gene_name "uc002nsu.1"; oId "uc002nsu.1"; nearest_ref "uc002nsu.1"; class_code "="; tss_id "TSS46169"; p_id "P45962";
chr19	hg19_knownGene	exon	31048064	31048965	.	+	.	gene_id "XLOC_050784"; transcript_id "5_00138051"; exon_number "5"; gene_name "uc002nsu.1"; oId "uc002nsu.1"; nearest_ref "uc002nsu.1"; class_code "="; tss_id "TSS46169"; p_id "P45962";
chr19	hg19_knownGene	exon	31044863	31048965	.	+	.	gene_id "XLOC_050784"; transcript_id "5_00138053"; exon_number "1"; gene_name "uc002nsv.2"; oId "uc002nsv.2"; nearest_ref "uc002nsv.2"; class_code "=";
chr19	hg19_knownGene	exon	31398106	31398185	.	+	.	gene_id "XLOC_050785"; transcript_id "5_00138054"; exon_number "1"; gene_name "uc002nsw.1"; oId "uc002nsw.1"; nearest_ref "uc002nsw.1"; class_code "="; tss_id "TSS46170";
chr19	hg19_knownGene	exon	31399758	31400062	.	+	.	gene_id "XLOC_050785"; transcript_id "5_00138054"; exon_number "2"; gene_name "uc002nsw.1"; oId "uc002nsw.1"; nearest_ref "uc002nsw.1"; class_code "="; tss_id "TSS46170";
chr19	hg19_knownGene	exon	31640783	31641309	.	+	.	gene_id "XLOC_050786"; transcript_id "5_00138055"; exon_number "1"; gene_name "uc010xrm.1"; oId "uc010xrm.1"; nearest_ref "uc010xrm.1"; class_code "=";
chr19	hg19_knownGene	exon	32079161	32079222	.	+	.	gene_id "XLOC_050787"; transcript_id "5_00138056"; exon_number "1"; gene_name "uc002nta.1"; oId "uc002nta.1"; nearest_ref "uc002nta.1"; class_code "="; tss_id "TSS46171";
chr19	hg19_knownGene	exon	32079724	32079854	.	+	.	gene_id "XLOC_050787"; transcript_id "5_00138056"; exon_number "2"; gene_name "uc002nta.1"; oId "uc002nta.1"; nearest_ref "uc002nta.1"; class_code "="; tss_id "TSS46171";
chr19	hg19_knownGene	exon	32082126	32082216	.	+	.	gene_id "XLOC_050787"; transcript_id "5_00138056"; exon_number "3"; gene_name "uc002nta.1"; oId "uc002nta.1"; nearest_ref "uc002nta.1"; class_code "="; tss_id "TSS46171";
chr19	hg19_knownGene	exon	32083315	32084456	.	+	.	gene_id "XLOC_050787"; transcript_id "5_00138056"; exon_number "4"; gene_name "uc002nta.1"; oId "uc002nta.1"; nearest_ref "uc002nta.1"; class_code "="; tss_id "TSS46171";
chr19	hg19_knownGene	exon	32516768	32516913	.	+	.	gene_id "XLOC_050788"; transcript_id "5_00138057"; exon_number "1"; gene_name "uc002ntb.1"; oId "uc002ntb.1"; nearest_ref "uc002ntb.1"; class_code "="; tss_id "TSS46172";
chr19	hg19_knownGene	exon	32528460	32528769	.	+	.	gene_id "XLOC_050788"; transcript_id "5_00138057"; exon_number "2"; gene_name "uc002ntb.1"; oId "uc002ntb.1"; nearest_ref "uc002ntb.1"; class_code "="; tss_id "TSS46172";
chr19	hg19_knownGene	exon	32530399	32530525	.	+	.	gene_id "XLOC_050788"; transcript_id "5_00138057"; exon_number "3"; gene_name "uc002ntb.1"; oId "uc002ntb.1"; nearest_ref "uc002ntb.1"; class_code "="; tss_id "TSS46172";
chr19	hg19_knownGene	exon	32531272	32531305	.	+	.	gene_id "XLOC_050788"; transcript_id "5_00138057"; exon_number "4"; gene_name "uc002ntb.1"; oId "uc002ntb.1"; nearest_ref "uc002ntb.1"; class_code "="; tss_id "TSS46172";
chr19	Cufflinks	exon	32836514	32836689	.	+	.	gene_id "XLOC_050789"; transcript_id "5_00143759"; exon_number "1"; gene_name "uc002ntd.2"; oId "upf3.10779.5"; nearest_ref "uc002ntd.2"; class_code "j"; tss_id "TSS46173";
chr19	Cufflinks	exon	32843735	32845863	.	+	.	gene_id "XLOC_050789"; transcript_id "5_00143759"; exon_number "2"; gene_name "uc002ntd.2"; oId "upf3.10779.5"; nearest_ref "uc002ntd.2"; class_code "j"; tss_id "TSS46173";
chr19	Cufflinks	exon	32847522	32847639	.	+	.	gene_id "XLOC_050789"; transcript_id "5_00143759"; exon_number "3"; gene_name "uc002ntd.2"; oId "upf3.10779.5"; nearest_ref "uc002ntd.2"; class_code "j"; tss_id "TSS46173";
chr19	Cufflinks	exon	32850312	32850348	.	+	.	gene_id "XLOC_050789"; transcript_id "5_00143759"; exon_number "4"; gene_name "uc002ntd.2"; oId "upf3.10779.5"; nearest_ref "uc002ntd.2"; class_code "j"; tss_id "TSS46173";
chr19	hg19_knownGene	exon	32836514	32836689	.	+	.	gene_id "XLOC_050789"; transcript_id "5_00138058"; exon_number "1"; gene_name "uc002ntc.2"; oId "uc002ntc.2"; nearest_ref "uc002ntc.2"; class_code "="; tss_id "TSS46173"; p_id "P45964";
chr19	hg19_knownGene	exon	32838151	32838244	.	+	.	gene_id "XLOC_050789"; transcript_id "5_00138058"; exon_number "2"; gene_name "uc002ntc.2"; oId "uc002ntc.2"; nearest_ref "uc002ntc.2"; class_code "="; tss_id "TSS46173"; p_id "P45964";
chr19	hg19_knownGene	exon	32843735	32845863	.	+	.	gene_id "XLOC_050789"; transcript_id "5_00138058"; exon_number "3"; gene_name "uc002ntc.2"; oId "uc002ntc.2"; nearest_ref "uc002ntc.2"; class_code "="; tss_id "TSS46173"; p_id "P45964";
chr19	hg19_knownGene	exon	32847522	32850707	.	+	.	gene_id "XLOC_050789"; transcript_id "5_00138058"; exon_number "4"; gene_name "uc002ntc.2"; oId "uc002ntc.2"; nearest_ref "uc002ntc.2"; class_code "="; tss_id "TSS46173"; p_id "P45964";
chr19	hg19_knownGene	exon	32836514	32836689	.	+	.	gene_id "XLOC_050789"; transcript_id "5_00138059"; exon_number "1"; gene_name "uc010xrn.1"; oId "uc010xrn.1"; nearest_ref "uc010xrn.1"; class_code "="; tss_id "TSS46173"; p_id "P45965";
chr19	hg19_knownGene	exon	32838151	32838244	.	+	.	gene_id "XLOC_050789"; transcript_id "5_00138059"; exon_number "2"; gene_name "uc010xrn.1"; oId "uc010xrn.1"; nearest_ref "uc010xrn.1"; class_code "="; tss_id "TSS46173"; p_id "P45965";
chr19	hg19_knownGene	exon	32843735	32845863	.	+	.	gene_id "XLOC_050789"; transcript_id "5_00138059"; exon_number "3"; gene_name "uc010xrn.1"; oId "uc010xrn.1"; nearest_ref "uc010xrn.1"; class_code "="; tss_id "TSS46173"; p_id "P45965";
chr19	hg19_knownGene	exon	32847522	32847639	.	+	.	gene_id "XLOC_050789"; transcript_id "5_00138059"; exon_number "4"; gene_name "uc010xrn.1"; oId "uc010xrn.1"; nearest_ref "uc010xrn.1"; class_code "="; tss_id "TSS46173"; p_id "P45965";
chr19	hg19_knownGene	exon	32851410	32851533	.	+	.	gene_id "XLOC_050789"; transcript_id "5_00138059"; exon_number "5"; gene_name "uc010xrn.1"; oId "uc010xrn.1"; nearest_ref "uc010xrn.1"; class_code "="; tss_id "TSS46173"; p_id "P45965";
chr19	hg19_knownGene	exon	32836514	32836689	.	+	.	gene_id "XLOC_050789"; transcript_id "5_00138061"; exon_number "1"; gene_name "uc002nte.2"; oId "uc002nte.2"; nearest_ref "uc002nte.2"; class_code "="; tss_id "TSS46173"; p_id "P45966";
chr19	hg19_knownGene	exon	32838151	32838244	.	+	.	gene_id "XLOC_050789"; transcript_id "5_00138061"; exon_number "2"; gene_name "uc002nte.2"; oId "uc002nte.2"; nearest_ref "uc002nte.2"; class_code "="; tss_id "TSS46173"; p_id "P45966";
chr19	hg19_knownGene	exon	32843735	32845863	.	+	.	gene_id "XLOC_050789"; transcript_id "5_00138061"; exon_number "3"; gene_name "uc002nte.2"; oId "uc002nte.2"; nearest_ref "uc002nte.2"; class_code "="; tss_id "TSS46173"; p_id "P45966";
chr19	hg19_knownGene	exon	32847522	32847639	.	+	.	gene_id "XLOC_050789"; transcript_id "5_00138061"; exon_number "4"; gene_name "uc002nte.2"; oId "uc002nte.2"; nearest_ref "uc002nte.2"; class_code "="; tss_id "TSS46173"; p_id "P45966";
chr19	hg19_knownGene	exon	32851410	32851524	.	+	.	gene_id "XLOC_050789"; transcript_id "5_00138061"; exon_number "5"; gene_name "uc002nte.2"; oId "uc002nte.2"; nearest_ref "uc002nte.2"; class_code "="; tss_id "TSS46173"; p_id "P45966";
chr19	hg19_knownGene	exon	32873373	32873507	.	+	.	gene_id "XLOC_050789"; transcript_id "5_00138061"; exon_number "6"; gene_name "uc002nte.2"; oId "uc002nte.2"; nearest_ref "uc002nte.2"; class_code "="; tss_id "TSS46173"; p_id "P45966";
chr19	hg19_knownGene	exon	32873623	32878571	.	+	.	gene_id "XLOC_050789"; transcript_id "5_00138061"; exon_number "7"; gene_name "uc002nte.2"; oId "uc002nte.2"; nearest_ref "uc002nte.2"; class_code "="; tss_id "TSS46173"; p_id "P45966";
chr19	hg19_knownGene	exon	32836514	32836689	.	+	.	gene_id "XLOC_050789"; transcript_id "5_00138060"; exon_number "1"; gene_name "uc002ntd.2"; oId "uc002ntd.2"; nearest_ref "uc002ntd.2"; class_code "="; tss_id "TSS46173"; p_id "P45966";
chr19	hg19_knownGene	exon	32843735	32845863	.	+	.	gene_id "XLOC_050789"; transcript_id "5_00138060"; exon_number "2"; gene_name "uc002ntd.2"; oId "uc002ntd.2"; nearest_ref "uc002ntd.2"; class_code "="; tss_id "TSS46173"; p_id "P45966";
chr19	hg19_knownGene	exon	32847522	32847639	.	+	.	gene_id "XLOC_050789"; transcript_id "5_00138060"; exon_number "3"; gene_name "uc002ntd.2"; oId "uc002ntd.2"; nearest_ref "uc002ntd.2"; class_code "="; tss_id "TSS46173"; p_id "P45966";
chr19	hg19_knownGene	exon	32851410	32851524	.	+	.	gene_id "XLOC_050789"; transcript_id "5_00138060"; exon_number "4"; gene_name "uc002ntd.2"; oId "uc002ntd.2"; nearest_ref "uc002ntd.2"; class_code "="; tss_id "TSS46173"; p_id "P45966";
chr19	hg19_knownGene	exon	32873373	32873507	.	+	.	gene_id "XLOC_050789"; transcript_id "5_00138060"; exon_number "5"; gene_name "uc002ntd.2"; oId "uc002ntd.2"; nearest_ref "uc002ntd.2"; class_code "="; tss_id "TSS46173"; p_id "P45966";
chr19	hg19_knownGene	exon	32873623	32878571	.	+	.	gene_id "XLOC_050789"; transcript_id "5_00138060"; exon_number "6"; gene_name "uc002ntd.2"; oId "uc002ntd.2"; nearest_ref "uc002ntd.2"; class_code "="; tss_id "TSS46173"; p_id "P45966";
chr19	Cufflinks	exon	32896653	32896815	.	+	.	gene_id "XLOC_050790"; transcript_id "5_00138062"; exon_number "1"; gene_name "uc002ntf.2"; oId "uc002ntf.2_ext"; nearest_ref "uc002ntf.2"; class_code "="; tss_id "TSS46174"; p_id "P45969";
chr19	Cufflinks	exon	32899123	32899262	.	+	.	gene_id "XLOC_050790"; transcript_id "5_00138062"; exon_number "2"; gene_name "uc002ntf.2"; oId "uc002ntf.2_ext"; nearest_ref "uc002ntf.2"; class_code "="; tss_id "TSS46174"; p_id "P45969";
chr19	Cufflinks	exon	32902145	32904090	.	+	.	gene_id "XLOC_050790"; transcript_id "5_00138062"; exon_number "3"; gene_name "uc002ntf.2"; oId "uc002ntf.2_ext"; nearest_ref "uc002ntf.2"; class_code "="; tss_id "TSS46174"; p_id "P45969";
chr19	Cufflinks	exon	32896653	32896815	.	+	.	gene_id "XLOC_050790"; transcript_id "5_00138063"; exon_number "1"; gene_name "uc002ntg.2"; oId "upf3.10791.2"; nearest_ref "uc002ntg.2"; class_code "="; tss_id "TSS46174"; p_id "P45968";
chr19	Cufflinks	exon	32899123	32899262	.	+	.	gene_id "XLOC_050790"; transcript_id "5_00138063"; exon_number "2"; gene_name "uc002ntg.2"; oId "upf3.10791.2"; nearest_ref "uc002ntg.2"; class_code "="; tss_id "TSS46174"; p_id "P45968";
chr19	Cufflinks	exon	32902145	32902278	.	+	.	gene_id "XLOC_050790"; transcript_id "5_00138063"; exon_number "3"; gene_name "uc002ntg.2"; oId "upf3.10791.2"; nearest_ref "uc002ntg.2"; class_code "="; tss_id "TSS46174"; p_id "P45968";
chr19	Cufflinks	exon	32923622	32923712	.	+	.	gene_id "XLOC_050790"; transcript_id "5_00138063"; exon_number "4"; gene_name "uc002ntg.2"; oId "upf3.10791.2"; nearest_ref "uc002ntg.2"; class_code "="; tss_id "TSS46174"; p_id "P45968";
chr19	Cufflinks	exon	32927352	32927473	.	+	.	gene_id "XLOC_050790"; transcript_id "5_00138063"; exon_number "5"; gene_name "uc002ntg.2"; oId "upf3.10791.2"; nearest_ref "uc002ntg.2"; class_code "="; tss_id "TSS46174"; p_id "P45968";
chr19	Cufflinks	exon	32928100	32928245	.	+	.	gene_id "XLOC_050790"; transcript_id "5_00138063"; exon_number "6"; gene_name "uc002ntg.2"; oId "upf3.10791.2"; nearest_ref "uc002ntg.2"; class_code "="; tss_id "TSS46174"; p_id "P45968";
chr19	Cufflinks	exon	32930018	32930141	.	+	.	gene_id "XLOC_050790"; transcript_id "5_00138063"; exon_number "7"; gene_name "uc002ntg.2"; oId "upf3.10791.2"; nearest_ref "uc002ntg.2"; class_code "="; tss_id "TSS46174"; p_id "P45968";
chr19	Cufflinks	exon	32930682	32930816	.	+	.	gene_id "XLOC_050790"; transcript_id "5_00138063"; exon_number "8"; gene_name "uc002ntg.2"; oId "upf3.10791.2"; nearest_ref "uc002ntg.2"; class_code "="; tss_id "TSS46174"; p_id "P45968";
chr19	Cufflinks	exon	32944051	32944182	.	+	.	gene_id "XLOC_050790"; transcript_id "5_00138063"; exon_number "9"; gene_name "uc002ntg.2"; oId "upf3.10791.2"; nearest_ref "uc002ntg.2"; class_code "="; tss_id "TSS46174"; p_id "P45968";
chr19	Cufflinks	exon	32945845	32945946	.	+	.	gene_id "XLOC_050790"; transcript_id "5_00138063"; exon_number "10"; gene_name "uc002ntg.2"; oId "upf3.10791.2"; nearest_ref "uc002ntg.2"; class_code "="; tss_id "TSS46174"; p_id "P45968";
chr19	Cufflinks	exon	32949006	32949079	.	+	.	gene_id "XLOC_050790"; transcript_id "5_00138063"; exon_number "11"; gene_name "uc002ntg.2"; oId "upf3.10791.2"; nearest_ref "uc002ntg.2"; class_code "="; tss_id "TSS46174"; p_id "P45968";
chr19	Cufflinks	exon	32949257	32949415	.	+	.	gene_id "XLOC_050790"; transcript_id "5_00138063"; exon_number "12"; gene_name "uc002ntg.2"; oId "upf3.10791.2"; nearest_ref "uc002ntg.2"; class_code "="; tss_id "TSS46174"; p_id "P45968";
chr19	Cufflinks	exon	32954272	32954394	.	+	.	gene_id "XLOC_050790"; transcript_id "5_00138063"; exon_number "13"; gene_name "uc002ntg.2"; oId "upf3.10791.2"; nearest_ref "uc002ntg.2"; class_code "="; tss_id "TSS46174"; p_id "P45968";
chr19	Cufflinks	exon	32954775	32954886	.	+	.	gene_id "XLOC_050790"; transcript_id "5_00138063"; exon_number "14"; gene_name "uc002ntg.2"; oId "upf3.10791.2"; nearest_ref "uc002ntg.2"; class_code "="; tss_id "TSS46174"; p_id "P45968";
chr19	Cufflinks	exon	32955634	32955690	.	+	.	gene_id "XLOC_050790"; transcript_id "5_00138063"; exon_number "15"; gene_name "uc002ntg.2"; oId "upf3.10791.2"; nearest_ref "uc002ntg.2"; class_code "="; tss_id "TSS46174"; p_id "P45968";
chr19	Cufflinks	exon	32959637	32959719	.	+	.	gene_id "XLOC_050790"; transcript_id "5_00138063"; exon_number "16"; gene_name "uc002ntg.2"; oId "upf3.10791.2"; nearest_ref "uc002ntg.2"; class_code "="; tss_id "TSS46174"; p_id "P45968";
chr19	Cufflinks	exon	32968428	32968560	.	+	.	gene_id "XLOC_050790"; transcript_id "5_00138063"; exon_number "17"; gene_name "uc002ntg.2"; oId "upf3.10791.2"; nearest_ref "uc002ntg.2"; class_code "="; tss_id "TSS46174"; p_id "P45968";
chr19	Cufflinks	exon	32971305	32971463	.	+	.	gene_id "XLOC_050790"; transcript_id "5_00138063"; exon_number "18"; gene_name "uc002ntg.2"; oId "upf3.10791.2"; nearest_ref "uc002ntg.2"; class_code "="; tss_id "TSS46174"; p_id "P45968";
chr19	Cufflinks	exon	32972985	32976778	.	+	.	gene_id "XLOC_050790"; transcript_id "5_00138063"; exon_number "19"; gene_name "uc002ntg.2"; oId "upf3.10791.2"; nearest_ref "uc002ntg.2"; class_code "="; tss_id "TSS46174"; p_id "P45968";
chr19	Cufflinks	exon	32896677	32896815	.	+	.	gene_id "XLOC_050790"; transcript_id "5_00144743"; exon_number "1"; gene_name "uc002ntj.1"; oId "upf1_r4.18773.3"; nearest_ref "uc002ntj.1"; class_code "j"; tss_id "TSS46174";
chr19	Cufflinks	exon	32899123	32899262	.	+	.	gene_id "XLOC_050790"; transcript_id "5_00144743"; exon_number "2"; gene_name "uc002ntj.1"; oId "upf1_r4.18773.3"; nearest_ref "uc002ntj.1"; class_code "j"; tss_id "TSS46174";
chr19	Cufflinks	exon	32902145	32902278	.	+	.	gene_id "XLOC_050790"; transcript_id "5_00144743"; exon_number "3"; gene_name "uc002ntj.1"; oId "upf1_r4.18773.3"; nearest_ref "uc002ntj.1"; class_code "j"; tss_id "TSS46174";
chr19	Cufflinks	exon	32923622	32923712	.	+	.	gene_id "XLOC_050790"; transcript_id "5_00144743"; exon_number "4"; gene_name "uc002ntj.1"; oId "upf1_r4.18773.3"; nearest_ref "uc002ntj.1"; class_code "j"; tss_id "TSS46174";
chr19	Cufflinks	exon	32927352	32927473	.	+	.	gene_id "XLOC_050790"; transcript_id "5_00144743"; exon_number "5"; gene_name "uc002ntj.1"; oId "upf1_r4.18773.3"; nearest_ref "uc002ntj.1"; class_code "j"; tss_id "TSS46174";
chr19	Cufflinks	exon	32928100	32928245	.	+	.	gene_id "XLOC_050790"; transcript_id "5_00144743"; exon_number "6"; gene_name "uc002ntj.1"; oId "upf1_r4.18773.3"; nearest_ref "uc002ntj.1"; class_code "j"; tss_id "TSS46174";
chr19	Cufflinks	exon	32930018	32930141	.	+	.	gene_id "XLOC_050790"; transcript_id "5_00144743"; exon_number "7"; gene_name "uc002ntj.1"; oId "upf1_r4.18773.3"; nearest_ref "uc002ntj.1"; class_code "j"; tss_id "TSS46174";
chr19	Cufflinks	exon	32930682	32930816	.	+	.	gene_id "XLOC_050790"; transcript_id "5_00144743"; exon_number "8"; gene_name "uc002ntj.1"; oId "upf1_r4.18773.3"; nearest_ref "uc002ntj.1"; class_code "j"; tss_id "TSS46174";
chr19	Cufflinks	exon	32944051	32944182	.	+	.	gene_id "XLOC_050790"; transcript_id "5_00144743"; exon_number "9"; gene_name "uc002ntj.1"; oId "upf1_r4.18773.3"; nearest_ref "uc002ntj.1"; class_code "j"; tss_id "TSS46174";
chr19	Cufflinks	exon	32945845	32945946	.	+	.	gene_id "XLOC_050790"; transcript_id "5_00144743"; exon_number "10"; gene_name "uc002ntj.1"; oId "upf1_r4.18773.3"; nearest_ref "uc002ntj.1"; class_code "j"; tss_id "TSS46174";
chr19	Cufflinks	exon	32949006	32949079	.	+	.	gene_id "XLOC_050790"; transcript_id "5_00144743"; exon_number "11"; gene_name "uc002ntj.1"; oId "upf1_r4.18773.3"; nearest_ref "uc002ntj.1"; class_code "j"; tss_id "TSS46174";
chr19	Cufflinks	exon	32949257	32949415	.	+	.	gene_id "XLOC_050790"; transcript_id "5_00144743"; exon_number "12"; gene_name "uc002ntj.1"; oId "upf1_r4.18773.3"; nearest_ref "uc002ntj.1"; class_code "j"; tss_id "TSS46174";
chr19	Cufflinks	exon	32954272	32954394	.	+	.	gene_id "XLOC_050790"; transcript_id "5_00144743"; exon_number "13"; gene_name "uc002ntj.1"; oId "upf1_r4.18773.3"; nearest_ref "uc002ntj.1"; class_code "j"; tss_id "TSS46174";
chr19	Cufflinks	exon	32954775	32954886	.	+	.	gene_id "XLOC_050790"; transcript_id "5_00144743"; exon_number "14"; gene_name "uc002ntj.1"; oId "upf1_r4.18773.3"; nearest_ref "uc002ntj.1"; class_code "j"; tss_id "TSS46174";
chr19	Cufflinks	exon	32955634	32955690	.	+	.	gene_id "XLOC_050790"; transcript_id "5_00144743"; exon_number "15"; gene_name "uc002ntj.1"; oId "upf1_r4.18773.3"; nearest_ref "uc002ntj.1"; class_code "j"; tss_id "TSS46174";
chr19	Cufflinks	exon	32959637	32959719	.	+	.	gene_id "XLOC_050790"; transcript_id "5_00144743"; exon_number "16"; gene_name "uc002ntj.1"; oId "upf1_r4.18773.3"; nearest_ref "uc002ntj.1"; class_code "j"; tss_id "TSS46174";
chr19	Cufflinks	exon	32961281	32961339	.	+	.	gene_id "XLOC_050790"; transcript_id "5_00144743"; exon_number "17"; gene_name "uc002ntj.1"; oId "upf1_r4.18773.3"; nearest_ref "uc002ntj.1"; class_code "j"; tss_id "TSS46174";
chr19	Cufflinks	exon	32968428	32968560	.	+	.	gene_id "XLOC_050790"; transcript_id "5_00144743"; exon_number "18"; gene_name "uc002ntj.1"; oId "upf1_r4.18773.3"; nearest_ref "uc002ntj.1"; class_code "j"; tss_id "TSS46174";
chr19	Cufflinks	exon	32971305	32971463	.	+	.	gene_id "XLOC_050790"; transcript_id "5_00144743"; exon_number "19"; gene_name "uc002ntj.1"; oId "upf1_r4.18773.3"; nearest_ref "uc002ntj.1"; class_code "j"; tss_id "TSS46174";
chr19	Cufflinks	exon	32972985	32976798	.	+	.	gene_id "XLOC_050790"; transcript_id "5_00144743"; exon_number "20"; gene_name "uc002ntj.1"; oId "upf1_r4.18773.3"; nearest_ref "uc002ntj.1"; class_code "j"; tss_id "TSS46174";
chr19	Cufflinks	exon	32896677	32896815	.	+	.	gene_id "XLOC_050790"; transcript_id "5_00144742"; exon_number "1"; gene_name "uc002ntj.1"; oId "upf1_r4.18773.2"; nearest_ref "uc002ntj.1"; class_code "j"; tss_id "TSS46174";
chr19	Cufflinks	exon	32899123	32899262	.	+	.	gene_id "XLOC_050790"; transcript_id "5_00144742"; exon_number "2"; gene_name "uc002ntj.1"; oId "upf1_r4.18773.2"; nearest_ref "uc002ntj.1"; class_code "j"; tss_id "TSS46174";
chr19	Cufflinks	exon	32902145	32902278	.	+	.	gene_id "XLOC_050790"; transcript_id "5_00144742"; exon_number "3"; gene_name "uc002ntj.1"; oId "upf1_r4.18773.2"; nearest_ref "uc002ntj.1"; class_code "j"; tss_id "TSS46174";
chr19	Cufflinks	exon	32923622	32923712	.	+	.	gene_id "XLOC_050790"; transcript_id "5_00144742"; exon_number "4"; gene_name "uc002ntj.1"; oId "upf1_r4.18773.2"; nearest_ref "uc002ntj.1"; class_code "j"; tss_id "TSS46174";
chr19	Cufflinks	exon	32927352	32927473	.	+	.	gene_id "XLOC_050790"; transcript_id "5_00144742"; exon_number "5"; gene_name "uc002ntj.1"; oId "upf1_r4.18773.2"; nearest_ref "uc002ntj.1"; class_code "j"; tss_id "TSS46174";
chr19	Cufflinks	exon	32928100	32928245	.	+	.	gene_id "XLOC_050790"; transcript_id "5_00144742"; exon_number "6"; gene_name "uc002ntj.1"; oId "upf1_r4.18773.2"; nearest_ref "uc002ntj.1"; class_code "j"; tss_id "TSS46174";
chr19	Cufflinks	exon	32930018	32930141	.	+	.	gene_id "XLOC_050790"; transcript_id "5_00144742"; exon_number "7"; gene_name "uc002ntj.1"; oId "upf1_r4.18773.2"; nearest_ref "uc002ntj.1"; class_code "j"; tss_id "TSS46174";
chr19	Cufflinks	exon	32930682	32930816	.	+	.	gene_id "XLOC_050790"; transcript_id "5_00144742"; exon_number "8"; gene_name "uc002ntj.1"; oId "upf1_r4.18773.2"; nearest_ref "uc002ntj.1"; class_code "j"; tss_id "TSS46174";
chr19	Cufflinks	exon	32944051	32944182	.	+	.	gene_id "XLOC_050790"; transcript_id "5_00144742"; exon_number "9"; gene_name "uc002ntj.1"; oId "upf1_r4.18773.2"; nearest_ref "uc002ntj.1"; class_code "j"; tss_id "TSS46174";
chr19	Cufflinks	exon	32945845	32945946	.	+	.	gene_id "XLOC_050790"; transcript_id "5_00144742"; exon_number "10"; gene_name "uc002ntj.1"; oId "upf1_r4.18773.2"; nearest_ref "uc002ntj.1"; class_code "j"; tss_id "TSS46174";
chr19	Cufflinks	exon	32949006	32949079	.	+	.	gene_id "XLOC_050790"; transcript_id "5_00144742"; exon_number "11"; gene_name "uc002ntj.1"; oId "upf1_r4.18773.2"; nearest_ref "uc002ntj.1"; class_code "j"; tss_id "TSS46174";
chr19	Cufflinks	exon	32949257	32949415	.	+	.	gene_id "XLOC_050790"; transcript_id "5_00144742"; exon_number "12"; gene_name "uc002ntj.1"; oId "upf1_r4.18773.2"; nearest_ref "uc002ntj.1"; class_code "j"; tss_id "TSS46174";
chr19	Cufflinks	exon	32954272	32954394	.	+	.	gene_id "XLOC_050790"; transcript_id "5_00144742"; exon_number "13"; gene_name "uc002ntj.1"; oId "upf1_r4.18773.2"; nearest_ref "uc002ntj.1"; class_code "j"; tss_id "TSS46174";
chr19	Cufflinks	exon	32954775	32954886	.	+	.	gene_id "XLOC_050790"; transcript_id "5_00144742"; exon_number "14"; gene_name "uc002ntj.1"; oId "upf1_r4.18773.2"; nearest_ref "uc002ntj.1"; class_code "j"; tss_id "TSS46174";
chr19	Cufflinks	exon	32955634	32955690	.	+	.	gene_id "XLOC_050790"; transcript_id "5_00144742"; exon_number "15"; gene_name "uc002ntj.1"; oId "upf1_r4.18773.2"; nearest_ref "uc002ntj.1"; class_code "j"; tss_id "TSS46174";
chr19	Cufflinks	exon	32968428	32968560	.	+	.	gene_id "XLOC_050790"; transcript_id "5_00144742"; exon_number "16"; gene_name "uc002ntj.1"; oId "upf1_r4.18773.2"; nearest_ref "uc002ntj.1"; class_code "j"; tss_id "TSS46174";
chr19	Cufflinks	exon	32971305	32971463	.	+	.	gene_id "XLOC_050790"; transcript_id "5_00144742"; exon_number "17"; gene_name "uc002ntj.1"; oId "upf1_r4.18773.2"; nearest_ref "uc002ntj.1"; class_code "j"; tss_id "TSS46174";
chr19	Cufflinks	exon	32972985	32976798	.	+	.	gene_id "XLOC_050790"; transcript_id "5_00144742"; exon_number "18"; gene_name "uc002ntj.1"; oId "upf1_r4.18773.2"; nearest_ref "uc002ntj.1"; class_code "j"; tss_id "TSS46174";
chr19	Cufflinks	exon	32896677	32896815	.	+	.	gene_id "XLOC_050790"; transcript_id "5_00138064"; exon_number "1"; gene_name "uc002ntj.1"; oId "SC3.10300.4"; nearest_ref "uc002ntj.1"; class_code "j"; tss_id "TSS46174";
chr19	Cufflinks	exon	32899123	32899262	.	+	.	gene_id "XLOC_050790"; transcript_id "5_00138064"; exon_number "2"; gene_name "uc002ntj.1"; oId "SC3.10300.4"; nearest_ref "uc002ntj.1"; class_code "j"; tss_id "TSS46174";
chr19	Cufflinks	exon	32902145	32902278	.	+	.	gene_id "XLOC_050790"; transcript_id "5_00138064"; exon_number "3"; gene_name "uc002ntj.1"; oId "SC3.10300.4"; nearest_ref "uc002ntj.1"; class_code "j"; tss_id "TSS46174";
chr19	Cufflinks	exon	32923622	32923712	.	+	.	gene_id "XLOC_050790"; transcript_id "5_00138064"; exon_number "4"; gene_name "uc002ntj.1"; oId "SC3.10300.4"; nearest_ref "uc002ntj.1"; class_code "j"; tss_id "TSS46174";
chr19	Cufflinks	exon	32927352	32927473	.	+	.	gene_id "XLOC_050790"; transcript_id "5_00138064"; exon_number "5"; gene_name "uc002ntj.1"; oId "SC3.10300.4"; nearest_ref "uc002ntj.1"; class_code "j"; tss_id "TSS46174";
chr19	Cufflinks	exon	32928100	32928245	.	+	.	gene_id "XLOC_050790"; transcript_id "5_00138064"; exon_number "6"; gene_name "uc002ntj.1"; oId "SC3.10300.4"; nearest_ref "uc002ntj.1"; class_code "j"; tss_id "TSS46174";
chr19	Cufflinks	exon	32930018	32930141	.	+	.	gene_id "XLOC_050790"; transcript_id "5_00138064"; exon_number "7"; gene_name "uc002ntj.1"; oId "SC3.10300.4"; nearest_ref "uc002ntj.1"; class_code "j"; tss_id "TSS46174";
chr19	Cufflinks	exon	32930726	32930816	.	+	.	gene_id "XLOC_050790"; transcript_id "5_00138064"; exon_number "8"; gene_name "uc002ntj.1"; oId "SC3.10300.4"; nearest_ref "uc002ntj.1"; class_code "j"; tss_id "TSS46174";
chr19	Cufflinks	exon	32944051	32944182	.	+	.	gene_id "XLOC_050790"; transcript_id "5_00138064"; exon_number "9"; gene_name "uc002ntj.1"; oId "SC3.10300.4"; nearest_ref "uc002ntj.1"; class_code "j"; tss_id "TSS46174";
chr19	Cufflinks	exon	32945845	32945946	.	+	.	gene_id "XLOC_050790"; transcript_id "5_00138064"; exon_number "10"; gene_name "uc002ntj.1"; oId "SC3.10300.4"; nearest_ref "uc002ntj.1"; class_code "j"; tss_id "TSS46174";
chr19	Cufflinks	exon	32949006	32949079	.	+	.	gene_id "XLOC_050790"; transcript_id "5_00138064"; exon_number "11"; gene_name "uc002ntj.1"; oId "SC3.10300.4"; nearest_ref "uc002ntj.1"; class_code "j"; tss_id "TSS46174";
chr19	Cufflinks	exon	32949257	32949415	.	+	.	gene_id "XLOC_050790"; transcript_id "5_00138064"; exon_number "12"; gene_name "uc002ntj.1"; oId "SC3.10300.4"; nearest_ref "uc002ntj.1"; class_code "j"; tss_id "TSS46174";
chr19	Cufflinks	exon	32954272	32954394	.	+	.	gene_id "XLOC_050790"; transcript_id "5_00138064"; exon_number "13"; gene_name "uc002ntj.1"; oId "SC3.10300.4"; nearest_ref "uc002ntj.1"; class_code "j"; tss_id "TSS46174";
chr19	Cufflinks	exon	32954775	32954886	.	+	.	gene_id "XLOC_050790"; transcript_id "5_00138064"; exon_number "14"; gene_name "uc002ntj.1"; oId "SC3.10300.4"; nearest_ref "uc002ntj.1"; class_code "j"; tss_id "TSS46174";
chr19	Cufflinks	exon	32955634	32955690	.	+	.	gene_id "XLOC_050790"; transcript_id "5_00138064"; exon_number "15"; gene_name "uc002ntj.1"; oId "SC3.10300.4"; nearest_ref "uc002ntj.1"; class_code "j"; tss_id "TSS46174";
chr19	Cufflinks	exon	32968428	32968560	.	+	.	gene_id "XLOC_050790"; transcript_id "5_00138064"; exon_number "16"; gene_name "uc002ntj.1"; oId "SC3.10300.4"; nearest_ref "uc002ntj.1"; class_code "j"; tss_id "TSS46174";
chr19	Cufflinks	exon	32971305	32971463	.	+	.	gene_id "XLOC_050790"; transcript_id "5_00138064"; exon_number "17"; gene_name "uc002ntj.1"; oId "SC3.10300.4"; nearest_ref "uc002ntj.1"; class_code "j"; tss_id "TSS46174";
chr19	Cufflinks	exon	32972985	32976801	.	+	.	gene_id "XLOC_050790"; transcript_id "5_00138064"; exon_number "18"; gene_name "uc002ntj.1"; oId "SC3.10300.4"; nearest_ref "uc002ntj.1"; class_code "j"; tss_id "TSS46174";
chr19	Cufflinks	exon	32897031	32897208	.	+	.	gene_id "XLOC_050790"; transcript_id "5_00138065"; exon_number "1"; gene_name "uc002nth.1"; oId "upf1_r4.18773.6"; nearest_ref "uc002nth.1"; class_code "="; tss_id "TSS46175"; p_id "P45968";
chr19	Cufflinks	exon	32899123	32899262	.	+	.	gene_id "XLOC_050790"; transcript_id "5_00138065"; exon_number "2"; gene_name "uc002nth.1"; oId "upf1_r4.18773.6"; nearest_ref "uc002nth.1"; class_code "="; tss_id "TSS46175"; p_id "P45968";
chr19	Cufflinks	exon	32902145	32902278	.	+	.	gene_id "XLOC_050790"; transcript_id "5_00138065"; exon_number "3"; gene_name "uc002nth.1"; oId "upf1_r4.18773.6"; nearest_ref "uc002nth.1"; class_code "="; tss_id "TSS46175"; p_id "P45968";
chr19	Cufflinks	exon	32923622	32923712	.	+	.	gene_id "XLOC_050790"; transcript_id "5_00138065"; exon_number "4"; gene_name "uc002nth.1"; oId "upf1_r4.18773.6"; nearest_ref "uc002nth.1"; class_code "="; tss_id "TSS46175"; p_id "P45968";
chr19	Cufflinks	exon	32927352	32927473	.	+	.	gene_id "XLOC_050790"; transcript_id "5_00138065"; exon_number "5"; gene_name "uc002nth.1"; oId "upf1_r4.18773.6"; nearest_ref "uc002nth.1"; class_code "="; tss_id "TSS46175"; p_id "P45968";
chr19	Cufflinks	exon	32928100	32928245	.	+	.	gene_id "XLOC_050790"; transcript_id "5_00138065"; exon_number "6"; gene_name "uc002nth.1"; oId "upf1_r4.18773.6"; nearest_ref "uc002nth.1"; class_code "="; tss_id "TSS46175"; p_id "P45968";
chr19	Cufflinks	exon	32930018	32930141	.	+	.	gene_id "XLOC_050790"; transcript_id "5_00138065"; exon_number "7"; gene_name "uc002nth.1"; oId "upf1_r4.18773.6"; nearest_ref "uc002nth.1"; class_code "="; tss_id "TSS46175"; p_id "P45968";
chr19	Cufflinks	exon	32930682	32930816	.	+	.	gene_id "XLOC_050790"; transcript_id "5_00138065"; exon_number "8"; gene_name "uc002nth.1"; oId "upf1_r4.18773.6"; nearest_ref "uc002nth.1"; class_code "="; tss_id "TSS46175"; p_id "P45968";
chr19	Cufflinks	exon	32944051	32944182	.	+	.	gene_id "XLOC_050790"; transcript_id "5_00138065"; exon_number "9"; gene_name "uc002nth.1"; oId "upf1_r4.18773.6"; nearest_ref "uc002nth.1"; class_code "="; tss_id "TSS46175"; p_id "P45968";
chr19	Cufflinks	exon	32945845	32945946	.	+	.	gene_id "XLOC_050790"; transcript_id "5_00138065"; exon_number "10"; gene_name "uc002nth.1"; oId "upf1_r4.18773.6"; nearest_ref "uc002nth.1"; class_code "="; tss_id "TSS46175"; p_id "P45968";
chr19	Cufflinks	exon	32949006	32949079	.	+	.	gene_id "XLOC_050790"; transcript_id "5_00138065"; exon_number "11"; gene_name "uc002nth.1"; oId "upf1_r4.18773.6"; nearest_ref "uc002nth.1"; class_code "="; tss_id "TSS46175"; p_id "P45968";
chr19	Cufflinks	exon	32949257	32949415	.	+	.	gene_id "XLOC_050790"; transcript_id "5_00138065"; exon_number "12"; gene_name "uc002nth.1"; oId "upf1_r4.18773.6"; nearest_ref "uc002nth.1"; class_code "="; tss_id "TSS46175"; p_id "P45968";
chr19	Cufflinks	exon	32954272	32954394	.	+	.	gene_id "XLOC_050790"; transcript_id "5_00138065"; exon_number "13"; gene_name "uc002nth.1"; oId "upf1_r4.18773.6"; nearest_ref "uc002nth.1"; class_code "="; tss_id "TSS46175"; p_id "P45968";
chr19	Cufflinks	exon	32954775	32954886	.	+	.	gene_id "XLOC_050790"; transcript_id "5_00138065"; exon_number "14"; gene_name "uc002nth.1"; oId "upf1_r4.18773.6"; nearest_ref "uc002nth.1"; class_code "="; tss_id "TSS46175"; p_id "P45968";
chr19	Cufflinks	exon	32955634	32955690	.	+	.	gene_id "XLOC_050790"; transcript_id "5_00138065"; exon_number "15"; gene_name "uc002nth.1"; oId "upf1_r4.18773.6"; nearest_ref "uc002nth.1"; class_code "="; tss_id "TSS46175"; p_id "P45968";
chr19	Cufflinks	exon	32959637	32959719	.	+	.	gene_id "XLOC_050790"; transcript_id "5_00138065"; exon_number "16"; gene_name "uc002nth.1"; oId "upf1_r4.18773.6"; nearest_ref "uc002nth.1"; class_code "="; tss_id "TSS46175"; p_id "P45968";
chr19	Cufflinks	exon	32968428	32968560	.	+	.	gene_id "XLOC_050790"; transcript_id "5_00138065"; exon_number "17"; gene_name "uc002nth.1"; oId "upf1_r4.18773.6"; nearest_ref "uc002nth.1"; class_code "="; tss_id "TSS46175"; p_id "P45968";
chr19	Cufflinks	exon	32971305	32971463	.	+	.	gene_id "XLOC_050790"; transcript_id "5_00138065"; exon_number "18"; gene_name "uc002nth.1"; oId "upf1_r4.18773.6"; nearest_ref "uc002nth.1"; class_code "="; tss_id "TSS46175"; p_id "P45968";
chr19	Cufflinks	exon	32972985	32976798	.	+	.	gene_id "XLOC_050790"; transcript_id "5_00138065"; exon_number "19"; gene_name "uc002nth.1"; oId "upf1_r4.18773.6"; nearest_ref "uc002nth.1"; class_code "="; tss_id "TSS46175"; p_id "P45968";
chr19	hg19_knownGene	exon	32930018	32930141	.	+	.	gene_id "XLOC_050790"; transcript_id "5_00138066"; exon_number "1"; gene_name "uc002nti.1"; oId "uc002nti.1"; nearest_ref "uc002nti.1"; class_code "="; tss_id "TSS46176";
chr19	hg19_knownGene	exon	32930682	32930816	.	+	.	gene_id "XLOC_050790"; transcript_id "5_00138066"; exon_number "2"; gene_name "uc002nti.1"; oId "uc002nti.1"; nearest_ref "uc002nti.1"; class_code "="; tss_id "TSS46176";
chr19	hg19_knownGene	exon	32944051	32944182	.	+	.	gene_id "XLOC_050790"; transcript_id "5_00138066"; exon_number "3"; gene_name "uc002nti.1"; oId "uc002nti.1"; nearest_ref "uc002nti.1"; class_code "="; tss_id "TSS46176";
chr19	hg19_knownGene	exon	32945845	32945946	.	+	.	gene_id "XLOC_050790"; transcript_id "5_00138066"; exon_number "4"; gene_name "uc002nti.1"; oId "uc002nti.1"; nearest_ref "uc002nti.1"; class_code "="; tss_id "TSS46176";
chr19	hg19_knownGene	exon	32949006	32949079	.	+	.	gene_id "XLOC_050790"; transcript_id "5_00138066"; exon_number "5"; gene_name "uc002nti.1"; oId "uc002nti.1"; nearest_ref "uc002nti.1"; class_code "="; tss_id "TSS46176";
chr19	hg19_knownGene	exon	32949257	32949415	.	+	.	gene_id "XLOC_050790"; transcript_id "5_00138066"; exon_number "6"; gene_name "uc002nti.1"; oId "uc002nti.1"; nearest_ref "uc002nti.1"; class_code "="; tss_id "TSS46176";
chr19	hg19_knownGene	exon	32954272	32954394	.	+	.	gene_id "XLOC_050790"; transcript_id "5_00138066"; exon_number "7"; gene_name "uc002nti.1"; oId "uc002nti.1"; nearest_ref "uc002nti.1"; class_code "="; tss_id "TSS46176";
chr19	hg19_knownGene	exon	32954775	32954886	.	+	.	gene_id "XLOC_050790"; transcript_id "5_00138066"; exon_number "8"; gene_name "uc002nti.1"; oId "uc002nti.1"; nearest_ref "uc002nti.1"; class_code "="; tss_id "TSS46176";
chr19	hg19_knownGene	exon	32955634	32955690	.	+	.	gene_id "XLOC_050790"; transcript_id "5_00138066"; exon_number "9"; gene_name "uc002nti.1"; oId "uc002nti.1"; nearest_ref "uc002nti.1"; class_code "="; tss_id "TSS46176";
chr19	hg19_knownGene	exon	32958380	32958532	.	+	.	gene_id "XLOC_050790"; transcript_id "5_00138066"; exon_number "10"; gene_name "uc002nti.1"; oId "uc002nti.1"; nearest_ref "uc002nti.1"; class_code "="; tss_id "TSS46176";
chr19	hg19_knownGene	exon	32959637	32959719	.	+	.	gene_id "XLOC_050790"; transcript_id "5_00138066"; exon_number "11"; gene_name "uc002nti.1"; oId "uc002nti.1"; nearest_ref "uc002nti.1"; class_code "="; tss_id "TSS46176";
chr19	hg19_knownGene	exon	32968428	32968560	.	+	.	gene_id "XLOC_050790"; transcript_id "5_00138066"; exon_number "12"; gene_name "uc002nti.1"; oId "uc002nti.1"; nearest_ref "uc002nti.1"; class_code "="; tss_id "TSS46176";
chr19	hg19_knownGene	exon	32971305	32971463	.	+	.	gene_id "XLOC_050790"; transcript_id "5_00138066"; exon_number "13"; gene_name "uc002nti.1"; oId "uc002nti.1"; nearest_ref "uc002nti.1"; class_code "="; tss_id "TSS46176";
chr19	hg19_knownGene	exon	32971947	32972846	.	+	.	gene_id "XLOC_050790"; transcript_id "5_00138066"; exon_number "14"; gene_name "uc002nti.1"; oId "uc002nti.1"; nearest_ref "uc002nti.1"; class_code "="; tss_id "TSS46176";
chr19	hg19_knownGene	exon	32972985	32975236	.	+	.	gene_id "XLOC_050790"; transcript_id "5_00138066"; exon_number "15"; gene_name "uc002nti.1"; oId "uc002nti.1"; nearest_ref "uc002nti.1"; class_code "="; tss_id "TSS46176";
chr19	hg19_knownGene	exon	32968389	32968560	.	+	.	gene_id "XLOC_050790"; transcript_id "5_00138067"; exon_number "1"; gene_name "uc002ntj.1"; oId "uc002ntj.1"; nearest_ref "uc002ntj.1"; class_code "="; tss_id "TSS46177"; p_id "P45967";
chr19	hg19_knownGene	exon	32971305	32971463	.	+	.	gene_id "XLOC_050790"; transcript_id "5_00138067"; exon_number "2"; gene_name "uc002ntj.1"; oId "uc002ntj.1"; nearest_ref "uc002ntj.1"; class_code "="; tss_id "TSS46177"; p_id "P45967";
chr19	hg19_knownGene	exon	32972985	32975236	.	+	.	gene_id "XLOC_050790"; transcript_id "5_00138067"; exon_number "3"; gene_name "uc002ntj.1"; oId "uc002ntj.1"; nearest_ref "uc002ntj.1"; class_code "="; tss_id "TSS46177"; p_id "P45967";
chr19	Cufflinks	exon	32897313	32897547	.	+	.	gene_id "XLOC_050791"; transcript_id "5_00142554"; exon_number "1"; gene_name "uc002nth.1"; oId "SC4.15825.1"; nearest_ref "uc002nth.1"; class_code "i";
chr19	Cufflinks	exon	33072026	33072233	.	+	.	gene_id "XLOC_050792"; transcript_id "5_00138068"; exon_number "1"; gene_name "uc002ntl.2"; oId "uc002ntl.2_ext"; nearest_ref "uc002ntl.2"; class_code "="; tss_id "TSS46178"; p_id "P45971";
chr19	Cufflinks	exon	33073101	33073138	.	+	.	gene_id "XLOC_050792"; transcript_id "5_00138068"; exon_number "2"; gene_name "uc002ntl.2"; oId "uc002ntl.2_ext"; nearest_ref "uc002ntl.2"; class_code "="; tss_id "TSS46178"; p_id "P45971";
chr19	Cufflinks	exon	33075856	33075917	.	+	.	gene_id "XLOC_050792"; transcript_id "5_00138068"; exon_number "3"; gene_name "uc002ntl.2"; oId "uc002ntl.2_ext"; nearest_ref "uc002ntl.2"; class_code "="; tss_id "TSS46178"; p_id "P45971";
chr19	Cufflinks	exon	33076722	33078301	.	+	.	gene_id "XLOC_050792"; transcript_id "5_00138068"; exon_number "4"; gene_name "uc002ntl.2"; oId "uc002ntl.2_ext"; nearest_ref "uc002ntl.2"; class_code "="; tss_id "TSS46178"; p_id "P45971";
chr19	Cufflinks	exon	33072026	33072233	.	+	.	gene_id "XLOC_050792"; transcript_id "5_00138069"; exon_number "1"; gene_name "uc002ntm.2"; oId "uc002ntm.2_ext"; nearest_ref "uc002ntm.2"; class_code "="; tss_id "TSS46178"; p_id "P45970";
chr19	Cufflinks	exon	33073101	33073138	.	+	.	gene_id "XLOC_050792"; transcript_id "5_00138069"; exon_number "2"; gene_name "uc002ntm.2"; oId "uc002ntm.2_ext"; nearest_ref "uc002ntm.2"; class_code "="; tss_id "TSS46178"; p_id "P45970";
chr19	Cufflinks	exon	33075856	33075917	.	+	.	gene_id "XLOC_050792"; transcript_id "5_00138069"; exon_number "3"; gene_name "uc002ntm.2"; oId "uc002ntm.2_ext"; nearest_ref "uc002ntm.2"; class_code "="; tss_id "TSS46178"; p_id "P45970";
chr19	Cufflinks	exon	33076722	33076813	.	+	.	gene_id "XLOC_050792"; transcript_id "5_00138069"; exon_number "4"; gene_name "uc002ntm.2"; oId "uc002ntm.2_ext"; nearest_ref "uc002ntm.2"; class_code "="; tss_id "TSS46178"; p_id "P45970";
chr19	Cufflinks	exon	33077764	33077835	.	+	.	gene_id "XLOC_050792"; transcript_id "5_00138069"; exon_number "5"; gene_name "uc002ntm.2"; oId "uc002ntm.2_ext"; nearest_ref "uc002ntm.2"; class_code "="; tss_id "TSS46178"; p_id "P45970";
chr19	Cufflinks	exon	33078159	33078322	.	+	.	gene_id "XLOC_050792"; transcript_id "5_00138069"; exon_number "6"; gene_name "uc002ntm.2"; oId "uc002ntm.2_ext"; nearest_ref "uc002ntm.2"; class_code "="; tss_id "TSS46178"; p_id "P45970";
chr19	hg19_knownGene	exon	33072104	33072233	.	+	.	gene_id "XLOC_050792"; transcript_id "5_00138070"; exon_number "1"; gene_name "uc010ede.2"; oId "uc010ede.2"; nearest_ref "uc010ede.2"; class_code "="; tss_id "TSS46178";
chr19	hg19_knownGene	exon	33073101	33073138	.	+	.	gene_id "XLOC_050792"; transcript_id "5_00138070"; exon_number "2"; gene_name "uc010ede.2"; oId "uc010ede.2"; nearest_ref "uc010ede.2"; class_code "="; tss_id "TSS46178";
chr19	hg19_knownGene	exon	33078159	33078322	.	+	.	gene_id "XLOC_050792"; transcript_id "5_00138070"; exon_number "3"; gene_name "uc010ede.2"; oId "uc010ede.2"; nearest_ref "uc010ede.2"; class_code "="; tss_id "TSS46178";
chr19	Cufflinks	exon	33072431	33072606	.	+	.	gene_id "XLOC_050792"; transcript_id "5_00142555"; exon_number "1"; gene_name "uc010ede.2"; oId "SC4.15826.4"; nearest_ref "uc010ede.2"; class_code "j"; tss_id "TSS46179";
chr19	Cufflinks	exon	33073101	33073138	.	+	.	gene_id "XLOC_050792"; transcript_id "5_00142555"; exon_number "2"; gene_name "uc010ede.2"; oId "SC4.15826.4"; nearest_ref "uc010ede.2"; class_code "j"; tss_id "TSS46179";
chr19	Cufflinks	exon	33075856	33075917	.	+	.	gene_id "XLOC_050792"; transcript_id "5_00142555"; exon_number "3"; gene_name "uc010ede.2"; oId "SC4.15826.4"; nearest_ref "uc010ede.2"; class_code "j"; tss_id "TSS46179";
chr19	Cufflinks	exon	33076722	33076813	.	+	.	gene_id "XLOC_050792"; transcript_id "5_00142555"; exon_number "4"; gene_name "uc010ede.2"; oId "SC4.15826.4"; nearest_ref "uc010ede.2"; class_code "j"; tss_id "TSS46179";
chr19	Cufflinks	exon	33077764	33077835	.	+	.	gene_id "XLOC_050792"; transcript_id "5_00142555"; exon_number "5"; gene_name "uc010ede.2"; oId "SC4.15826.4"; nearest_ref "uc010ede.2"; class_code "j"; tss_id "TSS46179";
chr19	Cufflinks	exon	33078159	33078332	.	+	.	gene_id "XLOC_050792"; transcript_id "5_00142555"; exon_number "6"; gene_name "uc010ede.2"; oId "SC4.15826.4"; nearest_ref "uc010ede.2"; class_code "j"; tss_id "TSS46179";
chr19	hg19_knownGene	exon	33166313	33169206	.	+	.	gene_id "XLOC_050793"; transcript_id "5_00138071"; exon_number "1"; gene_name "uc002ntp.1"; oId "uc002ntp.1"; nearest_ref "uc002ntp.1"; class_code "="; p_id "P45972";
chr19	Cufflinks	exon	33182813	33183580	.	+	.	gene_id "XLOC_050794"; transcript_id "5_00138072"; exon_number "1"; gene_name "uc010edf.2"; oId "uc010edf.2_ext"; nearest_ref "uc010edf.2"; class_code "="; tss_id "TSS46180"; p_id "P45973";
chr19	Cufflinks	exon	33200091	33200298	.	+	.	gene_id "XLOC_050794"; transcript_id "5_00138072"; exon_number "2"; gene_name "uc010edf.2"; oId "uc010edf.2_ext"; nearest_ref "uc010edf.2"; class_code "="; tss_id "TSS46180"; p_id "P45973";
chr19	Cufflinks	exon	33202658	33204701	.	+	.	gene_id "XLOC_050794"; transcript_id "5_00138072"; exon_number "3"; gene_name "uc010edf.2"; oId "uc010edf.2_ext"; nearest_ref "uc010edf.2"; class_code "="; tss_id "TSS46180"; p_id "P45973";
chr19	Cufflinks	exon	33195212	33195425	.	+	.	gene_id "XLOC_050795"; transcript_id "5_00144746"; exon_number "1"; gene_name "uc010edf.2"; oId "upf1_r4.18765.1"; nearest_ref "uc010edf.2"; class_code "i";
chr19	Cufflinks	exon	33207995	33208877	.	+	.	gene_id "XLOC_050796"; transcript_id "5_00142556"; exon_number "1"; oId "SC4.15828.1"; class_code "u";
chr19	hg19_knownGene	exon	33210679	33211002	.	+	.	gene_id "XLOC_050797"; transcript_id "5_00138073"; exon_number "1"; gene_name "uc002ntr.3"; oId "uc002ntr.3"; nearest_ref "uc002ntr.3"; class_code "="; tss_id "TSS46182"; p_id "P45975";
chr19	hg19_knownGene	exon	33222631	33222789	.	+	.	gene_id "XLOC_050797"; transcript_id "5_00138073"; exon_number "2"; gene_name "uc002ntr.3"; oId "uc002ntr.3"; nearest_ref "uc002ntr.3"; class_code "="; tss_id "TSS46182"; p_id "P45975";
chr19	hg19_knownGene	exon	33229762	33229898	.	+	.	gene_id "XLOC_050797"; transcript_id "5_00138073"; exon_number "3"; gene_name "uc002ntr.3"; oId "uc002ntr.3"; nearest_ref "uc002ntr.3"; class_code "="; tss_id "TSS46182"; p_id "P45975";
chr19	hg19_knownGene	exon	33233687	33233806	.	+	.	gene_id "XLOC_050797"; transcript_id "5_00138073"; exon_number "4"; gene_name "uc002ntr.3"; oId "uc002ntr.3"; nearest_ref "uc002ntr.3"; class_code "="; tss_id "TSS46182"; p_id "P45975";
chr19	hg19_knownGene	exon	33239382	33239437	.	+	.	gene_id "XLOC_050797"; transcript_id "5_00138073"; exon_number "5"; gene_name "uc002ntr.3"; oId "uc002ntr.3"; nearest_ref "uc002ntr.3"; class_code "="; tss_id "TSS46182"; p_id "P45975";
chr19	hg19_knownGene	exon	33240690	33240775	.	+	.	gene_id "XLOC_050797"; transcript_id "5_00138073"; exon_number "6"; gene_name "uc002ntr.3"; oId "uc002ntr.3"; nearest_ref "uc002ntr.3"; class_code "="; tss_id "TSS46182"; p_id "P45975";
chr19	hg19_knownGene	exon	33246898	33247087	.	+	.	gene_id "XLOC_050797"; transcript_id "5_00138073"; exon_number "7"; gene_name "uc002ntr.3"; oId "uc002ntr.3"; nearest_ref "uc002ntr.3"; class_code "="; tss_id "TSS46182"; p_id "P45975";
chr19	hg19_knownGene	exon	33247944	33248036	.	+	.	gene_id "XLOC_050797"; transcript_id "5_00138073"; exon_number "8"; gene_name "uc002ntr.3"; oId "uc002ntr.3"; nearest_ref "uc002ntr.3"; class_code "="; tss_id "TSS46182"; p_id "P45975";
chr19	hg19_knownGene	exon	33263659	33263756	.	+	.	gene_id "XLOC_050797"; transcript_id "5_00138073"; exon_number "9"; gene_name "uc002ntr.3"; oId "uc002ntr.3"; nearest_ref "uc002ntr.3"; class_code "="; tss_id "TSS46182"; p_id "P45975";
chr19	hg19_knownGene	exon	33264362	33264438	.	+	.	gene_id "XLOC_050797"; transcript_id "5_00138073"; exon_number "10"; gene_name "uc002ntr.3"; oId "uc002ntr.3"; nearest_ref "uc002ntr.3"; class_code "="; tss_id "TSS46182"; p_id "P45975";
chr19	hg19_knownGene	exon	33268055	33268135	.	+	.	gene_id "XLOC_050797"; transcript_id "5_00138073"; exon_number "11"; gene_name "uc002ntr.3"; oId "uc002ntr.3"; nearest_ref "uc002ntr.3"; class_code "="; tss_id "TSS46182"; p_id "P45975";
chr19	hg19_knownGene	exon	33281437	33281497	.	+	.	gene_id "XLOC_050797"; transcript_id "5_00138073"; exon_number "12"; gene_name "uc002ntr.3"; oId "uc002ntr.3"; nearest_ref "uc002ntr.3"; class_code "="; tss_id "TSS46182"; p_id "P45975";
chr19	hg19_knownGene	exon	33281580	33281713	.	+	.	gene_id "XLOC_050797"; transcript_id "5_00138073"; exon_number "13"; gene_name "uc002ntr.3"; oId "uc002ntr.3"; nearest_ref "uc002ntr.3"; class_code "="; tss_id "TSS46182"; p_id "P45975";
chr19	hg19_knownGene	exon	33210679	33211002	.	+	.	gene_id "XLOC_050797"; transcript_id "5_00138074"; exon_number "1"; gene_name "uc002ntq.2"; oId "uc002ntq.2"; nearest_ref "uc002ntq.2"; class_code "="; tss_id "TSS46182"; p_id "P45974";
chr19	hg19_knownGene	exon	33222631	33222789	.	+	.	gene_id "XLOC_050797"; transcript_id "5_00138074"; exon_number "2"; gene_name "uc002ntq.2"; oId "uc002ntq.2"; nearest_ref "uc002ntq.2"; class_code "="; tss_id "TSS46182"; p_id "P45974";
chr19	hg19_knownGene	exon	33229762	33229898	.	+	.	gene_id "XLOC_050797"; transcript_id "5_00138074"; exon_number "3"; gene_name "uc002ntq.2"; oId "uc002ntq.2"; nearest_ref "uc002ntq.2"; class_code "="; tss_id "TSS46182"; p_id "P45974";
chr19	hg19_knownGene	exon	33233687	33233806	.	+	.	gene_id "XLOC_050797"; transcript_id "5_00138074"; exon_number "4"; gene_name "uc002ntq.2"; oId "uc002ntq.2"; nearest_ref "uc002ntq.2"; class_code "="; tss_id "TSS46182"; p_id "P45974";
chr19	hg19_knownGene	exon	33239382	33239437	.	+	.	gene_id "XLOC_050797"; transcript_id "5_00138074"; exon_number "5"; gene_name "uc002ntq.2"; oId "uc002ntq.2"; nearest_ref "uc002ntq.2"; class_code "="; tss_id "TSS46182"; p_id "P45974";
chr19	hg19_knownGene	exon	33240690	33240775	.	+	.	gene_id "XLOC_050797"; transcript_id "5_00138074"; exon_number "6"; gene_name "uc002ntq.2"; oId "uc002ntq.2"; nearest_ref "uc002ntq.2"; class_code "="; tss_id "TSS46182"; p_id "P45974";
chr19	hg19_knownGene	exon	33246898	33247087	.	+	.	gene_id "XLOC_050797"; transcript_id "5_00138074"; exon_number "7"; gene_name "uc002ntq.2"; oId "uc002ntq.2"; nearest_ref "uc002ntq.2"; class_code "="; tss_id "TSS46182"; p_id "P45974";
chr19	hg19_knownGene	exon	33247944	33248036	.	+	.	gene_id "XLOC_050797"; transcript_id "5_00138074"; exon_number "8"; gene_name "uc002ntq.2"; oId "uc002ntq.2"; nearest_ref "uc002ntq.2"; class_code "="; tss_id "TSS46182"; p_id "P45974";
chr19	hg19_knownGene	exon	33263659	33263756	.	+	.	gene_id "XLOC_050797"; transcript_id "5_00138074"; exon_number "9"; gene_name "uc002ntq.2"; oId "uc002ntq.2"; nearest_ref "uc002ntq.2"; class_code "="; tss_id "TSS46182"; p_id "P45974";
chr19	hg19_knownGene	exon	33264362	33264438	.	+	.	gene_id "XLOC_050797"; transcript_id "5_00138074"; exon_number "10"; gene_name "uc002ntq.2"; oId "uc002ntq.2"; nearest_ref "uc002ntq.2"; class_code "="; tss_id "TSS46182"; p_id "P45974";
chr19	hg19_knownGene	exon	33268055	33268135	.	+	.	gene_id "XLOC_050797"; transcript_id "5_00138074"; exon_number "11"; gene_name "uc002ntq.2"; oId "uc002ntq.2"; nearest_ref "uc002ntq.2"; class_code "="; tss_id "TSS46182"; p_id "P45974";
chr19	hg19_knownGene	exon	33281437	33281497	.	+	.	gene_id "XLOC_050797"; transcript_id "5_00138074"; exon_number "12"; gene_name "uc002ntq.2"; oId "uc002ntq.2"; nearest_ref "uc002ntq.2"; class_code "="; tss_id "TSS46182"; p_id "P45974";
chr19	hg19_knownGene	exon	33281870	33281974	.	+	.	gene_id "XLOC_050797"; transcript_id "5_00138074"; exon_number "13"; gene_name "uc002ntq.2"; oId "uc002ntq.2"; nearest_ref "uc002ntq.2"; class_code "="; tss_id "TSS46182"; p_id "P45974";
chr19	hg19_knownGene	exon	33285534	33285719	.	+	.	gene_id "XLOC_050797"; transcript_id "5_00138074"; exon_number "14"; gene_name "uc002ntq.2"; oId "uc002ntq.2"; nearest_ref "uc002ntq.2"; class_code "="; tss_id "TSS46182"; p_id "P45974";
chr19	hg19_knownGene	exon	33288641	33288797	.	+	.	gene_id "XLOC_050797"; transcript_id "5_00138074"; exon_number "15"; gene_name "uc002ntq.2"; oId "uc002ntq.2"; nearest_ref "uc002ntq.2"; class_code "="; tss_id "TSS46182"; p_id "P45974";
chr19	hg19_knownGene	exon	33289214	33289341	.	+	.	gene_id "XLOC_050797"; transcript_id "5_00138074"; exon_number "16"; gene_name "uc002ntq.2"; oId "uc002ntq.2"; nearest_ref "uc002ntq.2"; class_code "="; tss_id "TSS46182"; p_id "P45974";
chr19	hg19_knownGene	exon	33291073	33291264	.	+	.	gene_id "XLOC_050797"; transcript_id "5_00138074"; exon_number "17"; gene_name "uc002ntq.2"; oId "uc002ntq.2"; nearest_ref "uc002ntq.2"; class_code "="; tss_id "TSS46182"; p_id "P45974";
chr19	hg19_knownGene	exon	33291550	33291678	.	+	.	gene_id "XLOC_050797"; transcript_id "5_00138074"; exon_number "18"; gene_name "uc002ntq.2"; oId "uc002ntq.2"; nearest_ref "uc002ntq.2"; class_code "="; tss_id "TSS46182"; p_id "P45974";
chr19	hg19_knownGene	exon	33292662	33292779	.	+	.	gene_id "XLOC_050797"; transcript_id "5_00138074"; exon_number "19"; gene_name "uc002ntq.2"; oId "uc002ntq.2"; nearest_ref "uc002ntq.2"; class_code "="; tss_id "TSS46182"; p_id "P45974";
chr19	hg19_knownGene	exon	33293562	33293695	.	+	.	gene_id "XLOC_050797"; transcript_id "5_00138074"; exon_number "20"; gene_name "uc002ntq.2"; oId "uc002ntq.2"; nearest_ref "uc002ntq.2"; class_code "="; tss_id "TSS46182"; p_id "P45974";
chr19	hg19_knownGene	exon	33293828	33294048	.	+	.	gene_id "XLOC_050797"; transcript_id "5_00138074"; exon_number "21"; gene_name "uc002ntq.2"; oId "uc002ntq.2"; nearest_ref "uc002ntq.2"; class_code "="; tss_id "TSS46182"; p_id "P45974";
chr19	hg19_knownGene	exon	33298455	33298554	.	+	.	gene_id "XLOC_050797"; transcript_id "5_00138074"; exon_number "22"; gene_name "uc002ntq.2"; oId "uc002ntq.2"; nearest_ref "uc002ntq.2"; class_code "="; tss_id "TSS46182"; p_id "P45974";
chr19	hg19_knownGene	exon	33300999	33301183	.	+	.	gene_id "XLOC_050797"; transcript_id "5_00138074"; exon_number "23"; gene_name "uc002ntq.2"; oId "uc002ntq.2"; nearest_ref "uc002ntq.2"; class_code "="; tss_id "TSS46182"; p_id "P45974";
chr19	hg19_knownGene	exon	33302116	33302326	.	+	.	gene_id "XLOC_050797"; transcript_id "5_00138074"; exon_number "24"; gene_name "uc002ntq.2"; oId "uc002ntq.2"; nearest_ref "uc002ntq.2"; class_code "="; tss_id "TSS46182"; p_id "P45974";
chr19	hg19_knownGene	exon	33304590	33304682	.	+	.	gene_id "XLOC_050797"; transcript_id "5_00138074"; exon_number "25"; gene_name "uc002ntq.2"; oId "uc002ntq.2"; nearest_ref "uc002ntq.2"; class_code "="; tss_id "TSS46182"; p_id "P45974";
chr19	hg19_knownGene	exon	33306354	33306526	.	+	.	gene_id "XLOC_050797"; transcript_id "5_00138074"; exon_number "26"; gene_name "uc002ntq.2"; oId "uc002ntq.2"; nearest_ref "uc002ntq.2"; class_code "="; tss_id "TSS46182"; p_id "P45974";
chr19	hg19_knownGene	exon	33308995	33309063	.	+	.	gene_id "XLOC_050797"; transcript_id "5_00138074"; exon_number "27"; gene_name "uc002ntq.2"; oId "uc002ntq.2"; nearest_ref "uc002ntq.2"; class_code "="; tss_id "TSS46182"; p_id "P45974";
chr19	hg19_knownGene	exon	33311939	33312166	.	+	.	gene_id "XLOC_050797"; transcript_id "5_00138074"; exon_number "28"; gene_name "uc002ntq.2"; oId "uc002ntq.2"; nearest_ref "uc002ntq.2"; class_code "="; tss_id "TSS46182"; p_id "P45974";
chr19	Cufflinks	exon	33210679	33211002	.	+	.	gene_id "XLOC_050797"; transcript_id "5_00143762"; exon_number "1"; gene_name "uc002nts.1"; oId "upf3.10781.3"; nearest_ref "uc002nts.1"; class_code "j"; tss_id "TSS46182";
chr19	Cufflinks	exon	33222631	33222789	.	+	.	gene_id "XLOC_050797"; transcript_id "5_00143762"; exon_number "2"; gene_name "uc002nts.1"; oId "upf3.10781.3"; nearest_ref "uc002nts.1"; class_code "j"; tss_id "TSS46182";
chr19	Cufflinks	exon	33229762	33229898	.	+	.	gene_id "XLOC_050797"; transcript_id "5_00143762"; exon_number "3"; gene_name "uc002nts.1"; oId "upf3.10781.3"; nearest_ref "uc002nts.1"; class_code "j"; tss_id "TSS46182";
chr19	Cufflinks	exon	33233687	33233806	.	+	.	gene_id "XLOC_050797"; transcript_id "5_00143762"; exon_number "4"; gene_name "uc002nts.1"; oId "upf3.10781.3"; nearest_ref "uc002nts.1"; class_code "j"; tss_id "TSS46182";
chr19	Cufflinks	exon	33239382	33239437	.	+	.	gene_id "XLOC_050797"; transcript_id "5_00143762"; exon_number "5"; gene_name "uc002nts.1"; oId "upf3.10781.3"; nearest_ref "uc002nts.1"; class_code "j"; tss_id "TSS46182";
chr19	Cufflinks	exon	33240690	33240775	.	+	.	gene_id "XLOC_050797"; transcript_id "5_00143762"; exon_number "6"; gene_name "uc002nts.1"; oId "upf3.10781.3"; nearest_ref "uc002nts.1"; class_code "j"; tss_id "TSS46182";
chr19	Cufflinks	exon	33246898	33247087	.	+	.	gene_id "XLOC_050797"; transcript_id "5_00143762"; exon_number "7"; gene_name "uc002nts.1"; oId "upf3.10781.3"; nearest_ref "uc002nts.1"; class_code "j"; tss_id "TSS46182";
chr19	Cufflinks	exon	33247944	33248036	.	+	.	gene_id "XLOC_050797"; transcript_id "5_00143762"; exon_number "8"; gene_name "uc002nts.1"; oId "upf3.10781.3"; nearest_ref "uc002nts.1"; class_code "j"; tss_id "TSS46182";
chr19	Cufflinks	exon	33263659	33263756	.	+	.	gene_id "XLOC_050797"; transcript_id "5_00143762"; exon_number "9"; gene_name "uc002nts.1"; oId "upf3.10781.3"; nearest_ref "uc002nts.1"; class_code "j"; tss_id "TSS46182";
chr19	Cufflinks	exon	33264362	33264438	.	+	.	gene_id "XLOC_050797"; transcript_id "5_00143762"; exon_number "10"; gene_name "uc002nts.1"; oId "upf3.10781.3"; nearest_ref "uc002nts.1"; class_code "j"; tss_id "TSS46182";
chr19	Cufflinks	exon	33268055	33268135	.	+	.	gene_id "XLOC_050797"; transcript_id "5_00143762"; exon_number "11"; gene_name "uc002nts.1"; oId "upf3.10781.3"; nearest_ref "uc002nts.1"; class_code "j"; tss_id "TSS46182";
chr19	Cufflinks	exon	33281437	33281497	.	+	.	gene_id "XLOC_050797"; transcript_id "5_00143762"; exon_number "12"; gene_name "uc002nts.1"; oId "upf3.10781.3"; nearest_ref "uc002nts.1"; class_code "j"; tss_id "TSS46182";
chr19	Cufflinks	exon	33281870	33281974	.	+	.	gene_id "XLOC_050797"; transcript_id "5_00143762"; exon_number "13"; gene_name "uc002nts.1"; oId "upf3.10781.3"; nearest_ref "uc002nts.1"; class_code "j"; tss_id "TSS46182";
chr19	Cufflinks	exon	33285534	33285719	.	+	.	gene_id "XLOC_050797"; transcript_id "5_00143762"; exon_number "14"; gene_name "uc002nts.1"; oId "upf3.10781.3"; nearest_ref "uc002nts.1"; class_code "j"; tss_id "TSS46182";
chr19	Cufflinks	exon	33288641	33288797	.	+	.	gene_id "XLOC_050797"; transcript_id "5_00143762"; exon_number "15"; gene_name "uc002nts.1"; oId "upf3.10781.3"; nearest_ref "uc002nts.1"; class_code "j"; tss_id "TSS46182";
chr19	Cufflinks	exon	33289214	33289341	.	+	.	gene_id "XLOC_050797"; transcript_id "5_00143762"; exon_number "16"; gene_name "uc002nts.1"; oId "upf3.10781.3"; nearest_ref "uc002nts.1"; class_code "j"; tss_id "TSS46182";
chr19	Cufflinks	exon	33291073	33291264	.	+	.	gene_id "XLOC_050797"; transcript_id "5_00143762"; exon_number "17"; gene_name "uc002nts.1"; oId "upf3.10781.3"; nearest_ref "uc002nts.1"; class_code "j"; tss_id "TSS46182";
chr19	Cufflinks	exon	33291550	33291678	.	+	.	gene_id "XLOC_050797"; transcript_id "5_00143762"; exon_number "18"; gene_name "uc002nts.1"; oId "upf3.10781.3"; nearest_ref "uc002nts.1"; class_code "j"; tss_id "TSS46182";
chr19	Cufflinks	exon	33292662	33292779	.	+	.	gene_id "XLOC_050797"; transcript_id "5_00143762"; exon_number "19"; gene_name "uc002nts.1"; oId "upf3.10781.3"; nearest_ref "uc002nts.1"; class_code "j"; tss_id "TSS46182";
chr19	Cufflinks	exon	33293562	33293695	.	+	.	gene_id "XLOC_050797"; transcript_id "5_00143762"; exon_number "20"; gene_name "uc002nts.1"; oId "upf3.10781.3"; nearest_ref "uc002nts.1"; class_code "j"; tss_id "TSS46182";
chr19	Cufflinks	exon	33293828	33294048	.	+	.	gene_id "XLOC_050797"; transcript_id "5_00143762"; exon_number "21"; gene_name "uc002nts.1"; oId "upf3.10781.3"; nearest_ref "uc002nts.1"; class_code "j"; tss_id "TSS46182";
chr19	Cufflinks	exon	33298455	33298554	.	+	.	gene_id "XLOC_050797"; transcript_id "5_00143762"; exon_number "22"; gene_name "uc002nts.1"; oId "upf3.10781.3"; nearest_ref "uc002nts.1"; class_code "j"; tss_id "TSS46182";
chr19	Cufflinks	exon	33300999	33301183	.	+	.	gene_id "XLOC_050797"; transcript_id "5_00143762"; exon_number "23"; gene_name "uc002nts.1"; oId "upf3.10781.3"; nearest_ref "uc002nts.1"; class_code "j"; tss_id "TSS46182";
chr19	Cufflinks	exon	33302116	33302326	.	+	.	gene_id "XLOC_050797"; transcript_id "5_00143762"; exon_number "24"; gene_name "uc002nts.1"; oId "upf3.10781.3"; nearest_ref "uc002nts.1"; class_code "j"; tss_id "TSS46182";
chr19	Cufflinks	exon	33304590	33304682	.	+	.	gene_id "XLOC_050797"; transcript_id "5_00143762"; exon_number "25"; gene_name "uc002nts.1"; oId "upf3.10781.3"; nearest_ref "uc002nts.1"; class_code "j"; tss_id "TSS46182";
chr19	Cufflinks	exon	33306354	33306526	.	+	.	gene_id "XLOC_050797"; transcript_id "5_00143762"; exon_number "26"; gene_name "uc002nts.1"; oId "upf3.10781.3"; nearest_ref "uc002nts.1"; class_code "j"; tss_id "TSS46182";
chr19	Cufflinks	exon	33308995	33309063	.	+	.	gene_id "XLOC_050797"; transcript_id "5_00143762"; exon_number "27"; gene_name "uc002nts.1"; oId "upf3.10781.3"; nearest_ref "uc002nts.1"; class_code "j"; tss_id "TSS46182";
chr19	Cufflinks	exon	33311939	33312045	.	+	.	gene_id "XLOC_050797"; transcript_id "5_00143762"; exon_number "28"; gene_name "uc002nts.1"; oId "upf3.10781.3"; nearest_ref "uc002nts.1"; class_code "j"; tss_id "TSS46182";
chr19	Cufflinks	exon	33317004	33317263	.	+	.	gene_id "XLOC_050797"; transcript_id "5_00143762"; exon_number "29"; gene_name "uc002nts.1"; oId "upf3.10781.3"; nearest_ref "uc002nts.1"; class_code "j"; tss_id "TSS46182";
chr19	Cufflinks	exon	33317351	33317504	.	+	.	gene_id "XLOC_050797"; transcript_id "5_00143762"; exon_number "30"; gene_name "uc002nts.1"; oId "upf3.10781.3"; nearest_ref "uc002nts.1"; class_code "j"; tss_id "TSS46182";
chr19	Cufflinks	exon	33317589	33317655	.	+	.	gene_id "XLOC_050797"; transcript_id "5_00143762"; exon_number "31"; gene_name "uc002nts.1"; oId "upf3.10781.3"; nearest_ref "uc002nts.1"; class_code "j"; tss_id "TSS46182";
chr19	Cufflinks	exon	33318070	33320483	.	+	.	gene_id "XLOC_050797"; transcript_id "5_00143762"; exon_number "32"; gene_name "uc002nts.1"; oId "upf3.10781.3"; nearest_ref "uc002nts.1"; class_code "j"; tss_id "TSS46182";
chr19	hg19_knownGene	exon	33306354	33306526	.	+	.	gene_id "XLOC_050797"; transcript_id "5_00138075"; exon_number "1"; gene_name "uc002nts.1"; oId "uc002nts.1"; nearest_ref "uc002nts.1"; class_code "="; tss_id "TSS46183";
chr19	hg19_knownGene	exon	33308995	33309063	.	+	.	gene_id "XLOC_050797"; transcript_id "5_00138075"; exon_number "2"; gene_name "uc002nts.1"; oId "uc002nts.1"; nearest_ref "uc002nts.1"; class_code "="; tss_id "TSS46183";
chr19	hg19_knownGene	exon	33311895	33312045	.	+	.	gene_id "XLOC_050797"; transcript_id "5_00138075"; exon_number "3"; gene_name "uc002nts.1"; oId "uc002nts.1"; nearest_ref "uc002nts.1"; class_code "="; tss_id "TSS46183";
chr19	hg19_knownGene	exon	33317004	33317263	.	+	.	gene_id "XLOC_050797"; transcript_id "5_00138075"; exon_number "4"; gene_name "uc002nts.1"; oId "uc002nts.1"; nearest_ref "uc002nts.1"; class_code "="; tss_id "TSS46183";
chr19	hg19_knownGene	exon	33317351	33317504	.	+	.	gene_id "XLOC_050797"; transcript_id "5_00138075"; exon_number "5"; gene_name "uc002nts.1"; oId "uc002nts.1"; nearest_ref "uc002nts.1"; class_code "="; tss_id "TSS46183";
chr19	hg19_knownGene	exon	33317589	33317655	.	+	.	gene_id "XLOC_050797"; transcript_id "5_00138075"; exon_number "6"; gene_name "uc002nts.1"; oId "uc002nts.1"; nearest_ref "uc002nts.1"; class_code "="; tss_id "TSS46183";
chr19	hg19_knownGene	exon	33318070	33320483	.	+	.	gene_id "XLOC_050797"; transcript_id "5_00138075"; exon_number "7"; gene_name "uc002nts.1"; oId "uc002nts.1"; nearest_ref "uc002nts.1"; class_code "="; tss_id "TSS46183";
chr19	Cufflinks	exon	33463148	33463252	.	+	.	gene_id "XLOC_050798"; transcript_id "5_00142557"; exon_number "1"; gene_name "uc002nud.3"; oId "SC4.uc002nud.3.2"; nearest_ref "uc002nud.3"; class_code "j"; tss_id "TSS46184";
chr19	Cufflinks	exon	33464966	33465118	.	+	.	gene_id "XLOC_050798"; transcript_id "5_00142557"; exon_number "2"; gene_name "uc002nud.3"; oId "SC4.uc002nud.3.2"; nearest_ref "uc002nud.3"; class_code "j"; tss_id "TSS46184";
chr19	Cufflinks	exon	33467337	33468429	.	+	.	gene_id "XLOC_050798"; transcript_id "5_00142557"; exon_number "3"; gene_name "uc002nud.3"; oId "SC4.uc002nud.3.2"; nearest_ref "uc002nud.3"; class_code "j"; tss_id "TSS46184";
chr19	Cufflinks	exon	33463148	33463252	.	+	.	gene_id "XLOC_050798"; transcript_id "5_00138076"; exon_number "1"; gene_name "uc002nud.3"; oId "SC3.uc002nud.3.2"; nearest_ref "uc002nud.3"; class_code "="; tss_id "TSS46184"; p_id "P45976";
chr19	Cufflinks	exon	33464090	33464208	.	+	.	gene_id "XLOC_050798"; transcript_id "5_00138076"; exon_number "2"; gene_name "uc002nud.3"; oId "SC3.uc002nud.3.2"; nearest_ref "uc002nud.3"; class_code "="; tss_id "TSS46184"; p_id "P45976";
chr19	Cufflinks	exon	33464332	33464468	.	+	.	gene_id "XLOC_050798"; transcript_id "5_00138076"; exon_number "3"; gene_name "uc002nud.3"; oId "SC3.uc002nud.3.2"; nearest_ref "uc002nud.3"; class_code "="; tss_id "TSS46184"; p_id "P45976";
chr19	Cufflinks	exon	33464966	33465118	.	+	.	gene_id "XLOC_050798"; transcript_id "5_00138076"; exon_number "4"; gene_name "uc002nud.3"; oId "SC3.uc002nud.3.2"; nearest_ref "uc002nud.3"; class_code "="; tss_id "TSS46184"; p_id "P45976";
chr19	Cufflinks	exon	33467337	33468824	.	+	.	gene_id "XLOC_050798"; transcript_id "5_00138076"; exon_number "5"; gene_name "uc002nud.3"; oId "SC3.uc002nud.3.2"; nearest_ref "uc002nud.3"; class_code "="; tss_id "TSS46184"; p_id "P45976";
chr19	Cufflinks	exon	33464034	33464208	.	+	.	gene_id "XLOC_050798"; transcript_id "5_00143764"; exon_number "1"; gene_name "uc002nud.3"; oId "upf3.uc002nud.3.3"; nearest_ref "uc002nud.3"; class_code "c"; tss_id "TSS46185";
chr19	Cufflinks	exon	33464332	33464468	.	+	.	gene_id "XLOC_050798"; transcript_id "5_00143764"; exon_number "2"; gene_name "uc002nud.3"; oId "upf3.uc002nud.3.3"; nearest_ref "uc002nud.3"; class_code "c"; tss_id "TSS46185";
chr19	Cufflinks	exon	33464966	33465118	.	+	.	gene_id "XLOC_050798"; transcript_id "5_00143764"; exon_number "3"; gene_name "uc002nud.3"; oId "upf3.uc002nud.3.3"; nearest_ref "uc002nud.3"; class_code "c"; tss_id "TSS46185";
chr19	Cufflinks	exon	33467337	33468412	.	+	.	gene_id "XLOC_050798"; transcript_id "5_00143764"; exon_number "4"; gene_name "uc002nud.3"; oId "upf3.uc002nud.3.3"; nearest_ref "uc002nud.3"; class_code "c"; tss_id "TSS46185";
chr19	Cufflinks	exon	33464957	33465118	.	+	.	gene_id "XLOC_050798"; transcript_id "5_00138077"; exon_number "1"; gene_name "uc002nud.3"; oId "SC3.uc002nud.3.3"; nearest_ref "uc002nud.3"; class_code "c"; tss_id "TSS46186";
chr19	Cufflinks	exon	33467337	33468824	.	+	.	gene_id "XLOC_050798"; transcript_id "5_00138077"; exon_number "2"; gene_name "uc002nud.3"; oId "SC3.uc002nud.3.3"; nearest_ref "uc002nud.3"; class_code "c"; tss_id "TSS46186";
chr19	hg19_knownGene	exon	33571786	33572172	.	+	.	gene_id "XLOC_050799"; transcript_id "5_00138078"; exon_number "1"; gene_name "uc002nug.1"; oId "uc002nug.1"; nearest_ref "uc002nug.1"; class_code "="; tss_id "TSS46187"; p_id "P45978";
chr19	hg19_knownGene	exon	33579040	33579174	.	+	.	gene_id "XLOC_050799"; transcript_id "5_00138078"; exon_number "2"; gene_name "uc002nug.1"; oId "uc002nug.1"; nearest_ref "uc002nug.1"; class_code "="; tss_id "TSS46187"; p_id "P45978";
chr19	hg19_knownGene	exon	33581686	33581771	.	+	.	gene_id "XLOC_050799"; transcript_id "5_00138078"; exon_number "3"; gene_name "uc002nug.1"; oId "uc002nug.1"; nearest_ref "uc002nug.1"; class_code "="; tss_id "TSS46187"; p_id "P45978";
chr19	hg19_knownGene	exon	33584265	33584425	.	+	.	gene_id "XLOC_050799"; transcript_id "5_00138078"; exon_number "4"; gene_name "uc002nug.1"; oId "uc002nug.1"; nearest_ref "uc002nug.1"; class_code "="; tss_id "TSS46187"; p_id "P45978";
chr19	hg19_knownGene	exon	33585078	33585175	.	+	.	gene_id "XLOC_050799"; transcript_id "5_00138078"; exon_number "5"; gene_name "uc002nug.1"; oId "uc002nug.1"; nearest_ref "uc002nug.1"; class_code "="; tss_id "TSS46187"; p_id "P45978";
chr19	hg19_knownGene	exon	33586668	33586726	.	+	.	gene_id "XLOC_050799"; transcript_id "5_00138078"; exon_number "6"; gene_name "uc002nug.1"; oId "uc002nug.1"; nearest_ref "uc002nug.1"; class_code "="; tss_id "TSS46187"; p_id "P45978";
chr19	hg19_knownGene	exon	33587113	33587352	.	+	.	gene_id "XLOC_050799"; transcript_id "5_00138078"; exon_number "7"; gene_name "uc002nug.1"; oId "uc002nug.1"; nearest_ref "uc002nug.1"; class_code "="; tss_id "TSS46187"; p_id "P45978";
chr19	hg19_knownGene	exon	33588661	33588808	.	+	.	gene_id "XLOC_050799"; transcript_id "5_00138078"; exon_number "8"; gene_name "uc002nug.1"; oId "uc002nug.1"; nearest_ref "uc002nug.1"; class_code "="; tss_id "TSS46187"; p_id "P45978";
chr19	hg19_knownGene	exon	33592401	33592480	.	+	.	gene_id "XLOC_050799"; transcript_id "5_00138078"; exon_number "9"; gene_name "uc002nug.1"; oId "uc002nug.1"; nearest_ref "uc002nug.1"; class_code "="; tss_id "TSS46187"; p_id "P45978";
chr19	hg19_knownGene	exon	33597601	33597805	.	+	.	gene_id "XLOC_050799"; transcript_id "5_00138078"; exon_number "10"; gene_name "uc002nug.1"; oId "uc002nug.1"; nearest_ref "uc002nug.1"; class_code "="; tss_id "TSS46187"; p_id "P45978";
chr19	hg19_knownGene	exon	33600623	33600922	.	+	.	gene_id "XLOC_050799"; transcript_id "5_00138078"; exon_number "11"; gene_name "uc002nug.1"; oId "uc002nug.1"; nearest_ref "uc002nug.1"; class_code "="; tss_id "TSS46187"; p_id "P45978";
chr19	hg19_knownGene	exon	33602630	33602808	.	+	.	gene_id "XLOC_050799"; transcript_id "5_00138078"; exon_number "12"; gene_name "uc002nug.1"; oId "uc002nug.1"; nearest_ref "uc002nug.1"; class_code "="; tss_id "TSS46187"; p_id "P45978";
chr19	hg19_knownGene	exon	33603392	33603519	.	+	.	gene_id "XLOC_050799"; transcript_id "5_00138078"; exon_number "13"; gene_name "uc002nug.1"; oId "uc002nug.1"; nearest_ref "uc002nug.1"; class_code "="; tss_id "TSS46187"; p_id "P45978";
chr19	hg19_knownGene	exon	33604673	33604809	.	+	.	gene_id "XLOC_050799"; transcript_id "5_00138078"; exon_number "14"; gene_name "uc002nug.1"; oId "uc002nug.1"; nearest_ref "uc002nug.1"; class_code "="; tss_id "TSS46187"; p_id "P45978";
chr19	hg19_knownGene	exon	33605159	33605325	.	+	.	gene_id "XLOC_050799"; transcript_id "5_00138078"; exon_number "15"; gene_name "uc002nug.1"; oId "uc002nug.1"; nearest_ref "uc002nug.1"; class_code "="; tss_id "TSS46187"; p_id "P45978";
chr19	hg19_knownGene	exon	33608731	33608947	.	+	.	gene_id "XLOC_050799"; transcript_id "5_00138078"; exon_number "16"; gene_name "uc002nug.1"; oId "uc002nug.1"; nearest_ref "uc002nug.1"; class_code "="; tss_id "TSS46187"; p_id "P45978";
chr19	hg19_knownGene	exon	33609916	33610023	.	+	.	gene_id "XLOC_050799"; transcript_id "5_00138078"; exon_number "17"; gene_name "uc002nug.1"; oId "uc002nug.1"; nearest_ref "uc002nug.1"; class_code "="; tss_id "TSS46187"; p_id "P45978";
chr19	hg19_knownGene	exon	33616011	33616108	.	+	.	gene_id "XLOC_050799"; transcript_id "5_00138078"; exon_number "18"; gene_name "uc002nug.1"; oId "uc002nug.1"; nearest_ref "uc002nug.1"; class_code "="; tss_id "TSS46187"; p_id "P45978";
chr19	hg19_knownGene	exon	33617494	33617639	.	+	.	gene_id "XLOC_050799"; transcript_id "5_00138078"; exon_number "19"; gene_name "uc002nug.1"; oId "uc002nug.1"; nearest_ref "uc002nug.1"; class_code "="; tss_id "TSS46187"; p_id "P45978";
chr19	hg19_knownGene	exon	33621036	33621318	.	+	.	gene_id "XLOC_050799"; transcript_id "5_00138078"; exon_number "20"; gene_name "uc002nug.1"; oId "uc002nug.1"; nearest_ref "uc002nug.1"; class_code "="; tss_id "TSS46187"; p_id "P45978";
chr19	Cufflinks	exon	33571786	33572172	.	+	.	gene_id "XLOC_050799"; transcript_id "5_00138079"; exon_number "1"; gene_name "uc002nuh.1"; oId "SC3.10303.2"; nearest_ref "uc002nuh.1"; class_code "j"; tss_id "TSS46187";
chr19	Cufflinks	exon	33579040	33579174	.	+	.	gene_id "XLOC_050799"; transcript_id "5_00138079"; exon_number "2"; gene_name "uc002nuh.1"; oId "SC3.10303.2"; nearest_ref "uc002nuh.1"; class_code "j"; tss_id "TSS46187";
chr19	Cufflinks	exon	33581686	33581771	.	+	.	gene_id "XLOC_050799"; transcript_id "5_00138079"; exon_number "3"; gene_name "uc002nuh.1"; oId "SC3.10303.2"; nearest_ref "uc002nuh.1"; class_code "j"; tss_id "TSS46187";
chr19	Cufflinks	exon	33584265	33584425	.	+	.	gene_id "XLOC_050799"; transcript_id "5_00138079"; exon_number "4"; gene_name "uc002nuh.1"; oId "SC3.10303.2"; nearest_ref "uc002nuh.1"; class_code "j"; tss_id "TSS46187";
chr19	Cufflinks	exon	33585078	33585175	.	+	.	gene_id "XLOC_050799"; transcript_id "5_00138079"; exon_number "5"; gene_name "uc002nuh.1"; oId "SC3.10303.2"; nearest_ref "uc002nuh.1"; class_code "j"; tss_id "TSS46187";
chr19	Cufflinks	exon	33586668	33586726	.	+	.	gene_id "XLOC_050799"; transcript_id "5_00138079"; exon_number "6"; gene_name "uc002nuh.1"; oId "SC3.10303.2"; nearest_ref "uc002nuh.1"; class_code "j"; tss_id "TSS46187";
chr19	Cufflinks	exon	33587113	33587352	.	+	.	gene_id "XLOC_050799"; transcript_id "5_00138079"; exon_number "7"; gene_name "uc002nuh.1"; oId "SC3.10303.2"; nearest_ref "uc002nuh.1"; class_code "j"; tss_id "TSS46187";
chr19	Cufflinks	exon	33588661	33588808	.	+	.	gene_id "XLOC_050799"; transcript_id "5_00138079"; exon_number "8"; gene_name "uc002nuh.1"; oId "SC3.10303.2"; nearest_ref "uc002nuh.1"; class_code "j"; tss_id "TSS46187";
chr19	Cufflinks	exon	33592401	33592480	.	+	.	gene_id "XLOC_050799"; transcript_id "5_00138079"; exon_number "9"; gene_name "uc002nuh.1"; oId "SC3.10303.2"; nearest_ref "uc002nuh.1"; class_code "j"; tss_id "TSS46187";
chr19	Cufflinks	exon	33597601	33597805	.	+	.	gene_id "XLOC_050799"; transcript_id "5_00138079"; exon_number "10"; gene_name "uc002nuh.1"; oId "SC3.10303.2"; nearest_ref "uc002nuh.1"; class_code "j"; tss_id "TSS46187";
chr19	Cufflinks	exon	33600623	33600922	.	+	.	gene_id "XLOC_050799"; transcript_id "5_00138079"; exon_number "11"; gene_name "uc002nuh.1"; oId "SC3.10303.2"; nearest_ref "uc002nuh.1"; class_code "j"; tss_id "TSS46187";
chr19	Cufflinks	exon	33602630	33602808	.	+	.	gene_id "XLOC_050799"; transcript_id "5_00138079"; exon_number "12"; gene_name "uc002nuh.1"; oId "SC3.10303.2"; nearest_ref "uc002nuh.1"; class_code "j"; tss_id "TSS46187";
chr19	Cufflinks	exon	33603392	33603485	.	+	.	gene_id "XLOC_050799"; transcript_id "5_00138079"; exon_number "13"; gene_name "uc002nuh.1"; oId "SC3.10303.2"; nearest_ref "uc002nuh.1"; class_code "j"; tss_id "TSS46187";
chr19	Cufflinks	exon	33604673	33604809	.	+	.	gene_id "XLOC_050799"; transcript_id "5_00138079"; exon_number "14"; gene_name "uc002nuh.1"; oId "SC3.10303.2"; nearest_ref "uc002nuh.1"; class_code "j"; tss_id "TSS46187";
chr19	Cufflinks	exon	33605159	33605325	.	+	.	gene_id "XLOC_050799"; transcript_id "5_00138079"; exon_number "15"; gene_name "uc002nuh.1"; oId "SC3.10303.2"; nearest_ref "uc002nuh.1"; class_code "j"; tss_id "TSS46187";
chr19	Cufflinks	exon	33608731	33608947	.	+	.	gene_id "XLOC_050799"; transcript_id "5_00138079"; exon_number "16"; gene_name "uc002nuh.1"; oId "SC3.10303.2"; nearest_ref "uc002nuh.1"; class_code "j"; tss_id "TSS46187";
chr19	Cufflinks	exon	33609916	33610023	.	+	.	gene_id "XLOC_050799"; transcript_id "5_00138079"; exon_number "17"; gene_name "uc002nuh.1"; oId "SC3.10303.2"; nearest_ref "uc002nuh.1"; class_code "j"; tss_id "TSS46187";
chr19	Cufflinks	exon	33616011	33616108	.	+	.	gene_id "XLOC_050799"; transcript_id "5_00138079"; exon_number "18"; gene_name "uc002nuh.1"; oId "SC3.10303.2"; nearest_ref "uc002nuh.1"; class_code "j"; tss_id "TSS46187";
chr19	Cufflinks	exon	33617494	33617639	.	+	.	gene_id "XLOC_050799"; transcript_id "5_00138079"; exon_number "19"; gene_name "uc002nuh.1"; oId "SC3.10303.2"; nearest_ref "uc002nuh.1"; class_code "j"; tss_id "TSS46187";
chr19	Cufflinks	exon	33621036	33621616	.	+	.	gene_id "XLOC_050799"; transcript_id "5_00138079"; exon_number "20"; gene_name "uc002nuh.1"; oId "SC3.10303.2"; nearest_ref "uc002nuh.1"; class_code "j"; tss_id "TSS46187";
chr19	hg19_knownGene	exon	33603845	33604809	.	+	.	gene_id "XLOC_050799"; transcript_id "5_00138080"; exon_number "1"; gene_name "uc002nuh.1"; oId "uc002nuh.1"; nearest_ref "uc002nuh.1"; class_code "="; tss_id "TSS46189"; p_id "P45977";
chr19	hg19_knownGene	exon	33605159	33605325	.	+	.	gene_id "XLOC_050799"; transcript_id "5_00138080"; exon_number "2"; gene_name "uc002nuh.1"; oId "uc002nuh.1"; nearest_ref "uc002nuh.1"; class_code "="; tss_id "TSS46189"; p_id "P45977";
chr19	hg19_knownGene	exon	33608731	33608947	.	+	.	gene_id "XLOC_050799"; transcript_id "5_00138080"; exon_number "3"; gene_name "uc002nuh.1"; oId "uc002nuh.1"; nearest_ref "uc002nuh.1"; class_code "="; tss_id "TSS46189"; p_id "P45977";
chr19	hg19_knownGene	exon	33609916	33610023	.	+	.	gene_id "XLOC_050799"; transcript_id "5_00138080"; exon_number "4"; gene_name "uc002nuh.1"; oId "uc002nuh.1"; nearest_ref "uc002nuh.1"; class_code "="; tss_id "TSS46189"; p_id "P45977";
chr19	hg19_knownGene	exon	33616011	33616108	.	+	.	gene_id "XLOC_050799"; transcript_id "5_00138080"; exon_number "5"; gene_name "uc002nuh.1"; oId "uc002nuh.1"; nearest_ref "uc002nuh.1"; class_code "="; tss_id "TSS46189"; p_id "P45977";
chr19	hg19_knownGene	exon	33617494	33617639	.	+	.	gene_id "XLOC_050799"; transcript_id "5_00138080"; exon_number "6"; gene_name "uc002nuh.1"; oId "uc002nuh.1"; nearest_ref "uc002nuh.1"; class_code "="; tss_id "TSS46189"; p_id "P45977";
chr19	hg19_knownGene	exon	33621036	33621318	.	+	.	gene_id "XLOC_050799"; transcript_id "5_00138080"; exon_number "7"; gene_name "uc002nuh.1"; oId "uc002nuh.1"; nearest_ref "uc002nuh.1"; class_code "="; tss_id "TSS46189"; p_id "P45977";
chr19	hg19_knownGene	exon	33622998	33623351	.	+	.	gene_id "XLOC_050800"; transcript_id "5_00138081"; exon_number "1"; gene_name "uc002nui.2"; oId "uc002nui.2"; nearest_ref "uc002nui.2"; class_code "="; tss_id "TSS46190"; p_id "P45979";
chr19	hg19_knownGene	exon	33628583	33628693	.	+	.	gene_id "XLOC_050800"; transcript_id "5_00138081"; exon_number "2"; gene_name "uc002nui.2"; oId "uc002nui.2"; nearest_ref "uc002nui.2"; class_code "="; tss_id "TSS46190"; p_id "P45979";
chr19	hg19_knownGene	exon	33635750	33635838	.	+	.	gene_id "XLOC_050800"; transcript_id "5_00138081"; exon_number "3"; gene_name "uc002nui.2"; oId "uc002nui.2"; nearest_ref "uc002nui.2"; class_code "="; tss_id "TSS46190"; p_id "P45979";
chr19	hg19_knownGene	exon	33638551	33638614	.	+	.	gene_id "XLOC_050800"; transcript_id "5_00138081"; exon_number "4"; gene_name "uc002nui.2"; oId "uc002nui.2"; nearest_ref "uc002nui.2"; class_code "="; tss_id "TSS46190"; p_id "P45979";
chr19	hg19_knownGene	exon	33639678	33639816	.	+	.	gene_id "XLOC_050800"; transcript_id "5_00138081"; exon_number "5"; gene_name "uc002nui.2"; oId "uc002nui.2"; nearest_ref "uc002nui.2"; class_code "="; tss_id "TSS46190"; p_id "P45979";
chr19	hg19_knownGene	exon	33642087	33642216	.	+	.	gene_id "XLOC_050800"; transcript_id "5_00138081"; exon_number "6"; gene_name "uc002nui.2"; oId "uc002nui.2"; nearest_ref "uc002nui.2"; class_code "="; tss_id "TSS46190"; p_id "P45979";
chr19	hg19_knownGene	exon	33647261	33647448	.	+	.	gene_id "XLOC_050800"; transcript_id "5_00138081"; exon_number "7"; gene_name "uc002nui.2"; oId "uc002nui.2"; nearest_ref "uc002nui.2"; class_code "="; tss_id "TSS46190"; p_id "P45979";
chr19	hg19_knownGene	exon	33651320	33651402	.	+	.	gene_id "XLOC_050800"; transcript_id "5_00138081"; exon_number "8"; gene_name "uc002nui.2"; oId "uc002nui.2"; nearest_ref "uc002nui.2"; class_code "="; tss_id "TSS46190"; p_id "P45979";
chr19	hg19_knownGene	exon	33655103	33655171	.	+	.	gene_id "XLOC_050800"; transcript_id "5_00138081"; exon_number "9"; gene_name "uc002nui.2"; oId "uc002nui.2"; nearest_ref "uc002nui.2"; class_code "="; tss_id "TSS46190"; p_id "P45979";
chr19	hg19_knownGene	exon	33663254	33663346	.	+	.	gene_id "XLOC_050800"; transcript_id "5_00138081"; exon_number "10"; gene_name "uc002nui.2"; oId "uc002nui.2"; nearest_ref "uc002nui.2"; class_code "="; tss_id "TSS46190"; p_id "P45979";
chr19	hg19_knownGene	exon	33666302	33666701	.	+	.	gene_id "XLOC_050800"; transcript_id "5_00138081"; exon_number "11"; gene_name "uc002nui.2"; oId "uc002nui.2"; nearest_ref "uc002nui.2"; class_code "="; tss_id "TSS46190"; p_id "P45979";
chr19	Cufflinks	exon	33685599	33685764	.	+	.	gene_id "XLOC_050801"; transcript_id "5_00143766"; exon_number "1"; gene_name "uc002nuk.3"; oId "upf3.10787.2"; nearest_ref "uc002nuk.3"; class_code "j"; tss_id "TSS46191";
chr19	Cufflinks	exon	33687636	33687683	.	+	.	gene_id "XLOC_050801"; transcript_id "5_00143766"; exon_number "2"; gene_name "uc002nuk.3"; oId "upf3.10787.2"; nearest_ref "uc002nuk.3"; class_code "j"; tss_id "TSS46191";
chr19	Cufflinks	exon	33693754	33693892	.	+	.	gene_id "XLOC_050801"; transcript_id "5_00143766"; exon_number "3"; gene_name "uc002nuk.3"; oId "upf3.10787.2"; nearest_ref "uc002nuk.3"; class_code "j"; tss_id "TSS46191";
chr19	Cufflinks	exon	33695544	33695758	.	+	.	gene_id "XLOC_050801"; transcript_id "5_00143766"; exon_number "4"; gene_name "uc002nuk.3"; oId "upf3.10787.2"; nearest_ref "uc002nuk.3"; class_code "j"; tss_id "TSS46191";
chr19	Cufflinks	exon	33696152	33697268	.	+	.	gene_id "XLOC_050801"; transcript_id "5_00143766"; exon_number "5"; gene_name "uc002nuk.3"; oId "upf3.10787.2"; nearest_ref "uc002nuk.3"; class_code "j"; tss_id "TSS46191";
chr19	Cufflinks	exon	33697462	33697639	.	+	.	gene_id "XLOC_050801"; transcript_id "5_00143766"; exon_number "6"; gene_name "uc002nuk.3"; oId "upf3.10787.2"; nearest_ref "uc002nuk.3"; class_code "j"; tss_id "TSS46191";
chr19	Cufflinks	exon	33697894	33699767	.	+	.	gene_id "XLOC_050801"; transcript_id "5_00143766"; exon_number "7"; gene_name "uc002nuk.3"; oId "upf3.10787.2"; nearest_ref "uc002nuk.3"; class_code "j"; tss_id "TSS46191";
chr19	hg19_knownGene	exon	33685599	33685764	.	+	.	gene_id "XLOC_050801"; transcript_id "5_00138082"; exon_number "1"; gene_name "uc010edh.2"; oId "uc010edh.2"; nearest_ref "uc010edh.2"; class_code "="; tss_id "TSS46191"; p_id "P45981";
chr19	hg19_knownGene	exon	33687636	33687683	.	+	.	gene_id "XLOC_050801"; transcript_id "5_00138082"; exon_number "2"; gene_name "uc010edh.2"; oId "uc010edh.2"; nearest_ref "uc010edh.2"; class_code "="; tss_id "TSS46191"; p_id "P45981";
chr19	hg19_knownGene	exon	33693754	33693892	.	+	.	gene_id "XLOC_050801"; transcript_id "5_00138082"; exon_number "3"; gene_name "uc010edh.2"; oId "uc010edh.2"; nearest_ref "uc010edh.2"; class_code "="; tss_id "TSS46191"; p_id "P45981";
chr19	hg19_knownGene	exon	33695544	33695758	.	+	.	gene_id "XLOC_050801"; transcript_id "5_00138082"; exon_number "4"; gene_name "uc010edh.2"; oId "uc010edh.2"; nearest_ref "uc010edh.2"; class_code "="; tss_id "TSS46191"; p_id "P45981";
chr19	hg19_knownGene	exon	33696152	33697268	.	+	.	gene_id "XLOC_050801"; transcript_id "5_00138082"; exon_number "5"; gene_name "uc010edh.2"; oId "uc010edh.2"; nearest_ref "uc010edh.2"; class_code "="; tss_id "TSS46191"; p_id "P45981";
chr19	hg19_knownGene	exon	33697507	33697639	.	+	.	gene_id "XLOC_050801"; transcript_id "5_00138082"; exon_number "6"; gene_name "uc010edh.2"; oId "uc010edh.2"; nearest_ref "uc010edh.2"; class_code "="; tss_id "TSS46191"; p_id "P45981";
chr19	hg19_knownGene	exon	33697894	33699767	.	+	.	gene_id "XLOC_050801"; transcript_id "5_00138082"; exon_number "7"; gene_name "uc010edh.2"; oId "uc010edh.2"; nearest_ref "uc010edh.2"; class_code "="; tss_id "TSS46191"; p_id "P45981";
chr19	hg19_knownGene	exon	33687636	33687683	.	+	.	gene_id "XLOC_050801"; transcript_id "5_00138083"; exon_number "1"; gene_name "uc010xrp.1"; oId "uc010xrp.1"; nearest_ref "uc010xrp.1"; class_code "="; tss_id "TSS46192"; p_id "P45980";
chr19	hg19_knownGene	exon	33693754	33693892	.	+	.	gene_id "XLOC_050801"; transcript_id "5_00138083"; exon_number "2"; gene_name "uc010xrp.1"; oId "uc010xrp.1"; nearest_ref "uc010xrp.1"; class_code "="; tss_id "TSS46192"; p_id "P45980";
chr19	hg19_knownGene	exon	33695544	33697639	.	+	.	gene_id "XLOC_050801"; transcript_id "5_00138083"; exon_number "3"; gene_name "uc010xrp.1"; oId "uc010xrp.1"; nearest_ref "uc010xrp.1"; class_code "="; tss_id "TSS46192"; p_id "P45980";
chr19	hg19_knownGene	exon	33694776	33697268	.	+	.	gene_id "XLOC_050801"; transcript_id "5_00138085"; exon_number "1"; gene_name "uc002nuk.3"; oId "uc002nuk.3"; nearest_ref "uc002nuk.3"; class_code "="; tss_id "TSS46194"; p_id "P45982";
chr19	hg19_knownGene	exon	33697507	33697639	.	+	.	gene_id "XLOC_050801"; transcript_id "5_00138085"; exon_number "2"; gene_name "uc002nuk.3"; oId "uc002nuk.3"; nearest_ref "uc002nuk.3"; class_code "="; tss_id "TSS46194"; p_id "P45982";
chr19	hg19_knownGene	exon	33697894	33699767	.	+	.	gene_id "XLOC_050801"; transcript_id "5_00138085"; exon_number "3"; gene_name "uc002nuk.3"; oId "uc002nuk.3"; nearest_ref "uc002nuk.3"; class_code "="; tss_id "TSS46194"; p_id "P45982";
chr19	hg19_knownGene	exon	33793763	33795962	.	+	.	gene_id "XLOC_050802"; transcript_id "5_00138086"; exon_number "1"; gene_name "uc002nuo.2"; oId "uc002nuo.2"; nearest_ref "uc002nuo.2"; class_code "=";
chr19	hg19_knownGene	exon	33864609	33864801	.	+	.	gene_id "XLOC_050803"; transcript_id "5_00138087"; exon_number "1"; gene_name "uc002nup.2"; oId "uc002nup.2"; nearest_ref "uc002nup.2"; class_code "="; tss_id "TSS46196"; p_id "P45983";
chr19	hg19_knownGene	exon	33870050	33873591	.	+	.	gene_id "XLOC_050803"; transcript_id "5_00138087"; exon_number "2"; gene_name "uc002nup.2"; oId "uc002nup.2"; nearest_ref "uc002nup.2"; class_code "="; tss_id "TSS46196"; p_id "P45983";
chr19	Cufflinks	exon	33865325	33865519	.	+	.	gene_id "XLOC_050803"; transcript_id "5_00138088"; exon_number "1"; gene_name "uc002nup.2"; oId "upf1_r4.uc002nup.2.2"; nearest_ref "uc002nup.2"; class_code "j"; tss_id "TSS46197";
chr19	Cufflinks	exon	33870050	33873591	.	+	.	gene_id "XLOC_050803"; transcript_id "5_00138088"; exon_number "2"; gene_name "uc002nup.2"; oId "upf1_r4.uc002nup.2.2"; nearest_ref "uc002nup.2"; class_code "j"; tss_id "TSS46197";
chr19	Cufflinks	exon	33865435	33865586	.	+	.	gene_id "XLOC_050803"; transcript_id "5_00142559"; exon_number "1"; gene_name "uc002nup.2"; oId "SC4.uc002nup.2.2"; nearest_ref "uc002nup.2"; class_code "j"; tss_id "TSS46198";
chr19	Cufflinks	exon	33870050	33873591	.	+	.	gene_id "XLOC_050803"; transcript_id "5_00142559"; exon_number "2"; gene_name "uc002nup.2"; oId "SC4.uc002nup.2.2"; nearest_ref "uc002nup.2"; class_code "j"; tss_id "TSS46198";
chr19	Cufflinks	exon	33875062	33875280	.	+	.	gene_id "XLOC_050804"; transcript_id "5_00142560"; exon_number "1"; gene_name "uc002nup.2"; oId "SC4.15847.1"; nearest_ref "uc002nup.2"; class_code "p";
chr19	hg19_knownGene	exon	34112861	34113202	.	+	.	gene_id "XLOC_050805"; transcript_id "5_00138090"; exon_number "1"; gene_name "uc002nut.3"; oId "uc002nut.3"; nearest_ref "uc002nut.3"; class_code "="; tss_id "TSS46199"; p_id "P45984";
chr19	hg19_knownGene	exon	34180082	34180297	.	+	.	gene_id "XLOC_050805"; transcript_id "5_00138090"; exon_number "2"; gene_name "uc002nut.3"; oId "uc002nut.3"; nearest_ref "uc002nut.3"; class_code "="; tss_id "TSS46199"; p_id "P45984";
chr19	hg19_knownGene	exon	34262318	34262355	.	+	.	gene_id "XLOC_050805"; transcript_id "5_00138090"; exon_number "3"; gene_name "uc002nut.3"; oId "uc002nut.3"; nearest_ref "uc002nut.3"; class_code "="; tss_id "TSS46199"; p_id "P45984";
chr19	hg19_knownGene	exon	34262862	34264413	.	+	.	gene_id "XLOC_050805"; transcript_id "5_00138090"; exon_number "4"; gene_name "uc002nut.3"; oId "uc002nut.3"; nearest_ref "uc002nut.3"; class_code "="; tss_id "TSS46199"; p_id "P45984";
chr19	hg19_knownGene	exon	34112861	34113202	.	+	.	gene_id "XLOC_050805"; transcript_id "5_00138089"; exon_number "1"; gene_name "uc002nus.3"; oId "uc002nus.3"; nearest_ref "uc002nus.3"; class_code "="; tss_id "TSS46199"; p_id "P45984";
chr19	hg19_knownGene	exon	34158673	34158749	.	+	.	gene_id "XLOC_050805"; transcript_id "5_00138089"; exon_number "2"; gene_name "uc002nus.3"; oId "uc002nus.3"; nearest_ref "uc002nus.3"; class_code "="; tss_id "TSS46199"; p_id "P45984";
chr19	hg19_knownGene	exon	34180082	34180297	.	+	.	gene_id "XLOC_050805"; transcript_id "5_00138089"; exon_number "3"; gene_name "uc002nus.3"; oId "uc002nus.3"; nearest_ref "uc002nus.3"; class_code "="; tss_id "TSS46199"; p_id "P45984";
chr19	hg19_knownGene	exon	34262318	34262355	.	+	.	gene_id "XLOC_050805"; transcript_id "5_00138089"; exon_number "4"; gene_name "uc002nus.3"; oId "uc002nus.3"; nearest_ref "uc002nus.3"; class_code "="; tss_id "TSS46199"; p_id "P45984";
chr19	hg19_knownGene	exon	34262862	34264413	.	+	.	gene_id "XLOC_050805"; transcript_id "5_00138089"; exon_number "5"; gene_name "uc002nus.3"; oId "uc002nus.3"; nearest_ref "uc002nus.3"; class_code "="; tss_id "TSS46199"; p_id "P45984";
chr19	hg19_knownGene	exon	34175434	34176105	.	+	.	gene_id "XLOC_050805"; transcript_id "5_00138091"; exon_number "1"; gene_name "uc002nuu.2"; oId "uc002nuu.2"; nearest_ref "uc002nuu.2"; class_code "="; tss_id "TSS46200"; p_id "P45984";
chr19	hg19_knownGene	exon	34180082	34180297	.	+	.	gene_id "XLOC_050805"; transcript_id "5_00138091"; exon_number "2"; gene_name "uc002nuu.2"; oId "uc002nuu.2"; nearest_ref "uc002nuu.2"; class_code "="; tss_id "TSS46200"; p_id "P45984";
chr19	hg19_knownGene	exon	34262318	34262355	.	+	.	gene_id "XLOC_050805"; transcript_id "5_00138091"; exon_number "3"; gene_name "uc002nuu.2"; oId "uc002nuu.2"; nearest_ref "uc002nuu.2"; class_code "="; tss_id "TSS46200"; p_id "P45984";
chr19	hg19_knownGene	exon	34262862	34264413	.	+	.	gene_id "XLOC_050805"; transcript_id "5_00138091"; exon_number "4"; gene_name "uc002nuu.2"; oId "uc002nuu.2"; nearest_ref "uc002nuu.2"; class_code "="; tss_id "TSS46200"; p_id "P45984";
chr19	Cufflinks	exon	34287300	34287610	.	+	.	gene_id "XLOC_050806"; transcript_id "5_00144748"; exon_number "1"; oId "upf1_r4.18787.1"; class_code "u";
chr19	hg19_knownGene	exon	34287751	34287892	.	+	.	gene_id "XLOC_050806"; transcript_id "5_00138094"; exon_number "1"; gene_name "uc002nuy.3"; oId "uc002nuy.3"; nearest_ref "uc002nuy.3"; class_code "="; tss_id "TSS46203"; p_id "P45986";
chr19	hg19_knownGene	exon	34289573	34289671	.	+	.	gene_id "XLOC_050806"; transcript_id "5_00138094"; exon_number "2"; gene_name "uc002nuy.3"; oId "uc002nuy.3"; nearest_ref "uc002nuy.3"; class_code "="; tss_id "TSS46203"; p_id "P45986";
chr19	hg19_knownGene	exon	34291333	34291425	.	+	.	gene_id "XLOC_050806"; transcript_id "5_00138094"; exon_number "3"; gene_name "uc002nuy.3"; oId "uc002nuy.3"; nearest_ref "uc002nuy.3"; class_code "="; tss_id "TSS46203"; p_id "P45986";
chr19	hg19_knownGene	exon	34292072	34292247	.	+	.	gene_id "XLOC_050806"; transcript_id "5_00138094"; exon_number "4"; gene_name "uc002nuy.3"; oId "uc002nuy.3"; nearest_ref "uc002nuy.3"; class_code "="; tss_id "TSS46203"; p_id "P45986";
chr19	hg19_knownGene	exon	34297768	34297912	.	+	.	gene_id "XLOC_050806"; transcript_id "5_00138094"; exon_number "5"; gene_name "uc002nuy.3"; oId "uc002nuy.3"; nearest_ref "uc002nuy.3"; class_code "="; tss_id "TSS46203"; p_id "P45986";
chr19	hg19_knownGene	exon	34302152	34302457	.	+	.	gene_id "XLOC_050806"; transcript_id "5_00138094"; exon_number "6"; gene_name "uc002nuy.3"; oId "uc002nuy.3"; nearest_ref "uc002nuy.3"; class_code "="; tss_id "TSS46203"; p_id "P45986";
chr19	hg19_knownGene	exon	34303695	34306665	.	+	.	gene_id "XLOC_050806"; transcript_id "5_00138094"; exon_number "7"; gene_name "uc002nuy.3"; oId "uc002nuy.3"; nearest_ref "uc002nuy.3"; class_code "="; tss_id "TSS46203"; p_id "P45986";
chr19	hg19_knownGene	exon	34287751	34287892	.	+	.	gene_id "XLOC_050806"; transcript_id "5_00138095"; exon_number "1"; gene_name "uc010xrt.1"; oId "uc010xrt.1"; nearest_ref "uc010xrt.1"; class_code "="; tss_id "TSS46203"; p_id "P45986";
chr19	hg19_knownGene	exon	34289573	34289671	.	+	.	gene_id "XLOC_050806"; transcript_id "5_00138095"; exon_number "2"; gene_name "uc010xrt.1"; oId "uc010xrt.1"; nearest_ref "uc010xrt.1"; class_code "="; tss_id "TSS46203"; p_id "P45986";
chr19	hg19_knownGene	exon	34290499	34290623	.	+	.	gene_id "XLOC_050806"; transcript_id "5_00138095"; exon_number "3"; gene_name "uc010xrt.1"; oId "uc010xrt.1"; nearest_ref "uc010xrt.1"; class_code "="; tss_id "TSS46203"; p_id "P45986";
chr19	hg19_knownGene	exon	34291333	34291425	.	+	.	gene_id "XLOC_050806"; transcript_id "5_00138095"; exon_number "4"; gene_name "uc010xrt.1"; oId "uc010xrt.1"; nearest_ref "uc010xrt.1"; class_code "="; tss_id "TSS46203"; p_id "P45986";
chr19	hg19_knownGene	exon	34292072	34292247	.	+	.	gene_id "XLOC_050806"; transcript_id "5_00138095"; exon_number "5"; gene_name "uc010xrt.1"; oId "uc010xrt.1"; nearest_ref "uc010xrt.1"; class_code "="; tss_id "TSS46203"; p_id "P45986";
chr19	hg19_knownGene	exon	34297768	34297912	.	+	.	gene_id "XLOC_050806"; transcript_id "5_00138095"; exon_number "6"; gene_name "uc010xrt.1"; oId "uc010xrt.1"; nearest_ref "uc010xrt.1"; class_code "="; tss_id "TSS46203"; p_id "P45986";
chr19	hg19_knownGene	exon	34302152	34302457	.	+	.	gene_id "XLOC_050806"; transcript_id "5_00138095"; exon_number "7"; gene_name "uc010xrt.1"; oId "uc010xrt.1"; nearest_ref "uc010xrt.1"; class_code "="; tss_id "TSS46203"; p_id "P45986";
chr19	hg19_knownGene	exon	34303695	34306665	.	+	.	gene_id "XLOC_050806"; transcript_id "5_00138095"; exon_number "8"; gene_name "uc010xrt.1"; oId "uc010xrt.1"; nearest_ref "uc010xrt.1"; class_code "="; tss_id "TSS46203"; p_id "P45986";
chr19	hg19_knownGene	exon	34287751	34287892	.	+	.	gene_id "XLOC_050806"; transcript_id "5_00138093"; exon_number "1"; gene_name "uc002nuw.3"; oId "uc002nuw.3"; nearest_ref "uc002nuw.3"; class_code "="; tss_id "TSS46203"; p_id "P45986";
chr19	hg19_knownGene	exon	34289576	34289671	.	+	.	gene_id "XLOC_050806"; transcript_id "5_00138093"; exon_number "2"; gene_name "uc002nuw.3"; oId "uc002nuw.3"; nearest_ref "uc002nuw.3"; class_code "="; tss_id "TSS46203"; p_id "P45986";
chr19	hg19_knownGene	exon	34291333	34291425	.	+	.	gene_id "XLOC_050806"; transcript_id "5_00138093"; exon_number "3"; gene_name "uc002nuw.3"; oId "uc002nuw.3"; nearest_ref "uc002nuw.3"; class_code "="; tss_id "TSS46203"; p_id "P45986";
chr19	hg19_knownGene	exon	34292072	34292247	.	+	.	gene_id "XLOC_050806"; transcript_id "5_00138093"; exon_number "4"; gene_name "uc002nuw.3"; oId "uc002nuw.3"; nearest_ref "uc002nuw.3"; class_code "="; tss_id "TSS46203"; p_id "P45986";
chr19	hg19_knownGene	exon	34297768	34297912	.	+	.	gene_id "XLOC_050806"; transcript_id "5_00138093"; exon_number "5"; gene_name "uc002nuw.3"; oId "uc002nuw.3"; nearest_ref "uc002nuw.3"; class_code "="; tss_id "TSS46203"; p_id "P45986";
chr19	hg19_knownGene	exon	34302152	34302457	.	+	.	gene_id "XLOC_050806"; transcript_id "5_00138093"; exon_number "6"; gene_name "uc002nuw.3"; oId "uc002nuw.3"; nearest_ref "uc002nuw.3"; class_code "="; tss_id "TSS46203"; p_id "P45986";
chr19	hg19_knownGene	exon	34303695	34306665	.	+	.	gene_id "XLOC_050806"; transcript_id "5_00138093"; exon_number "7"; gene_name "uc002nuw.3"; oId "uc002nuw.3"; nearest_ref "uc002nuw.3"; class_code "="; tss_id "TSS46203"; p_id "P45986";
chr19	hg19_knownGene	exon	34287751	34287892	.	+	.	gene_id "XLOC_050806"; transcript_id "5_00138092"; exon_number "1"; gene_name "uc002nuv.2"; oId "uc002nuv.2"; nearest_ref "uc002nuv.2"; class_code "="; tss_id "TSS46203"; p_id "P45985";
chr19	hg19_knownGene	exon	34289573	34289671	.	+	.	gene_id "XLOC_050806"; transcript_id "5_00138092"; exon_number "2"; gene_name "uc002nuv.2"; oId "uc002nuv.2"; nearest_ref "uc002nuv.2"; class_code "="; tss_id "TSS46203"; p_id "P45985";
chr19	hg19_knownGene	exon	34291333	34291425	.	+	.	gene_id "XLOC_050806"; transcript_id "5_00138092"; exon_number "3"; gene_name "uc002nuv.2"; oId "uc002nuv.2"; nearest_ref "uc002nuv.2"; class_code "="; tss_id "TSS46203"; p_id "P45985";
chr19	hg19_knownGene	exon	34292072	34292247	.	+	.	gene_id "XLOC_050806"; transcript_id "5_00138092"; exon_number "4"; gene_name "uc002nuv.2"; oId "uc002nuv.2"; nearest_ref "uc002nuv.2"; class_code "="; tss_id "TSS46203"; p_id "P45985";
chr19	hg19_knownGene	exon	34297768	34297912	.	+	.	gene_id "XLOC_050806"; transcript_id "5_00138092"; exon_number "5"; gene_name "uc002nuv.2"; oId "uc002nuv.2"; nearest_ref "uc002nuv.2"; class_code "="; tss_id "TSS46203"; p_id "P45985";
chr19	hg19_knownGene	exon	34302152	34302457	.	+	.	gene_id "XLOC_050806"; transcript_id "5_00138092"; exon_number "6"; gene_name "uc002nuv.2"; oId "uc002nuv.2"; nearest_ref "uc002nuv.2"; class_code "="; tss_id "TSS46203"; p_id "P45985";
chr19	hg19_knownGene	exon	34302696	34306665	.	+	.	gene_id "XLOC_050806"; transcript_id "5_00138092"; exon_number "7"; gene_name "uc002nuv.2"; oId "uc002nuv.2"; nearest_ref "uc002nuv.2"; class_code "="; tss_id "TSS46203"; p_id "P45985";
chr19	Cufflinks	exon	34289222	34289295	.	+	.	gene_id "XLOC_050806"; transcript_id "5_00144749"; exon_number "1"; gene_name "uc002nux.3"; oId "upf1_r4.18792.5"; nearest_ref "uc002nux.3"; class_code "j"; tss_id "TSS46204";
chr19	Cufflinks	exon	34289573	34289671	.	+	.	gene_id "XLOC_050806"; transcript_id "5_00144749"; exon_number "2"; gene_name "uc002nux.3"; oId "upf1_r4.18792.5"; nearest_ref "uc002nux.3"; class_code "j"; tss_id "TSS46204";
chr19	Cufflinks	exon	34291333	34291425	.	+	.	gene_id "XLOC_050806"; transcript_id "5_00144749"; exon_number "3"; gene_name "uc002nux.3"; oId "upf1_r4.18792.5"; nearest_ref "uc002nux.3"; class_code "j"; tss_id "TSS46204";
chr19	Cufflinks	exon	34292072	34292247	.	+	.	gene_id "XLOC_050806"; transcript_id "5_00144749"; exon_number "4"; gene_name "uc002nux.3"; oId "upf1_r4.18792.5"; nearest_ref "uc002nux.3"; class_code "j"; tss_id "TSS46204";
chr19	Cufflinks	exon	34297768	34297912	.	+	.	gene_id "XLOC_050806"; transcript_id "5_00144749"; exon_number "5"; gene_name "uc002nux.3"; oId "upf1_r4.18792.5"; nearest_ref "uc002nux.3"; class_code "j"; tss_id "TSS46204";
chr19	Cufflinks	exon	34302152	34302457	.	+	.	gene_id "XLOC_050806"; transcript_id "5_00144749"; exon_number "6"; gene_name "uc002nux.3"; oId "upf1_r4.18792.5"; nearest_ref "uc002nux.3"; class_code "j"; tss_id "TSS46204";
chr19	Cufflinks	exon	34303695	34306414	.	+	.	gene_id "XLOC_050806"; transcript_id "5_00144749"; exon_number "7"; gene_name "uc002nux.3"; oId "upf1_r4.18792.5"; nearest_ref "uc002nux.3"; class_code "j"; tss_id "TSS46204";
chr19	hg19_knownGene	exon	34289406	34289671	.	+	.	gene_id "XLOC_050806"; transcript_id "5_00138096"; exon_number "1"; gene_name "uc002nux.3"; oId "uc002nux.3"; nearest_ref "uc002nux.3"; class_code "="; tss_id "TSS46205"; p_id "P45986";
chr19	hg19_knownGene	exon	34291333	34291425	.	+	.	gene_id "XLOC_050806"; transcript_id "5_00138096"; exon_number "2"; gene_name "uc002nux.3"; oId "uc002nux.3"; nearest_ref "uc002nux.3"; class_code "="; tss_id "TSS46205"; p_id "P45986";
chr19	hg19_knownGene	exon	34292072	34292247	.	+	.	gene_id "XLOC_050806"; transcript_id "5_00138096"; exon_number "3"; gene_name "uc002nux.3"; oId "uc002nux.3"; nearest_ref "uc002nux.3"; class_code "="; tss_id "TSS46205"; p_id "P45986";
chr19	hg19_knownGene	exon	34297768	34297912	.	+	.	gene_id "XLOC_050806"; transcript_id "5_00138096"; exon_number "4"; gene_name "uc002nux.3"; oId "uc002nux.3"; nearest_ref "uc002nux.3"; class_code "="; tss_id "TSS46205"; p_id "P45986";
chr19	hg19_knownGene	exon	34302152	34302457	.	+	.	gene_id "XLOC_050806"; transcript_id "5_00138096"; exon_number "5"; gene_name "uc002nux.3"; oId "uc002nux.3"; nearest_ref "uc002nux.3"; class_code "="; tss_id "TSS46205"; p_id "P45986";
chr19	hg19_knownGene	exon	34303695	34306665	.	+	.	gene_id "XLOC_050806"; transcript_id "5_00138096"; exon_number "6"; gene_name "uc002nux.3"; oId "uc002nux.3"; nearest_ref "uc002nux.3"; class_code "="; tss_id "TSS46205"; p_id "P45986";
chr19	Cufflinks	exon	34663352	34663668	.	+	.	gene_id "XLOC_050807"; transcript_id "5_00142563"; exon_number "1"; gene_name "uc002nvc.3"; oId "SC4.15883.5"; nearest_ref "uc002nvc.3"; class_code "j"; tss_id "TSS46206";
chr19	Cufflinks	exon	34685383	34685546	.	+	.	gene_id "XLOC_050807"; transcript_id "5_00142563"; exon_number "2"; gene_name "uc002nvc.3"; oId "SC4.15883.5"; nearest_ref "uc002nvc.3"; class_code "j"; tss_id "TSS46206";
chr19	Cufflinks	exon	34687539	34687662	.	+	.	gene_id "XLOC_050807"; transcript_id "5_00142563"; exon_number "3"; gene_name "uc002nvc.3"; oId "SC4.15883.5"; nearest_ref "uc002nvc.3"; class_code "j"; tss_id "TSS46206";
chr19	Cufflinks	exon	34699834	34699956	.	+	.	gene_id "XLOC_050807"; transcript_id "5_00142563"; exon_number "4"; gene_name "uc002nvc.3"; oId "SC4.15883.5"; nearest_ref "uc002nvc.3"; class_code "j"; tss_id "TSS46206";
chr19	Cufflinks	exon	34706029	34706205	.	+	.	gene_id "XLOC_050807"; transcript_id "5_00142563"; exon_number "5"; gene_name "uc002nvc.3"; oId "SC4.15883.5"; nearest_ref "uc002nvc.3"; class_code "j"; tss_id "TSS46206";
chr19	Cufflinks	exon	34706501	34706566	.	+	.	gene_id "XLOC_050807"; transcript_id "5_00142563"; exon_number "6"; gene_name "uc002nvc.3"; oId "SC4.15883.5"; nearest_ref "uc002nvc.3"; class_code "j"; tss_id "TSS46206";
chr19	Cufflinks	exon	34710296	34710478	.	+	.	gene_id "XLOC_050807"; transcript_id "5_00142563"; exon_number "7"; gene_name "uc002nvc.3"; oId "SC4.15883.5"; nearest_ref "uc002nvc.3"; class_code "j"; tss_id "TSS46206";
chr19	Cufflinks	exon	34710611	34710782	.	+	.	gene_id "XLOC_050807"; transcript_id "5_00142563"; exon_number "8"; gene_name "uc002nvc.3"; oId "SC4.15883.5"; nearest_ref "uc002nvc.3"; class_code "j"; tss_id "TSS46206";
chr19	Cufflinks	exon	34712412	34712643	.	+	.	gene_id "XLOC_050807"; transcript_id "5_00142563"; exon_number "9"; gene_name "uc002nvc.3"; oId "SC4.15883.5"; nearest_ref "uc002nvc.3"; class_code "j"; tss_id "TSS46206";
chr19	Cufflinks	exon	34718270	34718391	.	+	.	gene_id "XLOC_050807"; transcript_id "5_00142563"; exon_number "10"; gene_name "uc002nvc.3"; oId "SC4.15883.5"; nearest_ref "uc002nvc.3"; class_code "j"; tss_id "TSS46206";
chr19	Cufflinks	exon	34663352	34663668	.	+	.	gene_id "XLOC_050807"; transcript_id "5_00142562"; exon_number "1"; gene_name "uc002nvc.3"; oId "SC4.15883.4"; nearest_ref "uc002nvc.3"; class_code "j"; tss_id "TSS46206";
chr19	Cufflinks	exon	34685383	34685546	.	+	.	gene_id "XLOC_050807"; transcript_id "5_00142562"; exon_number "2"; gene_name "uc002nvc.3"; oId "SC4.15883.4"; nearest_ref "uc002nvc.3"; class_code "j"; tss_id "TSS46206";
chr19	Cufflinks	exon	34687539	34687668	.	+	.	gene_id "XLOC_050807"; transcript_id "5_00142562"; exon_number "3"; gene_name "uc002nvc.3"; oId "SC4.15883.4"; nearest_ref "uc002nvc.3"; class_code "j"; tss_id "TSS46206";
chr19	Cufflinks	exon	34699834	34699956	.	+	.	gene_id "XLOC_050807"; transcript_id "5_00142562"; exon_number "4"; gene_name "uc002nvc.3"; oId "SC4.15883.4"; nearest_ref "uc002nvc.3"; class_code "j"; tss_id "TSS46206";
chr19	Cufflinks	exon	34706029	34706205	.	+	.	gene_id "XLOC_050807"; transcript_id "5_00142562"; exon_number "5"; gene_name "uc002nvc.3"; oId "SC4.15883.4"; nearest_ref "uc002nvc.3"; class_code "j"; tss_id "TSS46206";
chr19	Cufflinks	exon	34706501	34706566	.	+	.	gene_id "XLOC_050807"; transcript_id "5_00142562"; exon_number "6"; gene_name "uc002nvc.3"; oId "SC4.15883.4"; nearest_ref "uc002nvc.3"; class_code "j"; tss_id "TSS46206";
chr19	Cufflinks	exon	34710314	34710478	.	+	.	gene_id "XLOC_050807"; transcript_id "5_00142562"; exon_number "7"; gene_name "uc002nvc.3"; oId "SC4.15883.4"; nearest_ref "uc002nvc.3"; class_code "j"; tss_id "TSS46206";
chr19	Cufflinks	exon	34710611	34710782	.	+	.	gene_id "XLOC_050807"; transcript_id "5_00142562"; exon_number "8"; gene_name "uc002nvc.3"; oId "SC4.15883.4"; nearest_ref "uc002nvc.3"; class_code "j"; tss_id "TSS46206";
chr19	Cufflinks	exon	34712412	34712643	.	+	.	gene_id "XLOC_050807"; transcript_id "5_00142562"; exon_number "9"; gene_name "uc002nvc.3"; oId "SC4.15883.4"; nearest_ref "uc002nvc.3"; class_code "j"; tss_id "TSS46206";
chr19	Cufflinks	exon	34717313	34717369	.	+	.	gene_id "XLOC_050807"; transcript_id "5_00142562"; exon_number "10"; gene_name "uc002nvc.3"; oId "SC4.15883.4"; nearest_ref "uc002nvc.3"; class_code "j"; tss_id "TSS46206";
chr19	Cufflinks	exon	34718270	34718391	.	+	.	gene_id "XLOC_050807"; transcript_id "5_00142562"; exon_number "11"; gene_name "uc002nvc.3"; oId "SC4.15883.4"; nearest_ref "uc002nvc.3"; class_code "j"; tss_id "TSS46206";
chr19	Cufflinks	exon	34663352	34663668	.	+	.	gene_id "XLOC_050807"; transcript_id "5_00144750"; exon_number "1"; gene_name "uc002nvc.3"; oId "upf1_r4.18796.4"; nearest_ref "uc002nvc.3"; class_code "j"; tss_id "TSS46206";
chr19	Cufflinks	exon	34685383	34685546	.	+	.	gene_id "XLOC_050807"; transcript_id "5_00144750"; exon_number "2"; gene_name "uc002nvc.3"; oId "upf1_r4.18796.4"; nearest_ref "uc002nvc.3"; class_code "j"; tss_id "TSS46206";
chr19	Cufflinks	exon	34687539	34687668	.	+	.	gene_id "XLOC_050807"; transcript_id "5_00144750"; exon_number "3"; gene_name "uc002nvc.3"; oId "upf1_r4.18796.4"; nearest_ref "uc002nvc.3"; class_code "j"; tss_id "TSS46206";
chr19	Cufflinks	exon	34698916	34698981	.	+	.	gene_id "XLOC_050807"; transcript_id "5_00144750"; exon_number "4"; gene_name "uc002nvc.3"; oId "upf1_r4.18796.4"; nearest_ref "uc002nvc.3"; class_code "j"; tss_id "TSS46206";
chr19	Cufflinks	exon	34699834	34699956	.	+	.	gene_id "XLOC_050807"; transcript_id "5_00144750"; exon_number "5"; gene_name "uc002nvc.3"; oId "upf1_r4.18796.4"; nearest_ref "uc002nvc.3"; class_code "j"; tss_id "TSS46206";
chr19	Cufflinks	exon	34706029	34706205	.	+	.	gene_id "XLOC_050807"; transcript_id "5_00144750"; exon_number "6"; gene_name "uc002nvc.3"; oId "upf1_r4.18796.4"; nearest_ref "uc002nvc.3"; class_code "j"; tss_id "TSS46206";
chr19	Cufflinks	exon	34706501	34706566	.	+	.	gene_id "XLOC_050807"; transcript_id "5_00144750"; exon_number "7"; gene_name "uc002nvc.3"; oId "upf1_r4.18796.4"; nearest_ref "uc002nvc.3"; class_code "j"; tss_id "TSS46206";
chr19	Cufflinks	exon	34710296	34710478	.	+	.	gene_id "XLOC_050807"; transcript_id "5_00144750"; exon_number "8"; gene_name "uc002nvc.3"; oId "upf1_r4.18796.4"; nearest_ref "uc002nvc.3"; class_code "j"; tss_id "TSS46206";
chr19	Cufflinks	exon	34710611	34710782	.	+	.	gene_id "XLOC_050807"; transcript_id "5_00144750"; exon_number "9"; gene_name "uc002nvc.3"; oId "upf1_r4.18796.4"; nearest_ref "uc002nvc.3"; class_code "j"; tss_id "TSS46206";
chr19	Cufflinks	exon	34712412	34712643	.	+	.	gene_id "XLOC_050807"; transcript_id "5_00144750"; exon_number "10"; gene_name "uc002nvc.3"; oId "upf1_r4.18796.4"; nearest_ref "uc002nvc.3"; class_code "j"; tss_id "TSS46206";
chr19	Cufflinks	exon	34718270	34718409	.	+	.	gene_id "XLOC_050807"; transcript_id "5_00144750"; exon_number "11"; gene_name "uc002nvc.3"; oId "upf1_r4.18796.4"; nearest_ref "uc002nvc.3"; class_code "j"; tss_id "TSS46206";
chr19	hg19_knownGene	exon	34663352	34663668	.	+	.	gene_id "XLOC_050807"; transcript_id "5_00138099"; exon_number "1"; gene_name "uc010xru.1"; oId "uc010xru.1"; nearest_ref "uc010xru.1"; class_code "="; tss_id "TSS46206"; p_id "P45989";
chr19	hg19_knownGene	exon	34685383	34685546	.	+	.	gene_id "XLOC_050807"; transcript_id "5_00138099"; exon_number "2"; gene_name "uc010xru.1"; oId "uc010xru.1"; nearest_ref "uc010xru.1"; class_code "="; tss_id "TSS46206"; p_id "P45989";
chr19	hg19_knownGene	exon	34687539	34687668	.	+	.	gene_id "XLOC_050807"; transcript_id "5_00138099"; exon_number "3"; gene_name "uc010xru.1"; oId "uc010xru.1"; nearest_ref "uc010xru.1"; class_code "="; tss_id "TSS46206"; p_id "P45989";
chr19	hg19_knownGene	exon	34706029	34706205	.	+	.	gene_id "XLOC_050807"; transcript_id "5_00138099"; exon_number "4"; gene_name "uc010xru.1"; oId "uc010xru.1"; nearest_ref "uc010xru.1"; class_code "="; tss_id "TSS46206"; p_id "P45989";
chr19	hg19_knownGene	exon	34706501	34706566	.	+	.	gene_id "XLOC_050807"; transcript_id "5_00138099"; exon_number "5"; gene_name "uc010xru.1"; oId "uc010xru.1"; nearest_ref "uc010xru.1"; class_code "="; tss_id "TSS46206"; p_id "P45989";
chr19	hg19_knownGene	exon	34710296	34710478	.	+	.	gene_id "XLOC_050807"; transcript_id "5_00138099"; exon_number "6"; gene_name "uc010xru.1"; oId "uc010xru.1"; nearest_ref "uc010xru.1"; class_code "="; tss_id "TSS46206"; p_id "P45989";
chr19	hg19_knownGene	exon	34710611	34710782	.	+	.	gene_id "XLOC_050807"; transcript_id "5_00138099"; exon_number "7"; gene_name "uc010xru.1"; oId "uc010xru.1"; nearest_ref "uc010xru.1"; class_code "="; tss_id "TSS46206"; p_id "P45989";
chr19	hg19_knownGene	exon	34712412	34712643	.	+	.	gene_id "XLOC_050807"; transcript_id "5_00138099"; exon_number "8"; gene_name "uc010xru.1"; oId "uc010xru.1"; nearest_ref "uc010xru.1"; class_code "="; tss_id "TSS46206"; p_id "P45989";
chr19	hg19_knownGene	exon	34717313	34717369	.	+	.	gene_id "XLOC_050807"; transcript_id "5_00138099"; exon_number "9"; gene_name "uc010xru.1"; oId "uc010xru.1"; nearest_ref "uc010xru.1"; class_code "="; tss_id "TSS46206"; p_id "P45989";
chr19	hg19_knownGene	exon	34718270	34720419	.	+	.	gene_id "XLOC_050807"; transcript_id "5_00138099"; exon_number "10"; gene_name "uc010xru.1"; oId "uc010xru.1"; nearest_ref "uc010xru.1"; class_code "="; tss_id "TSS46206"; p_id "P45989";
chr19	hg19_knownGene	exon	34663352	34663668	.	+	.	gene_id "XLOC_050807"; transcript_id "5_00138098"; exon_number "1"; gene_name "uc002nvb.3"; oId "uc002nvb.3"; nearest_ref "uc002nvb.3"; class_code "="; tss_id "TSS46206"; p_id "P45987";
chr19	hg19_knownGene	exon	34685383	34685546	.	+	.	gene_id "XLOC_050807"; transcript_id "5_00138098"; exon_number "2"; gene_name "uc002nvb.3"; oId "uc002nvb.3"; nearest_ref "uc002nvb.3"; class_code "="; tss_id "TSS46206"; p_id "P45987";
chr19	hg19_knownGene	exon	34687539	34687668	.	+	.	gene_id "XLOC_050807"; transcript_id "5_00138098"; exon_number "3"; gene_name "uc002nvb.3"; oId "uc002nvb.3"; nearest_ref "uc002nvb.3"; class_code "="; tss_id "TSS46206"; p_id "P45987";
chr19	hg19_knownGene	exon	34699834	34699956	.	+	.	gene_id "XLOC_050807"; transcript_id "5_00138098"; exon_number "4"; gene_name "uc002nvb.3"; oId "uc002nvb.3"; nearest_ref "uc002nvb.3"; class_code "="; tss_id "TSS46206"; p_id "P45987";
chr19	hg19_knownGene	exon	34706029	34706205	.	+	.	gene_id "XLOC_050807"; transcript_id "5_00138098"; exon_number "5"; gene_name "uc002nvb.3"; oId "uc002nvb.3"; nearest_ref "uc002nvb.3"; class_code "="; tss_id "TSS46206"; p_id "P45987";
chr19	hg19_knownGene	exon	34706501	34706566	.	+	.	gene_id "XLOC_050807"; transcript_id "5_00138098"; exon_number "6"; gene_name "uc002nvb.3"; oId "uc002nvb.3"; nearest_ref "uc002nvb.3"; class_code "="; tss_id "TSS46206"; p_id "P45987";
chr19	hg19_knownGene	exon	34710296	34710478	.	+	.	gene_id "XLOC_050807"; transcript_id "5_00138098"; exon_number "7"; gene_name "uc002nvb.3"; oId "uc002nvb.3"; nearest_ref "uc002nvb.3"; class_code "="; tss_id "TSS46206"; p_id "P45987";
chr19	hg19_knownGene	exon	34710611	34710782	.	+	.	gene_id "XLOC_050807"; transcript_id "5_00138098"; exon_number "8"; gene_name "uc002nvb.3"; oId "uc002nvb.3"; nearest_ref "uc002nvb.3"; class_code "="; tss_id "TSS46206"; p_id "P45987";
chr19	hg19_knownGene	exon	34712412	34712643	.	+	.	gene_id "XLOC_050807"; transcript_id "5_00138098"; exon_number "9"; gene_name "uc002nvb.3"; oId "uc002nvb.3"; nearest_ref "uc002nvb.3"; class_code "="; tss_id "TSS46206"; p_id "P45987";
chr19	hg19_knownGene	exon	34717313	34717369	.	+	.	gene_id "XLOC_050807"; transcript_id "5_00138098"; exon_number "10"; gene_name "uc002nvb.3"; oId "uc002nvb.3"; nearest_ref "uc002nvb.3"; class_code "="; tss_id "TSS46206"; p_id "P45987";
chr19	hg19_knownGene	exon	34718270	34720419	.	+	.	gene_id "XLOC_050807"; transcript_id "5_00138098"; exon_number "11"; gene_name "uc002nvb.3"; oId "uc002nvb.3"; nearest_ref "uc002nvb.3"; class_code "="; tss_id "TSS46206"; p_id "P45987";
chr19	hg19_knownGene	exon	34663352	34663668	.	+	.	gene_id "XLOC_050807"; transcript_id "5_00138097"; exon_number "1"; gene_name "uc002nva.3"; oId "uc002nva.3"; nearest_ref "uc002nva.3"; class_code "="; tss_id "TSS46206"; p_id "P45990";
chr19	hg19_knownGene	exon	34685383	34685546	.	+	.	gene_id "XLOC_050807"; transcript_id "5_00138097"; exon_number "2"; gene_name "uc002nva.3"; oId "uc002nva.3"; nearest_ref "uc002nva.3"; class_code "="; tss_id "TSS46206"; p_id "P45990";
chr19	hg19_knownGene	exon	34687539	34687668	.	+	.	gene_id "XLOC_050807"; transcript_id "5_00138097"; exon_number "3"; gene_name "uc002nva.3"; oId "uc002nva.3"; nearest_ref "uc002nva.3"; class_code "="; tss_id "TSS46206"; p_id "P45990";
chr19	hg19_knownGene	exon	34699834	34699956	.	+	.	gene_id "XLOC_050807"; transcript_id "5_00138097"; exon_number "4"; gene_name "uc002nva.3"; oId "uc002nva.3"; nearest_ref "uc002nva.3"; class_code "="; tss_id "TSS46206"; p_id "P45990";
chr19	hg19_knownGene	exon	34706029	34706205	.	+	.	gene_id "XLOC_050807"; transcript_id "5_00138097"; exon_number "5"; gene_name "uc002nva.3"; oId "uc002nva.3"; nearest_ref "uc002nva.3"; class_code "="; tss_id "TSS46206"; p_id "P45990";
chr19	hg19_knownGene	exon	34706501	34706566	.	+	.	gene_id "XLOC_050807"; transcript_id "5_00138097"; exon_number "6"; gene_name "uc002nva.3"; oId "uc002nva.3"; nearest_ref "uc002nva.3"; class_code "="; tss_id "TSS46206"; p_id "P45990";
chr19	hg19_knownGene	exon	34710296	34710478	.	+	.	gene_id "XLOC_050807"; transcript_id "5_00138097"; exon_number "7"; gene_name "uc002nva.3"; oId "uc002nva.3"; nearest_ref "uc002nva.3"; class_code "="; tss_id "TSS46206"; p_id "P45990";
chr19	hg19_knownGene	exon	34710611	34710782	.	+	.	gene_id "XLOC_050807"; transcript_id "5_00138097"; exon_number "8"; gene_name "uc002nva.3"; oId "uc002nva.3"; nearest_ref "uc002nva.3"; class_code "="; tss_id "TSS46206"; p_id "P45990";
chr19	hg19_knownGene	exon	34712412	34712643	.	+	.	gene_id "XLOC_050807"; transcript_id "5_00138097"; exon_number "9"; gene_name "uc002nva.3"; oId "uc002nva.3"; nearest_ref "uc002nva.3"; class_code "="; tss_id "TSS46206"; p_id "P45990";
chr19	hg19_knownGene	exon	34718270	34720419	.	+	.	gene_id "XLOC_050807"; transcript_id "5_00138097"; exon_number "10"; gene_name "uc002nva.3"; oId "uc002nva.3"; nearest_ref "uc002nva.3"; class_code "="; tss_id "TSS46206"; p_id "P45990";
chr19	Cufflinks	exon	34684658	34684666	.	+	.	gene_id "XLOC_050807"; transcript_id "5_00138100"; exon_number "1"; gene_name "uc002nvc.3"; oId "SC3.10315.4"; nearest_ref "uc002nvc.3"; class_code "j"; tss_id "TSS46207";
chr19	Cufflinks	exon	34685383	34685546	.	+	.	gene_id "XLOC_050807"; transcript_id "5_00138100"; exon_number "2"; gene_name "uc002nvc.3"; oId "SC3.10315.4"; nearest_ref "uc002nvc.3"; class_code "j"; tss_id "TSS46207";
chr19	Cufflinks	exon	34687539	34687668	.	+	.	gene_id "XLOC_050807"; transcript_id "5_00138100"; exon_number "3"; gene_name "uc002nvc.3"; oId "SC3.10315.4"; nearest_ref "uc002nvc.3"; class_code "j"; tss_id "TSS46207";
chr19	Cufflinks	exon	34699834	34699956	.	+	.	gene_id "XLOC_050807"; transcript_id "5_00138100"; exon_number "4"; gene_name "uc002nvc.3"; oId "SC3.10315.4"; nearest_ref "uc002nvc.3"; class_code "j"; tss_id "TSS46207";
chr19	Cufflinks	exon	34706029	34706205	.	+	.	gene_id "XLOC_050807"; transcript_id "5_00138100"; exon_number "5"; gene_name "uc002nvc.3"; oId "SC3.10315.4"; nearest_ref "uc002nvc.3"; class_code "j"; tss_id "TSS46207";
chr19	Cufflinks	exon	34706501	34706566	.	+	.	gene_id "XLOC_050807"; transcript_id "5_00138100"; exon_number "6"; gene_name "uc002nvc.3"; oId "SC3.10315.4"; nearest_ref "uc002nvc.3"; class_code "j"; tss_id "TSS46207";
chr19	Cufflinks	exon	34710296	34710478	.	+	.	gene_id "XLOC_050807"; transcript_id "5_00138100"; exon_number "7"; gene_name "uc002nvc.3"; oId "SC3.10315.4"; nearest_ref "uc002nvc.3"; class_code "j"; tss_id "TSS46207";
chr19	Cufflinks	exon	34710611	34710782	.	+	.	gene_id "XLOC_050807"; transcript_id "5_00138100"; exon_number "8"; gene_name "uc002nvc.3"; oId "SC3.10315.4"; nearest_ref "uc002nvc.3"; class_code "j"; tss_id "TSS46207";
chr19	Cufflinks	exon	34712412	34712643	.	+	.	gene_id "XLOC_050807"; transcript_id "5_00138100"; exon_number "9"; gene_name "uc002nvc.3"; oId "SC3.10315.4"; nearest_ref "uc002nvc.3"; class_code "j"; tss_id "TSS46207";
chr19	Cufflinks	exon	34717313	34717369	.	+	.	gene_id "XLOC_050807"; transcript_id "5_00138100"; exon_number "10"; gene_name "uc002nvc.3"; oId "SC3.10315.4"; nearest_ref "uc002nvc.3"; class_code "j"; tss_id "TSS46207";
chr19	Cufflinks	exon	34718270	34718432	.	+	.	gene_id "XLOC_050807"; transcript_id "5_00138100"; exon_number "11"; gene_name "uc002nvc.3"; oId "SC3.10315.4"; nearest_ref "uc002nvc.3"; class_code "j"; tss_id "TSS46207";
chr19	hg19_knownGene	exon	34699101	34699956	.	+	.	gene_id "XLOC_050807"; transcript_id "5_00138101"; exon_number "1"; gene_name "uc002nvc.3"; oId "uc002nvc.3"; nearest_ref "uc002nvc.3"; class_code "="; tss_id "TSS46208"; p_id "P45988";
chr19	hg19_knownGene	exon	34706029	34706205	.	+	.	gene_id "XLOC_050807"; transcript_id "5_00138101"; exon_number "2"; gene_name "uc002nvc.3"; oId "uc002nvc.3"; nearest_ref "uc002nvc.3"; class_code "="; tss_id "TSS46208"; p_id "P45988";
chr19	hg19_knownGene	exon	34706501	34706566	.	+	.	gene_id "XLOC_050807"; transcript_id "5_00138101"; exon_number "3"; gene_name "uc002nvc.3"; oId "uc002nvc.3"; nearest_ref "uc002nvc.3"; class_code "="; tss_id "TSS46208"; p_id "P45988";
chr19	hg19_knownGene	exon	34710296	34710478	.	+	.	gene_id "XLOC_050807"; transcript_id "5_00138101"; exon_number "4"; gene_name "uc002nvc.3"; oId "uc002nvc.3"; nearest_ref "uc002nvc.3"; class_code "="; tss_id "TSS46208"; p_id "P45988";
chr19	hg19_knownGene	exon	34710611	34710782	.	+	.	gene_id "XLOC_050807"; transcript_id "5_00138101"; exon_number "5"; gene_name "uc002nvc.3"; oId "uc002nvc.3"; nearest_ref "uc002nvc.3"; class_code "="; tss_id "TSS46208"; p_id "P45988";
chr19	hg19_knownGene	exon	34712412	34712643	.	+	.	gene_id "XLOC_050807"; transcript_id "5_00138101"; exon_number "6"; gene_name "uc002nvc.3"; oId "uc002nvc.3"; nearest_ref "uc002nvc.3"; class_code "="; tss_id "TSS46208"; p_id "P45988";
chr19	hg19_knownGene	exon	34718270	34720419	.	+	.	gene_id "XLOC_050807"; transcript_id "5_00138101"; exon_number "7"; gene_name "uc002nvc.3"; oId "uc002nvc.3"; nearest_ref "uc002nvc.3"; class_code "="; tss_id "TSS46208"; p_id "P45988";
chr19	Cufflinks	exon	34745456	34745519	.	+	.	gene_id "XLOC_050808"; transcript_id "5_00138102"; exon_number "1"; gene_name "uc010edk.1"; oId "SC3.10313.1"; nearest_ref "uc010edk.1"; class_code "j"; tss_id "TSS46209";
chr19	Cufflinks	exon	34790584	34791873	.	+	.	gene_id "XLOC_050808"; transcript_id "5_00138102"; exon_number "2"; gene_name "uc010edk.1"; oId "SC3.10313.1"; nearest_ref "uc010edk.1"; class_code "j"; tss_id "TSS46209";
chr19	Cufflinks	exon	34810812	34811021	.	+	.	gene_id "XLOC_050808"; transcript_id "5_00138102"; exon_number "3"; gene_name "uc010edk.1"; oId "SC3.10313.1"; nearest_ref "uc010edk.1"; class_code "j"; tss_id "TSS46209";
chr19	Cufflinks	exon	34818326	34818466	.	+	.	gene_id "XLOC_050808"; transcript_id "5_00138102"; exon_number "4"; gene_name "uc010edk.1"; oId "SC3.10313.1"; nearest_ref "uc010edk.1"; class_code "j"; tss_id "TSS46209";
chr19	Cufflinks	exon	34818676	34818771	.	+	.	gene_id "XLOC_050808"; transcript_id "5_00138102"; exon_number "5"; gene_name "uc010edk.1"; oId "SC3.10313.1"; nearest_ref "uc010edk.1"; class_code "j"; tss_id "TSS46209";
chr19	Cufflinks	exon	34818895	34819056	.	+	.	gene_id "XLOC_050808"; transcript_id "5_00138102"; exon_number "6"; gene_name "uc010edk.1"; oId "SC3.10313.1"; nearest_ref "uc010edk.1"; class_code "j"; tss_id "TSS46209";
chr19	Cufflinks	exon	34821094	34821252	.	+	.	gene_id "XLOC_050808"; transcript_id "5_00138102"; exon_number "7"; gene_name "uc010edk.1"; oId "SC3.10313.1"; nearest_ref "uc010edk.1"; class_code "j"; tss_id "TSS46209";
chr19	Cufflinks	exon	34824609	34824706	.	+	.	gene_id "XLOC_050808"; transcript_id "5_00138102"; exon_number "8"; gene_name "uc010edk.1"; oId "SC3.10313.1"; nearest_ref "uc010edk.1"; class_code "j"; tss_id "TSS46209";
chr19	Cufflinks	exon	34830772	34830897	.	+	.	gene_id "XLOC_050808"; transcript_id "5_00138102"; exon_number "9"; gene_name "uc010edk.1"; oId "SC3.10313.1"; nearest_ref "uc010edk.1"; class_code "j"; tss_id "TSS46209";
chr19	Cufflinks	exon	34832327	34833360	.	+	.	gene_id "XLOC_050808"; transcript_id "5_00138102"; exon_number "10"; gene_name "uc010edk.1"; oId "SC3.10313.1"; nearest_ref "uc010edk.1"; class_code "j"; tss_id "TSS46209";
chr19	Cufflinks	exon	34838782	34839145	.	+	.	gene_id "XLOC_050808"; transcript_id "5_00138102"; exon_number "11"; gene_name "uc010edk.1"; oId "SC3.10313.1"; nearest_ref "uc010edk.1"; class_code "j"; tss_id "TSS46209";
chr19	hg19_knownGene	exon	34745456	34745519	.	+	.	gene_id "XLOC_050808"; transcript_id "5_00138103"; exon_number "1"; gene_name "uc002nvd.3"; oId "uc002nvd.3"; nearest_ref "uc002nvd.3"; class_code "="; tss_id "TSS46209"; p_id "P45991";
chr19	hg19_knownGene	exon	34790584	34791873	.	+	.	gene_id "XLOC_050808"; transcript_id "5_00138103"; exon_number "2"; gene_name "uc002nvd.3"; oId "uc002nvd.3"; nearest_ref "uc002nvd.3"; class_code "="; tss_id "TSS46209"; p_id "P45991";
chr19	hg19_knownGene	exon	34810812	34811021	.	+	.	gene_id "XLOC_050808"; transcript_id "5_00138103"; exon_number "3"; gene_name "uc002nvd.3"; oId "uc002nvd.3"; nearest_ref "uc002nvd.3"; class_code "="; tss_id "TSS46209"; p_id "P45991";
chr19	hg19_knownGene	exon	34818326	34818466	.	+	.	gene_id "XLOC_050808"; transcript_id "5_00138103"; exon_number "4"; gene_name "uc002nvd.3"; oId "uc002nvd.3"; nearest_ref "uc002nvd.3"; class_code "="; tss_id "TSS46209"; p_id "P45991";
chr19	hg19_knownGene	exon	34818676	34818771	.	+	.	gene_id "XLOC_050808"; transcript_id "5_00138103"; exon_number "5"; gene_name "uc002nvd.3"; oId "uc002nvd.3"; nearest_ref "uc002nvd.3"; class_code "="; tss_id "TSS46209"; p_id "P45991";
chr19	hg19_knownGene	exon	34818895	34819056	.	+	.	gene_id "XLOC_050808"; transcript_id "5_00138103"; exon_number "6"; gene_name "uc002nvd.3"; oId "uc002nvd.3"; nearest_ref "uc002nvd.3"; class_code "="; tss_id "TSS46209"; p_id "P45991";
chr19	hg19_knownGene	exon	34821094	34821252	.	+	.	gene_id "XLOC_050808"; transcript_id "5_00138103"; exon_number "7"; gene_name "uc002nvd.3"; oId "uc002nvd.3"; nearest_ref "uc002nvd.3"; class_code "="; tss_id "TSS46209"; p_id "P45991";
chr19	hg19_knownGene	exon	34824609	34824706	.	+	.	gene_id "XLOC_050808"; transcript_id "5_00138103"; exon_number "8"; gene_name "uc002nvd.3"; oId "uc002nvd.3"; nearest_ref "uc002nvd.3"; class_code "="; tss_id "TSS46209"; p_id "P45991";
chr19	hg19_knownGene	exon	34830772	34830897	.	+	.	gene_id "XLOC_050808"; transcript_id "5_00138103"; exon_number "9"; gene_name "uc002nvd.3"; oId "uc002nvd.3"; nearest_ref "uc002nvd.3"; class_code "="; tss_id "TSS46209"; p_id "P45991";
chr19	hg19_knownGene	exon	34832327	34833360	.	+	.	gene_id "XLOC_050808"; transcript_id "5_00138103"; exon_number "10"; gene_name "uc002nvd.3"; oId "uc002nvd.3"; nearest_ref "uc002nvd.3"; class_code "="; tss_id "TSS46209"; p_id "P45991";
chr19	hg19_knownGene	exon	34838782	34838947	.	+	.	gene_id "XLOC_050808"; transcript_id "5_00138103"; exon_number "11"; gene_name "uc002nvd.3"; oId "uc002nvd.3"; nearest_ref "uc002nvd.3"; class_code "="; tss_id "TSS46209"; p_id "P45991";
chr19	hg19_knownGene	exon	34839921	34840058	.	+	.	gene_id "XLOC_050808"; transcript_id "5_00138103"; exon_number "12"; gene_name "uc002nvd.3"; oId "uc002nvd.3"; nearest_ref "uc002nvd.3"; class_code "="; tss_id "TSS46209"; p_id "P45991";
chr19	hg19_knownGene	exon	34842419	34842497	.	+	.	gene_id "XLOC_050808"; transcript_id "5_00138103"; exon_number "13"; gene_name "uc002nvd.3"; oId "uc002nvd.3"; nearest_ref "uc002nvd.3"; class_code "="; tss_id "TSS46209"; p_id "P45991";
chr19	hg19_knownGene	exon	34843552	34846470	.	+	.	gene_id "XLOC_050808"; transcript_id "5_00138103"; exon_number "14"; gene_name "uc002nvd.3"; oId "uc002nvd.3"; nearest_ref "uc002nvd.3"; class_code "="; tss_id "TSS46209"; p_id "P45991";
chr19	Cufflinks	exon	34756436	34756526	.	+	.	gene_id "XLOC_050808"; transcript_id "5_00142564"; exon_number "1"; gene_name "uc010edk.1"; oId "upf3.10793.2"; nearest_ref "uc010edk.1"; class_code "j"; tss_id "TSS46210";
chr19	Cufflinks	exon	34790584	34791873	.	+	.	gene_id "XLOC_050808"; transcript_id "5_00142564"; exon_number "2"; gene_name "uc010edk.1"; oId "upf3.10793.2"; nearest_ref "uc010edk.1"; class_code "j"; tss_id "TSS46210";
chr19	Cufflinks	exon	34810812	34811021	.	+	.	gene_id "XLOC_050808"; transcript_id "5_00142564"; exon_number "3"; gene_name "uc010edk.1"; oId "upf3.10793.2"; nearest_ref "uc010edk.1"; class_code "j"; tss_id "TSS46210";
chr19	Cufflinks	exon	34818326	34818466	.	+	.	gene_id "XLOC_050808"; transcript_id "5_00142564"; exon_number "4"; gene_name "uc010edk.1"; oId "upf3.10793.2"; nearest_ref "uc010edk.1"; class_code "j"; tss_id "TSS46210";
chr19	Cufflinks	exon	34818676	34818771	.	+	.	gene_id "XLOC_050808"; transcript_id "5_00142564"; exon_number "5"; gene_name "uc010edk.1"; oId "upf3.10793.2"; nearest_ref "uc010edk.1"; class_code "j"; tss_id "TSS46210";
chr19	Cufflinks	exon	34818895	34819056	.	+	.	gene_id "XLOC_050808"; transcript_id "5_00142564"; exon_number "6"; gene_name "uc010edk.1"; oId "upf3.10793.2"; nearest_ref "uc010edk.1"; class_code "j"; tss_id "TSS46210";
chr19	Cufflinks	exon	34821094	34821252	.	+	.	gene_id "XLOC_050808"; transcript_id "5_00142564"; exon_number "7"; gene_name "uc010edk.1"; oId "upf3.10793.2"; nearest_ref "uc010edk.1"; class_code "j"; tss_id "TSS46210";
chr19	Cufflinks	exon	34824609	34824706	.	+	.	gene_id "XLOC_050808"; transcript_id "5_00142564"; exon_number "8"; gene_name "uc010edk.1"; oId "upf3.10793.2"; nearest_ref "uc010edk.1"; class_code "j"; tss_id "TSS46210";
chr19	Cufflinks	exon	34830772	34830897	.	+	.	gene_id "XLOC_050808"; transcript_id "5_00142564"; exon_number "9"; gene_name "uc010edk.1"; oId "upf3.10793.2"; nearest_ref "uc010edk.1"; class_code "j"; tss_id "TSS46210";
chr19	Cufflinks	exon	34832327	34833360	.	+	.	gene_id "XLOC_050808"; transcript_id "5_00142564"; exon_number "10"; gene_name "uc010edk.1"; oId "upf3.10793.2"; nearest_ref "uc010edk.1"; class_code "j"; tss_id "TSS46210";
chr19	Cufflinks	exon	34838782	34838947	.	+	.	gene_id "XLOC_050808"; transcript_id "5_00142564"; exon_number "11"; gene_name "uc010edk.1"; oId "upf3.10793.2"; nearest_ref "uc010edk.1"; class_code "j"; tss_id "TSS46210";
chr19	Cufflinks	exon	34839921	34840058	.	+	.	gene_id "XLOC_050808"; transcript_id "5_00142564"; exon_number "12"; gene_name "uc010edk.1"; oId "upf3.10793.2"; nearest_ref "uc010edk.1"; class_code "j"; tss_id "TSS46210";
chr19	Cufflinks	exon	34842419	34842497	.	+	.	gene_id "XLOC_050808"; transcript_id "5_00142564"; exon_number "13"; gene_name "uc010edk.1"; oId "upf3.10793.2"; nearest_ref "uc010edk.1"; class_code "j"; tss_id "TSS46210";
chr19	Cufflinks	exon	34843552	34846470	.	+	.	gene_id "XLOC_050808"; transcript_id "5_00142564"; exon_number "14"; gene_name "uc010edk.1"; oId "upf3.10793.2"; nearest_ref "uc010edk.1"; class_code "j"; tss_id "TSS46210";
chr19	Cufflinks	exon	34776131	34776178	.	+	.	gene_id "XLOC_050808"; transcript_id "5_00138105"; exon_number "1"; gene_name "uc010edk.1"; oId "SC3.10313.4"; nearest_ref "uc010edk.1"; class_code "j"; tss_id "TSS46211";
chr19	Cufflinks	exon	34790584	34791873	.	+	.	gene_id "XLOC_050808"; transcript_id "5_00138105"; exon_number "2"; gene_name "uc010edk.1"; oId "SC3.10313.4"; nearest_ref "uc010edk.1"; class_code "j"; tss_id "TSS46211";
chr19	Cufflinks	exon	34810812	34811021	.	+	.	gene_id "XLOC_050808"; transcript_id "5_00138105"; exon_number "3"; gene_name "uc010edk.1"; oId "SC3.10313.4"; nearest_ref "uc010edk.1"; class_code "j"; tss_id "TSS46211";
chr19	Cufflinks	exon	34818326	34818466	.	+	.	gene_id "XLOC_050808"; transcript_id "5_00138105"; exon_number "4"; gene_name "uc010edk.1"; oId "SC3.10313.4"; nearest_ref "uc010edk.1"; class_code "j"; tss_id "TSS46211";
chr19	Cufflinks	exon	34818676	34818771	.	+	.	gene_id "XLOC_050808"; transcript_id "5_00138105"; exon_number "5"; gene_name "uc010edk.1"; oId "SC3.10313.4"; nearest_ref "uc010edk.1"; class_code "j"; tss_id "TSS46211";
chr19	Cufflinks	exon	34818895	34819056	.	+	.	gene_id "XLOC_050808"; transcript_id "5_00138105"; exon_number "6"; gene_name "uc010edk.1"; oId "SC3.10313.4"; nearest_ref "uc010edk.1"; class_code "j"; tss_id "TSS46211";
chr19	Cufflinks	exon	34821094	34821252	.	+	.	gene_id "XLOC_050808"; transcript_id "5_00138105"; exon_number "7"; gene_name "uc010edk.1"; oId "SC3.10313.4"; nearest_ref "uc010edk.1"; class_code "j"; tss_id "TSS46211";
chr19	Cufflinks	exon	34824609	34824706	.	+	.	gene_id "XLOC_050808"; transcript_id "5_00138105"; exon_number "8"; gene_name "uc010edk.1"; oId "SC3.10313.4"; nearest_ref "uc010edk.1"; class_code "j"; tss_id "TSS46211";
chr19	Cufflinks	exon	34830772	34830897	.	+	.	gene_id "XLOC_050808"; transcript_id "5_00138105"; exon_number "9"; gene_name "uc010edk.1"; oId "SC3.10313.4"; nearest_ref "uc010edk.1"; class_code "j"; tss_id "TSS46211";
chr19	Cufflinks	exon	34832327	34833360	.	+	.	gene_id "XLOC_050808"; transcript_id "5_00138105"; exon_number "10"; gene_name "uc010edk.1"; oId "SC3.10313.4"; nearest_ref "uc010edk.1"; class_code "j"; tss_id "TSS46211";
chr19	Cufflinks	exon	34838782	34838947	.	+	.	gene_id "XLOC_050808"; transcript_id "5_00138105"; exon_number "11"; gene_name "uc010edk.1"; oId "SC3.10313.4"; nearest_ref "uc010edk.1"; class_code "j"; tss_id "TSS46211";
chr19	Cufflinks	exon	34839921	34840058	.	+	.	gene_id "XLOC_050808"; transcript_id "5_00138105"; exon_number "12"; gene_name "uc010edk.1"; oId "SC3.10313.4"; nearest_ref "uc010edk.1"; class_code "j"; tss_id "TSS46211";
chr19	Cufflinks	exon	34842419	34842497	.	+	.	gene_id "XLOC_050808"; transcript_id "5_00138105"; exon_number "13"; gene_name "uc010edk.1"; oId "SC3.10313.4"; nearest_ref "uc010edk.1"; class_code "j"; tss_id "TSS46211";
chr19	Cufflinks	exon	34843552	34846470	.	+	.	gene_id "XLOC_050808"; transcript_id "5_00138105"; exon_number "14"; gene_name "uc010edk.1"; oId "SC3.10313.4"; nearest_ref "uc010edk.1"; class_code "j"; tss_id "TSS46211";
chr19	Cufflinks	exon	34789847	34790057	.	+	.	gene_id "XLOC_050808"; transcript_id "5_00142565"; exon_number "1"; gene_name "uc010edk.1"; oId "SC4.15872.4"; nearest_ref "uc010edk.1"; class_code "j"; tss_id "TSS46212";
chr19	Cufflinks	exon	34790584	34791873	.	+	.	gene_id "XLOC_050808"; transcript_id "5_00142565"; exon_number "2"; gene_name "uc010edk.1"; oId "SC4.15872.4"; nearest_ref "uc010edk.1"; class_code "j"; tss_id "TSS46212";
chr19	Cufflinks	exon	34810812	34811021	.	+	.	gene_id "XLOC_050808"; transcript_id "5_00142565"; exon_number "3"; gene_name "uc010edk.1"; oId "SC4.15872.4"; nearest_ref "uc010edk.1"; class_code "j"; tss_id "TSS46212";
chr19	Cufflinks	exon	34818326	34818466	.	+	.	gene_id "XLOC_050808"; transcript_id "5_00142565"; exon_number "4"; gene_name "uc010edk.1"; oId "SC4.15872.4"; nearest_ref "uc010edk.1"; class_code "j"; tss_id "TSS46212";
chr19	Cufflinks	exon	34818676	34818771	.	+	.	gene_id "XLOC_050808"; transcript_id "5_00142565"; exon_number "5"; gene_name "uc010edk.1"; oId "SC4.15872.4"; nearest_ref "uc010edk.1"; class_code "j"; tss_id "TSS46212";
chr19	Cufflinks	exon	34818895	34819056	.	+	.	gene_id "XLOC_050808"; transcript_id "5_00142565"; exon_number "6"; gene_name "uc010edk.1"; oId "SC4.15872.4"; nearest_ref "uc010edk.1"; class_code "j"; tss_id "TSS46212";
chr19	Cufflinks	exon	34821094	34821252	.	+	.	gene_id "XLOC_050808"; transcript_id "5_00142565"; exon_number "7"; gene_name "uc010edk.1"; oId "SC4.15872.4"; nearest_ref "uc010edk.1"; class_code "j"; tss_id "TSS46212";
chr19	Cufflinks	exon	34824609	34824706	.	+	.	gene_id "XLOC_050808"; transcript_id "5_00142565"; exon_number "8"; gene_name "uc010edk.1"; oId "SC4.15872.4"; nearest_ref "uc010edk.1"; class_code "j"; tss_id "TSS46212";
chr19	Cufflinks	exon	34830772	34830897	.	+	.	gene_id "XLOC_050808"; transcript_id "5_00142565"; exon_number "9"; gene_name "uc010edk.1"; oId "SC4.15872.4"; nearest_ref "uc010edk.1"; class_code "j"; tss_id "TSS46212";
chr19	Cufflinks	exon	34832327	34833360	.	+	.	gene_id "XLOC_050808"; transcript_id "5_00142565"; exon_number "10"; gene_name "uc010edk.1"; oId "SC4.15872.4"; nearest_ref "uc010edk.1"; class_code "j"; tss_id "TSS46212";
chr19	Cufflinks	exon	34838782	34838947	.	+	.	gene_id "XLOC_050808"; transcript_id "5_00142565"; exon_number "11"; gene_name "uc010edk.1"; oId "SC4.15872.4"; nearest_ref "uc010edk.1"; class_code "j"; tss_id "TSS46212";
chr19	Cufflinks	exon	34839921	34840058	.	+	.	gene_id "XLOC_050808"; transcript_id "5_00142565"; exon_number "12"; gene_name "uc010edk.1"; oId "SC4.15872.4"; nearest_ref "uc010edk.1"; class_code "j"; tss_id "TSS46212";
chr19	Cufflinks	exon	34842419	34842497	.	+	.	gene_id "XLOC_050808"; transcript_id "5_00142565"; exon_number "13"; gene_name "uc010edk.1"; oId "SC4.15872.4"; nearest_ref "uc010edk.1"; class_code "j"; tss_id "TSS46212";
chr19	Cufflinks	exon	34843552	34846470	.	+	.	gene_id "XLOC_050808"; transcript_id "5_00142565"; exon_number "14"; gene_name "uc010edk.1"; oId "SC4.15872.4"; nearest_ref "uc010edk.1"; class_code "j"; tss_id "TSS46212";
chr19	hg19_knownGene	exon	34855698	34855924	.	+	.	gene_id "XLOC_050809"; transcript_id "5_00138107"; exon_number "1"; gene_name "uc010xrv.1"; oId "uc010xrv.1"; nearest_ref "uc010xrv.1"; class_code "="; tss_id "TSS46214"; p_id "P45995";
chr19	hg19_knownGene	exon	34856165	34856293	.	+	.	gene_id "XLOC_050809"; transcript_id "5_00138107"; exon_number "2"; gene_name "uc010xrv.1"; oId "uc010xrv.1"; nearest_ref "uc010xrv.1"; class_code "="; tss_id "TSS46214"; p_id "P45995";
chr19	hg19_knownGene	exon	34857250	34857340	.	+	.	gene_id "XLOC_050809"; transcript_id "5_00138107"; exon_number "3"; gene_name "uc010xrv.1"; oId "uc010xrv.1"; nearest_ref "uc010xrv.1"; class_code "="; tss_id "TSS46214"; p_id "P45995";
chr19	hg19_knownGene	exon	34857688	34857756	.	+	.	gene_id "XLOC_050809"; transcript_id "5_00138107"; exon_number "4"; gene_name "uc010xrv.1"; oId "uc010xrv.1"; nearest_ref "uc010xrv.1"; class_code "="; tss_id "TSS46214"; p_id "P45995";
chr19	hg19_knownGene	exon	34859488	34859607	.	+	.	gene_id "XLOC_050809"; transcript_id "5_00138107"; exon_number "5"; gene_name "uc010xrv.1"; oId "uc010xrv.1"; nearest_ref "uc010xrv.1"; class_code "="; tss_id "TSS46214"; p_id "P45995";
chr19	hg19_knownGene	exon	34868640	34868786	.	+	.	gene_id "XLOC_050809"; transcript_id "5_00138107"; exon_number "6"; gene_name "uc010xrv.1"; oId "uc010xrv.1"; nearest_ref "uc010xrv.1"; class_code "="; tss_id "TSS46214"; p_id "P45995";
chr19	hg19_knownGene	exon	34869839	34869910	.	+	.	gene_id "XLOC_050809"; transcript_id "5_00138107"; exon_number "7"; gene_name "uc010xrv.1"; oId "uc010xrv.1"; nearest_ref "uc010xrv.1"; class_code "="; tss_id "TSS46214"; p_id "P45995";
chr19	hg19_knownGene	exon	34870423	34870467	.	+	.	gene_id "XLOC_050809"; transcript_id "5_00138107"; exon_number "8"; gene_name "uc010xrv.1"; oId "uc010xrv.1"; nearest_ref "uc010xrv.1"; class_code "="; tss_id "TSS46214"; p_id "P45995";
chr19	hg19_knownGene	exon	34872371	34872424	.	+	.	gene_id "XLOC_050809"; transcript_id "5_00138107"; exon_number "9"; gene_name "uc010xrv.1"; oId "uc010xrv.1"; nearest_ref "uc010xrv.1"; class_code "="; tss_id "TSS46214"; p_id "P45995";
chr19	hg19_knownGene	exon	34884153	34884213	.	+	.	gene_id "XLOC_050809"; transcript_id "5_00138107"; exon_number "10"; gene_name "uc010xrv.1"; oId "uc010xrv.1"; nearest_ref "uc010xrv.1"; class_code "="; tss_id "TSS46214"; p_id "P45995";
chr19	hg19_knownGene	exon	34884633	34884676	.	+	.	gene_id "XLOC_050809"; transcript_id "5_00138107"; exon_number "11"; gene_name "uc010xrv.1"; oId "uc010xrv.1"; nearest_ref "uc010xrv.1"; class_code "="; tss_id "TSS46214"; p_id "P45995";
chr19	hg19_knownGene	exon	34884819	34884971	.	+	.	gene_id "XLOC_050809"; transcript_id "5_00138107"; exon_number "12"; gene_name "uc010xrv.1"; oId "uc010xrv.1"; nearest_ref "uc010xrv.1"; class_code "="; tss_id "TSS46214"; p_id "P45995";
chr19	hg19_knownGene	exon	34887206	34887335	.	+	.	gene_id "XLOC_050809"; transcript_id "5_00138107"; exon_number "13"; gene_name "uc010xrv.1"; oId "uc010xrv.1"; nearest_ref "uc010xrv.1"; class_code "="; tss_id "TSS46214"; p_id "P45995";
chr19	hg19_knownGene	exon	34887486	34887562	.	+	.	gene_id "XLOC_050809"; transcript_id "5_00138107"; exon_number "14"; gene_name "uc010xrv.1"; oId "uc010xrv.1"; nearest_ref "uc010xrv.1"; class_code "="; tss_id "TSS46214"; p_id "P45995";
chr19	hg19_knownGene	exon	34890112	34890240	.	+	.	gene_id "XLOC_050809"; transcript_id "5_00138107"; exon_number "15"; gene_name "uc010xrv.1"; oId "uc010xrv.1"; nearest_ref "uc010xrv.1"; class_code "="; tss_id "TSS46214"; p_id "P45995";
chr19	hg19_knownGene	exon	34890461	34890536	.	+	.	gene_id "XLOC_050809"; transcript_id "5_00138107"; exon_number "16"; gene_name "uc010xrv.1"; oId "uc010xrv.1"; nearest_ref "uc010xrv.1"; class_code "="; tss_id "TSS46214"; p_id "P45995";
chr19	hg19_knownGene	exon	34890624	34890690	.	+	.	gene_id "XLOC_050809"; transcript_id "5_00138107"; exon_number "17"; gene_name "uc010xrv.1"; oId "uc010xrv.1"; nearest_ref "uc010xrv.1"; class_code "="; tss_id "TSS46214"; p_id "P45995";
chr19	hg19_knownGene	exon	34890806	34891236	.	+	.	gene_id "XLOC_050809"; transcript_id "5_00138107"; exon_number "18"; gene_name "uc010xrv.1"; oId "uc010xrv.1"; nearest_ref "uc010xrv.1"; class_code "="; tss_id "TSS46214"; p_id "P45995";
chr19	hg19_knownGene	exon	34855698	34855924	.	+	.	gene_id "XLOC_050809"; transcript_id "5_00138106"; exon_number "1"; gene_name "uc002nvf.2"; oId "uc002nvf.2"; nearest_ref "uc002nvf.2"; class_code "="; tss_id "TSS46214"; p_id "P45993";
chr19	hg19_knownGene	exon	34856165	34856293	.	+	.	gene_id "XLOC_050809"; transcript_id "5_00138106"; exon_number "2"; gene_name "uc002nvf.2"; oId "uc002nvf.2"; nearest_ref "uc002nvf.2"; class_code "="; tss_id "TSS46214"; p_id "P45993";
chr19	hg19_knownGene	exon	34857250	34857340	.	+	.	gene_id "XLOC_050809"; transcript_id "5_00138106"; exon_number "3"; gene_name "uc002nvf.2"; oId "uc002nvf.2"; nearest_ref "uc002nvf.2"; class_code "="; tss_id "TSS46214"; p_id "P45993";
chr19	hg19_knownGene	exon	34857688	34857756	.	+	.	gene_id "XLOC_050809"; transcript_id "5_00138106"; exon_number "4"; gene_name "uc002nvf.2"; oId "uc002nvf.2"; nearest_ref "uc002nvf.2"; class_code "="; tss_id "TSS46214"; p_id "P45993";
chr19	hg19_knownGene	exon	34859488	34859607	.	+	.	gene_id "XLOC_050809"; transcript_id "5_00138106"; exon_number "5"; gene_name "uc002nvf.2"; oId "uc002nvf.2"; nearest_ref "uc002nvf.2"; class_code "="; tss_id "TSS46214"; p_id "P45993";
chr19	hg19_knownGene	exon	34868408	34868491	.	+	.	gene_id "XLOC_050809"; transcript_id "5_00138106"; exon_number "6"; gene_name "uc002nvf.2"; oId "uc002nvf.2"; nearest_ref "uc002nvf.2"; class_code "="; tss_id "TSS46214"; p_id "P45993";
chr19	hg19_knownGene	exon	34868640	34868786	.	+	.	gene_id "XLOC_050809"; transcript_id "5_00138106"; exon_number "7"; gene_name "uc002nvf.2"; oId "uc002nvf.2"; nearest_ref "uc002nvf.2"; class_code "="; tss_id "TSS46214"; p_id "P45993";
chr19	hg19_knownGene	exon	34869839	34869910	.	+	.	gene_id "XLOC_050809"; transcript_id "5_00138106"; exon_number "8"; gene_name "uc002nvf.2"; oId "uc002nvf.2"; nearest_ref "uc002nvf.2"; class_code "="; tss_id "TSS46214"; p_id "P45993";
chr19	hg19_knownGene	exon	34870423	34870467	.	+	.	gene_id "XLOC_050809"; transcript_id "5_00138106"; exon_number "9"; gene_name "uc002nvf.2"; oId "uc002nvf.2"; nearest_ref "uc002nvf.2"; class_code "="; tss_id "TSS46214"; p_id "P45993";
chr19	hg19_knownGene	exon	34872371	34872424	.	+	.	gene_id "XLOC_050809"; transcript_id "5_00138106"; exon_number "10"; gene_name "uc002nvf.2"; oId "uc002nvf.2"; nearest_ref "uc002nvf.2"; class_code "="; tss_id "TSS46214"; p_id "P45993";
chr19	hg19_knownGene	exon	34884153	34884213	.	+	.	gene_id "XLOC_050809"; transcript_id "5_00138106"; exon_number "11"; gene_name "uc002nvf.2"; oId "uc002nvf.2"; nearest_ref "uc002nvf.2"; class_code "="; tss_id "TSS46214"; p_id "P45993";
chr19	hg19_knownGene	exon	34884633	34884676	.	+	.	gene_id "XLOC_050809"; transcript_id "5_00138106"; exon_number "12"; gene_name "uc002nvf.2"; oId "uc002nvf.2"; nearest_ref "uc002nvf.2"; class_code "="; tss_id "TSS46214"; p_id "P45993";
chr19	hg19_knownGene	exon	34884819	34884971	.	+	.	gene_id "XLOC_050809"; transcript_id "5_00138106"; exon_number "13"; gene_name "uc002nvf.2"; oId "uc002nvf.2"; nearest_ref "uc002nvf.2"; class_code "="; tss_id "TSS46214"; p_id "P45993";
chr19	hg19_knownGene	exon	34887206	34887335	.	+	.	gene_id "XLOC_050809"; transcript_id "5_00138106"; exon_number "14"; gene_name "uc002nvf.2"; oId "uc002nvf.2"; nearest_ref "uc002nvf.2"; class_code "="; tss_id "TSS46214"; p_id "P45993";
chr19	hg19_knownGene	exon	34887486	34887562	.	+	.	gene_id "XLOC_050809"; transcript_id "5_00138106"; exon_number "15"; gene_name "uc002nvf.2"; oId "uc002nvf.2"; nearest_ref "uc002nvf.2"; class_code "="; tss_id "TSS46214"; p_id "P45993";
chr19	hg19_knownGene	exon	34890112	34890240	.	+	.	gene_id "XLOC_050809"; transcript_id "5_00138106"; exon_number "16"; gene_name "uc002nvf.2"; oId "uc002nvf.2"; nearest_ref "uc002nvf.2"; class_code "="; tss_id "TSS46214"; p_id "P45993";
chr19	hg19_knownGene	exon	34890461	34890536	.	+	.	gene_id "XLOC_050809"; transcript_id "5_00138106"; exon_number "17"; gene_name "uc002nvf.2"; oId "uc002nvf.2"; nearest_ref "uc002nvf.2"; class_code "="; tss_id "TSS46214"; p_id "P45993";
chr19	hg19_knownGene	exon	34890624	34890690	.	+	.	gene_id "XLOC_050809"; transcript_id "5_00138106"; exon_number "18"; gene_name "uc002nvf.2"; oId "uc002nvf.2"; nearest_ref "uc002nvf.2"; class_code "="; tss_id "TSS46214"; p_id "P45993";
chr19	hg19_knownGene	exon	34890806	34891236	.	+	.	gene_id "XLOC_050809"; transcript_id "5_00138106"; exon_number "19"; gene_name "uc002nvf.2"; oId "uc002nvf.2"; nearest_ref "uc002nvf.2"; class_code "="; tss_id "TSS46214"; p_id "P45993";
chr19	Cufflinks	exon	34856065	34857340	.	+	.	gene_id "XLOC_050809"; transcript_id "5_00138108"; exon_number "1"; gene_name "uc002nvh.1"; oId "uc002nvh.1_ext"; nearest_ref "uc002nvh.1"; class_code "="; tss_id "TSS46215"; p_id "P45999";
chr19	Cufflinks	exon	34857688	34860072	.	+	.	gene_id "XLOC_050809"; transcript_id "5_00138108"; exon_number "2"; gene_name "uc002nvh.1"; oId "uc002nvh.1_ext"; nearest_ref "uc002nvh.1"; class_code "="; tss_id "TSS46215"; p_id "P45999";
chr19	hg19_knownGene	exon	34856069	34856293	.	+	.	gene_id "XLOC_050809"; transcript_id "5_00138111"; exon_number "1"; gene_name "uc010xrw.1"; oId "uc010xrw.1"; nearest_ref "uc010xrw.1"; class_code "="; tss_id "TSS46215"; p_id "P45994";
chr19	hg19_knownGene	exon	34857250	34857340	.	+	.	gene_id "XLOC_050809"; transcript_id "5_00138111"; exon_number "2"; gene_name "uc010xrw.1"; oId "uc010xrw.1"; nearest_ref "uc010xrw.1"; class_code "="; tss_id "TSS46215"; p_id "P45994";
chr19	hg19_knownGene	exon	34857688	34857756	.	+	.	gene_id "XLOC_050809"; transcript_id "5_00138111"; exon_number "3"; gene_name "uc010xrw.1"; oId "uc010xrw.1"; nearest_ref "uc010xrw.1"; class_code "="; tss_id "TSS46215"; p_id "P45994";
chr19	hg19_knownGene	exon	34859488	34859607	.	+	.	gene_id "XLOC_050809"; transcript_id "5_00138111"; exon_number "4"; gene_name "uc010xrw.1"; oId "uc010xrw.1"; nearest_ref "uc010xrw.1"; class_code "="; tss_id "TSS46215"; p_id "P45994";
chr19	hg19_knownGene	exon	34868640	34868786	.	+	.	gene_id "XLOC_050809"; transcript_id "5_00138111"; exon_number "5"; gene_name "uc010xrw.1"; oId "uc010xrw.1"; nearest_ref "uc010xrw.1"; class_code "="; tss_id "TSS46215"; p_id "P45994";
chr19	hg19_knownGene	exon	34869839	34869910	.	+	.	gene_id "XLOC_050809"; transcript_id "5_00138111"; exon_number "6"; gene_name "uc010xrw.1"; oId "uc010xrw.1"; nearest_ref "uc010xrw.1"; class_code "="; tss_id "TSS46215"; p_id "P45994";
chr19	hg19_knownGene	exon	34870423	34870467	.	+	.	gene_id "XLOC_050809"; transcript_id "5_00138111"; exon_number "7"; gene_name "uc010xrw.1"; oId "uc010xrw.1"; nearest_ref "uc010xrw.1"; class_code "="; tss_id "TSS46215"; p_id "P45994";
chr19	hg19_knownGene	exon	34872371	34872424	.	+	.	gene_id "XLOC_050809"; transcript_id "5_00138111"; exon_number "8"; gene_name "uc010xrw.1"; oId "uc010xrw.1"; nearest_ref "uc010xrw.1"; class_code "="; tss_id "TSS46215"; p_id "P45994";
chr19	hg19_knownGene	exon	34884153	34884213	.	+	.	gene_id "XLOC_050809"; transcript_id "5_00138111"; exon_number "9"; gene_name "uc010xrw.1"; oId "uc010xrw.1"; nearest_ref "uc010xrw.1"; class_code "="; tss_id "TSS46215"; p_id "P45994";
chr19	hg19_knownGene	exon	34884633	34884676	.	+	.	gene_id "XLOC_050809"; transcript_id "5_00138111"; exon_number "10"; gene_name "uc010xrw.1"; oId "uc010xrw.1"; nearest_ref "uc010xrw.1"; class_code "="; tss_id "TSS46215"; p_id "P45994";
chr19	hg19_knownGene	exon	34884819	34884971	.	+	.	gene_id "XLOC_050809"; transcript_id "5_00138111"; exon_number "11"; gene_name "uc010xrw.1"; oId "uc010xrw.1"; nearest_ref "uc010xrw.1"; class_code "="; tss_id "TSS46215"; p_id "P45994";
chr19	hg19_knownGene	exon	34887206	34887335	.	+	.	gene_id "XLOC_050809"; transcript_id "5_00138111"; exon_number "12"; gene_name "uc010xrw.1"; oId "uc010xrw.1"; nearest_ref "uc010xrw.1"; class_code "="; tss_id "TSS46215"; p_id "P45994";
chr19	hg19_knownGene	exon	34887486	34887562	.	+	.	gene_id "XLOC_050809"; transcript_id "5_00138111"; exon_number "13"; gene_name "uc010xrw.1"; oId "uc010xrw.1"; nearest_ref "uc010xrw.1"; class_code "="; tss_id "TSS46215"; p_id "P45994";
chr19	hg19_knownGene	exon	34890112	34890240	.	+	.	gene_id "XLOC_050809"; transcript_id "5_00138111"; exon_number "14"; gene_name "uc010xrw.1"; oId "uc010xrw.1"; nearest_ref "uc010xrw.1"; class_code "="; tss_id "TSS46215"; p_id "P45994";
chr19	hg19_knownGene	exon	34890461	34890536	.	+	.	gene_id "XLOC_050809"; transcript_id "5_00138111"; exon_number "15"; gene_name "uc010xrw.1"; oId "uc010xrw.1"; nearest_ref "uc010xrw.1"; class_code "="; tss_id "TSS46215"; p_id "P45994";
chr19	hg19_knownGene	exon	34890624	34890690	.	+	.	gene_id "XLOC_050809"; transcript_id "5_00138111"; exon_number "16"; gene_name "uc010xrw.1"; oId "uc010xrw.1"; nearest_ref "uc010xrw.1"; class_code "="; tss_id "TSS46215"; p_id "P45994";
chr19	hg19_knownGene	exon	34890806	34891236	.	+	.	gene_id "XLOC_050809"; transcript_id "5_00138111"; exon_number "17"; gene_name "uc010xrw.1"; oId "uc010xrw.1"; nearest_ref "uc010xrw.1"; class_code "="; tss_id "TSS46215"; p_id "P45994";
chr19	hg19_knownGene	exon	34856069	34856293	.	+	.	gene_id "XLOC_050809"; transcript_id "5_00138110"; exon_number "1"; gene_name "uc010edl.1"; oId "uc010edl.1"; nearest_ref "uc010edl.1"; class_code "="; tss_id "TSS46215"; p_id "P45998";
chr19	hg19_knownGene	exon	34857250	34857340	.	+	.	gene_id "XLOC_050809"; transcript_id "5_00138110"; exon_number "2"; gene_name "uc010edl.1"; oId "uc010edl.1"; nearest_ref "uc010edl.1"; class_code "="; tss_id "TSS46215"; p_id "P45998";
chr19	hg19_knownGene	exon	34857688	34857756	.	+	.	gene_id "XLOC_050809"; transcript_id "5_00138110"; exon_number "3"; gene_name "uc010edl.1"; oId "uc010edl.1"; nearest_ref "uc010edl.1"; class_code "="; tss_id "TSS46215"; p_id "P45998";
chr19	hg19_knownGene	exon	34859488	34859607	.	+	.	gene_id "XLOC_050809"; transcript_id "5_00138110"; exon_number "4"; gene_name "uc010edl.1"; oId "uc010edl.1"; nearest_ref "uc010edl.1"; class_code "="; tss_id "TSS46215"; p_id "P45998";
chr19	hg19_knownGene	exon	34868408	34868491	.	+	.	gene_id "XLOC_050809"; transcript_id "5_00138110"; exon_number "5"; gene_name "uc010edl.1"; oId "uc010edl.1"; nearest_ref "uc010edl.1"; class_code "="; tss_id "TSS46215"; p_id "P45998";
chr19	hg19_knownGene	exon	34868640	34868786	.	+	.	gene_id "XLOC_050809"; transcript_id "5_00138110"; exon_number "6"; gene_name "uc010edl.1"; oId "uc010edl.1"; nearest_ref "uc010edl.1"; class_code "="; tss_id "TSS46215"; p_id "P45998";
chr19	hg19_knownGene	exon	34869839	34869910	.	+	.	gene_id "XLOC_050809"; transcript_id "5_00138110"; exon_number "7"; gene_name "uc010edl.1"; oId "uc010edl.1"; nearest_ref "uc010edl.1"; class_code "="; tss_id "TSS46215"; p_id "P45998";
chr19	hg19_knownGene	exon	34870423	34870467	.	+	.	gene_id "XLOC_050809"; transcript_id "5_00138110"; exon_number "8"; gene_name "uc010edl.1"; oId "uc010edl.1"; nearest_ref "uc010edl.1"; class_code "="; tss_id "TSS46215"; p_id "P45998";
chr19	hg19_knownGene	exon	34872371	34872424	.	+	.	gene_id "XLOC_050809"; transcript_id "5_00138110"; exon_number "9"; gene_name "uc010edl.1"; oId "uc010edl.1"; nearest_ref "uc010edl.1"; class_code "="; tss_id "TSS46215"; p_id "P45998";
chr19	hg19_knownGene	exon	34884153	34884213	.	+	.	gene_id "XLOC_050809"; transcript_id "5_00138110"; exon_number "10"; gene_name "uc010edl.1"; oId "uc010edl.1"; nearest_ref "uc010edl.1"; class_code "="; tss_id "TSS46215"; p_id "P45998";
chr19	hg19_knownGene	exon	34884633	34884676	.	+	.	gene_id "XLOC_050809"; transcript_id "5_00138110"; exon_number "11"; gene_name "uc010edl.1"; oId "uc010edl.1"; nearest_ref "uc010edl.1"; class_code "="; tss_id "TSS46215"; p_id "P45998";
chr19	hg19_knownGene	exon	34884819	34884971	.	+	.	gene_id "XLOC_050809"; transcript_id "5_00138110"; exon_number "12"; gene_name "uc010edl.1"; oId "uc010edl.1"; nearest_ref "uc010edl.1"; class_code "="; tss_id "TSS46215"; p_id "P45998";
chr19	hg19_knownGene	exon	34887206	34887335	.	+	.	gene_id "XLOC_050809"; transcript_id "5_00138110"; exon_number "13"; gene_name "uc010edl.1"; oId "uc010edl.1"; nearest_ref "uc010edl.1"; class_code "="; tss_id "TSS46215"; p_id "P45998";
chr19	hg19_knownGene	exon	34887486	34887562	.	+	.	gene_id "XLOC_050809"; transcript_id "5_00138110"; exon_number "14"; gene_name "uc010edl.1"; oId "uc010edl.1"; nearest_ref "uc010edl.1"; class_code "="; tss_id "TSS46215"; p_id "P45998";
chr19	hg19_knownGene	exon	34890112	34890240	.	+	.	gene_id "XLOC_050809"; transcript_id "5_00138110"; exon_number "15"; gene_name "uc010edl.1"; oId "uc010edl.1"; nearest_ref "uc010edl.1"; class_code "="; tss_id "TSS46215"; p_id "P45998";
chr19	hg19_knownGene	exon	34890806	34891236	.	+	.	gene_id "XLOC_050809"; transcript_id "5_00138110"; exon_number "16"; gene_name "uc010edl.1"; oId "uc010edl.1"; nearest_ref "uc010edl.1"; class_code "="; tss_id "TSS46215"; p_id "P45998";
chr19	hg19_knownGene	exon	34856069	34856293	.	+	.	gene_id "XLOC_050809"; transcript_id "5_00138109"; exon_number "1"; gene_name "uc002nvg.1"; oId "uc002nvg.1"; nearest_ref "uc002nvg.1"; class_code "="; tss_id "TSS46215"; p_id "P45997";
chr19	hg19_knownGene	exon	34857250	34857340	.	+	.	gene_id "XLOC_050809"; transcript_id "5_00138109"; exon_number "2"; gene_name "uc002nvg.1"; oId "uc002nvg.1"; nearest_ref "uc002nvg.1"; class_code "="; tss_id "TSS46215"; p_id "P45997";
chr19	hg19_knownGene	exon	34857688	34857756	.	+	.	gene_id "XLOC_050809"; transcript_id "5_00138109"; exon_number "3"; gene_name "uc002nvg.1"; oId "uc002nvg.1"; nearest_ref "uc002nvg.1"; class_code "="; tss_id "TSS46215"; p_id "P45997";
chr19	hg19_knownGene	exon	34859488	34859607	.	+	.	gene_id "XLOC_050809"; transcript_id "5_00138109"; exon_number "4"; gene_name "uc002nvg.1"; oId "uc002nvg.1"; nearest_ref "uc002nvg.1"; class_code "="; tss_id "TSS46215"; p_id "P45997";
chr19	hg19_knownGene	exon	34868408	34868491	.	+	.	gene_id "XLOC_050809"; transcript_id "5_00138109"; exon_number "5"; gene_name "uc002nvg.1"; oId "uc002nvg.1"; nearest_ref "uc002nvg.1"; class_code "="; tss_id "TSS46215"; p_id "P45997";
chr19	hg19_knownGene	exon	34868640	34868786	.	+	.	gene_id "XLOC_050809"; transcript_id "5_00138109"; exon_number "6"; gene_name "uc002nvg.1"; oId "uc002nvg.1"; nearest_ref "uc002nvg.1"; class_code "="; tss_id "TSS46215"; p_id "P45997";
chr19	hg19_knownGene	exon	34869839	34869910	.	+	.	gene_id "XLOC_050809"; transcript_id "5_00138109"; exon_number "7"; gene_name "uc002nvg.1"; oId "uc002nvg.1"; nearest_ref "uc002nvg.1"; class_code "="; tss_id "TSS46215"; p_id "P45997";
chr19	hg19_knownGene	exon	34870423	34870467	.	+	.	gene_id "XLOC_050809"; transcript_id "5_00138109"; exon_number "8"; gene_name "uc002nvg.1"; oId "uc002nvg.1"; nearest_ref "uc002nvg.1"; class_code "="; tss_id "TSS46215"; p_id "P45997";
chr19	hg19_knownGene	exon	34872371	34872424	.	+	.	gene_id "XLOC_050809"; transcript_id "5_00138109"; exon_number "9"; gene_name "uc002nvg.1"; oId "uc002nvg.1"; nearest_ref "uc002nvg.1"; class_code "="; tss_id "TSS46215"; p_id "P45997";
chr19	hg19_knownGene	exon	34884153	34884213	.	+	.	gene_id "XLOC_050809"; transcript_id "5_00138109"; exon_number "10"; gene_name "uc002nvg.1"; oId "uc002nvg.1"; nearest_ref "uc002nvg.1"; class_code "="; tss_id "TSS46215"; p_id "P45997";
chr19	hg19_knownGene	exon	34884633	34884676	.	+	.	gene_id "XLOC_050809"; transcript_id "5_00138109"; exon_number "11"; gene_name "uc002nvg.1"; oId "uc002nvg.1"; nearest_ref "uc002nvg.1"; class_code "="; tss_id "TSS46215"; p_id "P45997";
chr19	hg19_knownGene	exon	34884819	34884971	.	+	.	gene_id "XLOC_050809"; transcript_id "5_00138109"; exon_number "12"; gene_name "uc002nvg.1"; oId "uc002nvg.1"; nearest_ref "uc002nvg.1"; class_code "="; tss_id "TSS46215"; p_id "P45997";
chr19	hg19_knownGene	exon	34887206	34887335	.	+	.	gene_id "XLOC_050809"; transcript_id "5_00138109"; exon_number "13"; gene_name "uc002nvg.1"; oId "uc002nvg.1"; nearest_ref "uc002nvg.1"; class_code "="; tss_id "TSS46215"; p_id "P45997";
chr19	hg19_knownGene	exon	34887486	34887562	.	+	.	gene_id "XLOC_050809"; transcript_id "5_00138109"; exon_number "14"; gene_name "uc002nvg.1"; oId "uc002nvg.1"; nearest_ref "uc002nvg.1"; class_code "="; tss_id "TSS46215"; p_id "P45997";
chr19	hg19_knownGene	exon	34890112	34890240	.	+	.	gene_id "XLOC_050809"; transcript_id "5_00138109"; exon_number "15"; gene_name "uc002nvg.1"; oId "uc002nvg.1"; nearest_ref "uc002nvg.1"; class_code "="; tss_id "TSS46215"; p_id "P45997";
chr19	hg19_knownGene	exon	34890461	34890536	.	+	.	gene_id "XLOC_050809"; transcript_id "5_00138109"; exon_number "16"; gene_name "uc002nvg.1"; oId "uc002nvg.1"; nearest_ref "uc002nvg.1"; class_code "="; tss_id "TSS46215"; p_id "P45997";
chr19	hg19_knownGene	exon	34890624	34890690	.	+	.	gene_id "XLOC_050809"; transcript_id "5_00138109"; exon_number "17"; gene_name "uc002nvg.1"; oId "uc002nvg.1"; nearest_ref "uc002nvg.1"; class_code "="; tss_id "TSS46215"; p_id "P45997";
chr19	hg19_knownGene	exon	34890806	34891236	.	+	.	gene_id "XLOC_050809"; transcript_id "5_00138109"; exon_number "18"; gene_name "uc002nvg.1"; oId "uc002nvg.1"; nearest_ref "uc002nvg.1"; class_code "="; tss_id "TSS46215"; p_id "P45997";
chr19	Cufflinks	exon	34868399	34868491	.	+	.	gene_id "XLOC_050809"; transcript_id "5_00142566"; exon_number "1"; gene_name "uc002nvg.1"; oId "SC4.16182.7"; nearest_ref "uc002nvg.1"; class_code "c"; tss_id "TSS46216";
chr19	Cufflinks	exon	34868640	34868786	.	+	.	gene_id "XLOC_050809"; transcript_id "5_00142566"; exon_number "2"; gene_name "uc002nvg.1"; oId "SC4.16182.7"; nearest_ref "uc002nvg.1"; class_code "c"; tss_id "TSS46216";
chr19	Cufflinks	exon	34869839	34869910	.	+	.	gene_id "XLOC_050809"; transcript_id "5_00142566"; exon_number "3"; gene_name "uc002nvg.1"; oId "SC4.16182.7"; nearest_ref "uc002nvg.1"; class_code "c"; tss_id "TSS46216";
chr19	Cufflinks	exon	34870423	34870467	.	+	.	gene_id "XLOC_050809"; transcript_id "5_00142566"; exon_number "4"; gene_name "uc002nvg.1"; oId "SC4.16182.7"; nearest_ref "uc002nvg.1"; class_code "c"; tss_id "TSS46216";
chr19	Cufflinks	exon	34872371	34872424	.	+	.	gene_id "XLOC_050809"; transcript_id "5_00142566"; exon_number "5"; gene_name "uc002nvg.1"; oId "SC4.16182.7"; nearest_ref "uc002nvg.1"; class_code "c"; tss_id "TSS46216";
chr19	Cufflinks	exon	34884153	34884213	.	+	.	gene_id "XLOC_050809"; transcript_id "5_00142566"; exon_number "6"; gene_name "uc002nvg.1"; oId "SC4.16182.7"; nearest_ref "uc002nvg.1"; class_code "c"; tss_id "TSS46216";
chr19	Cufflinks	exon	34884633	34884676	.	+	.	gene_id "XLOC_050809"; transcript_id "5_00142566"; exon_number "7"; gene_name "uc002nvg.1"; oId "SC4.16182.7"; nearest_ref "uc002nvg.1"; class_code "c"; tss_id "TSS46216";
chr19	Cufflinks	exon	34884819	34884971	.	+	.	gene_id "XLOC_050809"; transcript_id "5_00142566"; exon_number "8"; gene_name "uc002nvg.1"; oId "SC4.16182.7"; nearest_ref "uc002nvg.1"; class_code "c"; tss_id "TSS46216";
chr19	Cufflinks	exon	34887206	34887335	.	+	.	gene_id "XLOC_050809"; transcript_id "5_00142566"; exon_number "9"; gene_name "uc002nvg.1"; oId "SC4.16182.7"; nearest_ref "uc002nvg.1"; class_code "c"; tss_id "TSS46216";
chr19	Cufflinks	exon	34887486	34887562	.	+	.	gene_id "XLOC_050809"; transcript_id "5_00142566"; exon_number "10"; gene_name "uc002nvg.1"; oId "SC4.16182.7"; nearest_ref "uc002nvg.1"; class_code "c"; tss_id "TSS46216";
chr19	Cufflinks	exon	34890112	34890240	.	+	.	gene_id "XLOC_050809"; transcript_id "5_00142566"; exon_number "11"; gene_name "uc002nvg.1"; oId "SC4.16182.7"; nearest_ref "uc002nvg.1"; class_code "c"; tss_id "TSS46216";
chr19	Cufflinks	exon	34890461	34890536	.	+	.	gene_id "XLOC_050809"; transcript_id "5_00142566"; exon_number "12"; gene_name "uc002nvg.1"; oId "SC4.16182.7"; nearest_ref "uc002nvg.1"; class_code "c"; tss_id "TSS46216";
chr19	Cufflinks	exon	34890624	34890690	.	+	.	gene_id "XLOC_050809"; transcript_id "5_00142566"; exon_number "13"; gene_name "uc002nvg.1"; oId "SC4.16182.7"; nearest_ref "uc002nvg.1"; class_code "c"; tss_id "TSS46216";
chr19	Cufflinks	exon	34890806	34890888	.	+	.	gene_id "XLOC_050809"; transcript_id "5_00142566"; exon_number "14"; gene_name "uc002nvg.1"; oId "SC4.16182.7"; nearest_ref "uc002nvg.1"; class_code "c"; tss_id "TSS46216";
chr19	hg19_knownGene	exon	34884172	34884971	.	+	.	gene_id "XLOC_050809"; transcript_id "5_00138112"; exon_number "1"; gene_name "uc002nvi.1"; oId "uc002nvi.1"; nearest_ref "uc002nvi.1"; class_code "="; tss_id "TSS46217"; p_id "P45996";
chr19	hg19_knownGene	exon	34887206	34887335	.	+	.	gene_id "XLOC_050809"; transcript_id "5_00138112"; exon_number "2"; gene_name "uc002nvi.1"; oId "uc002nvi.1"; nearest_ref "uc002nvi.1"; class_code "="; tss_id "TSS46217"; p_id "P45996";
chr19	hg19_knownGene	exon	34887486	34887562	.	+	.	gene_id "XLOC_050809"; transcript_id "5_00138112"; exon_number "3"; gene_name "uc002nvi.1"; oId "uc002nvi.1"; nearest_ref "uc002nvi.1"; class_code "="; tss_id "TSS46217"; p_id "P45996";
chr19	hg19_knownGene	exon	34890112	34890240	.	+	.	gene_id "XLOC_050809"; transcript_id "5_00138112"; exon_number "4"; gene_name "uc002nvi.1"; oId "uc002nvi.1"; nearest_ref "uc002nvi.1"; class_code "="; tss_id "TSS46217"; p_id "P45996";
chr19	hg19_knownGene	exon	34890461	34890536	.	+	.	gene_id "XLOC_050809"; transcript_id "5_00138112"; exon_number "5"; gene_name "uc002nvi.1"; oId "uc002nvi.1"; nearest_ref "uc002nvi.1"; class_code "="; tss_id "TSS46217"; p_id "P45996";
chr19	hg19_knownGene	exon	34890624	34890690	.	+	.	gene_id "XLOC_050809"; transcript_id "5_00138112"; exon_number "6"; gene_name "uc002nvi.1"; oId "uc002nvi.1"; nearest_ref "uc002nvi.1"; class_code "="; tss_id "TSS46217"; p_id "P45996";
chr19	hg19_knownGene	exon	34890806	34891236	.	+	.	gene_id "XLOC_050809"; transcript_id "5_00138112"; exon_number "7"; gene_name "uc002nvi.1"; oId "uc002nvi.1"; nearest_ref "uc002nvi.1"; class_code "="; tss_id "TSS46217"; p_id "P45996";
chr19	Cufflinks	exon	34891931	34893318	.	+	.	gene_id "XLOC_050810"; transcript_id "5_00138113"; exon_number "1"; gene_name "uc002nvh.1"; oId "SC3.10572.1"; nearest_ref "uc002nvh.1"; class_code "p";
chr19	Cufflinks	exon	34895288	34895443	.	+	.	gene_id "XLOC_050811"; transcript_id "5_00138114"; exon_number "1"; gene_name "uc002nvj.2"; oId "uc002nvj.2_ext"; nearest_ref "uc002nvj.2"; class_code "="; tss_id "TSS46218"; p_id "P46000";
chr19	Cufflinks	exon	34895554	34895720	.	+	.	gene_id "XLOC_050811"; transcript_id "5_00138114"; exon_number "2"; gene_name "uc002nvj.2"; oId "uc002nvj.2_ext"; nearest_ref "uc002nvj.2"; class_code "="; tss_id "TSS46218"; p_id "P46000";
chr19	Cufflinks	exon	34895835	34895895	.	+	.	gene_id "XLOC_050811"; transcript_id "5_00138114"; exon_number "3"; gene_name "uc002nvj.2"; oId "uc002nvj.2_ext"; nearest_ref "uc002nvj.2"; class_code "="; tss_id "TSS46218"; p_id "P46000";
chr19	Cufflinks	exon	34900066	34900415	.	+	.	gene_id "XLOC_050811"; transcript_id "5_00138114"; exon_number "4"; gene_name "uc002nvj.2"; oId "uc002nvj.2_ext"; nearest_ref "uc002nvj.2"; class_code "="; tss_id "TSS46218"; p_id "P46000";
chr19	Cufflinks	exon	34904642	34904752	.	+	.	gene_id "XLOC_050811"; transcript_id "5_00138114"; exon_number "5"; gene_name "uc002nvj.2"; oId "uc002nvj.2_ext"; nearest_ref "uc002nvj.2"; class_code "="; tss_id "TSS46218"; p_id "P46000";
chr19	Cufflinks	exon	34912424	34912572	.	+	.	gene_id "XLOC_050811"; transcript_id "5_00138114"; exon_number "6"; gene_name "uc002nvj.2"; oId "uc002nvj.2_ext"; nearest_ref "uc002nvj.2"; class_code "="; tss_id "TSS46218"; p_id "P46000";
chr19	Cufflinks	exon	34916895	34917070	.	+	.	gene_id "XLOC_050811"; transcript_id "5_00138114"; exon_number "7"; gene_name "uc002nvj.2"; oId "uc002nvj.2_ext"; nearest_ref "uc002nvj.2"; class_code "="; tss_id "TSS46218"; p_id "P46000";
chr19	Cufflinks	exon	34895303	34895443	.	+	.	gene_id "XLOC_050811"; transcript_id "5_00143770"; exon_number "1"; gene_name "uc002nvj.2"; oId "upf3.uc002nvj.2.2"; nearest_ref "uc002nvj.2"; class_code "j"; tss_id "TSS46218";
chr19	Cufflinks	exon	34895554	34895720	.	+	.	gene_id "XLOC_050811"; transcript_id "5_00143770"; exon_number "2"; gene_name "uc002nvj.2"; oId "upf3.uc002nvj.2.2"; nearest_ref "uc002nvj.2"; class_code "j"; tss_id "TSS46218";
chr19	Cufflinks	exon	34900066	34900415	.	+	.	gene_id "XLOC_050811"; transcript_id "5_00143770"; exon_number "3"; gene_name "uc002nvj.2"; oId "upf3.uc002nvj.2.2"; nearest_ref "uc002nvj.2"; class_code "j"; tss_id "TSS46218";
chr19	Cufflinks	exon	34904642	34904752	.	+	.	gene_id "XLOC_050811"; transcript_id "5_00143770"; exon_number "4"; gene_name "uc002nvj.2"; oId "upf3.uc002nvj.2.2"; nearest_ref "uc002nvj.2"; class_code "j"; tss_id "TSS46218";
chr19	Cufflinks	exon	34912424	34912572	.	+	.	gene_id "XLOC_050811"; transcript_id "5_00143770"; exon_number "5"; gene_name "uc002nvj.2"; oId "upf3.uc002nvj.2.2"; nearest_ref "uc002nvj.2"; class_code "j"; tss_id "TSS46218";
chr19	Cufflinks	exon	34916895	34916992	.	+	.	gene_id "XLOC_050811"; transcript_id "5_00143770"; exon_number "6"; gene_name "uc002nvj.2"; oId "upf3.uc002nvj.2.2"; nearest_ref "uc002nvj.2"; class_code "j"; tss_id "TSS46218";
chr19	hg19_knownGene	exon	34919268	34919475	.	+	.	gene_id "XLOC_050812"; transcript_id "5_00138115"; exon_number "1"; gene_name "uc010xrx.1"; oId "uc010xrx.1"; nearest_ref "uc010xrx.1"; class_code "="; tss_id "TSS46219"; p_id "P46003";
chr19	hg19_knownGene	exon	34925773	34925873	.	+	.	gene_id "XLOC_050812"; transcript_id "5_00138115"; exon_number "2"; gene_name "uc010xrx.1"; oId "uc010xrx.1"; nearest_ref "uc010xrx.1"; class_code "="; tss_id "TSS46219"; p_id "P46003";
chr19	hg19_knownGene	exon	34929550	34929671	.	+	.	gene_id "XLOC_050812"; transcript_id "5_00138115"; exon_number "3"; gene_name "uc010xrx.1"; oId "uc010xrx.1"; nearest_ref "uc010xrx.1"; class_code "="; tss_id "TSS46219"; p_id "P46003";
chr19	hg19_knownGene	exon	34934749	34934816	.	+	.	gene_id "XLOC_050812"; transcript_id "5_00138115"; exon_number "4"; gene_name "uc010xrx.1"; oId "uc010xrx.1"; nearest_ref "uc010xrx.1"; class_code "="; tss_id "TSS46219"; p_id "P46003";
chr19	hg19_knownGene	exon	34935905	34936026	.	+	.	gene_id "XLOC_050812"; transcript_id "5_00138115"; exon_number "5"; gene_name "uc010xrx.1"; oId "uc010xrx.1"; nearest_ref "uc010xrx.1"; class_code "="; tss_id "TSS46219"; p_id "P46003";
chr19	hg19_knownGene	exon	34941170	34941269	.	+	.	gene_id "XLOC_050812"; transcript_id "5_00138115"; exon_number "6"; gene_name "uc010xrx.1"; oId "uc010xrx.1"; nearest_ref "uc010xrx.1"; class_code "="; tss_id "TSS46219"; p_id "P46003";
chr19	hg19_knownGene	exon	34942886	34943052	.	+	.	gene_id "XLOC_050812"; transcript_id "5_00138115"; exon_number "7"; gene_name "uc010xrx.1"; oId "uc010xrx.1"; nearest_ref "uc010xrx.1"; class_code "="; tss_id "TSS46219"; p_id "P46003";
chr19	hg19_knownGene	exon	34945165	34945258	.	+	.	gene_id "XLOC_050812"; transcript_id "5_00138115"; exon_number "8"; gene_name "uc010xrx.1"; oId "uc010xrx.1"; nearest_ref "uc010xrx.1"; class_code "="; tss_id "TSS46219"; p_id "P46003";
chr19	hg19_knownGene	exon	34945349	34945461	.	+	.	gene_id "XLOC_050812"; transcript_id "5_00138115"; exon_number "9"; gene_name "uc010xrx.1"; oId "uc010xrx.1"; nearest_ref "uc010xrx.1"; class_code "="; tss_id "TSS46219"; p_id "P46003";
chr19	hg19_knownGene	exon	34949674	34949829	.	+	.	gene_id "XLOC_050812"; transcript_id "5_00138115"; exon_number "10"; gene_name "uc010xrx.1"; oId "uc010xrx.1"; nearest_ref "uc010xrx.1"; class_code "="; tss_id "TSS46219"; p_id "P46003";
chr19	hg19_knownGene	exon	34951375	34951471	.	+	.	gene_id "XLOC_050812"; transcript_id "5_00138115"; exon_number "11"; gene_name "uc010xrx.1"; oId "uc010xrx.1"; nearest_ref "uc010xrx.1"; class_code "="; tss_id "TSS46219"; p_id "P46003";
chr19	hg19_knownGene	exon	34954931	34955036	.	+	.	gene_id "XLOC_050812"; transcript_id "5_00138115"; exon_number "12"; gene_name "uc010xrx.1"; oId "uc010xrx.1"; nearest_ref "uc010xrx.1"; class_code "="; tss_id "TSS46219"; p_id "P46003";
chr19	hg19_knownGene	exon	34919268	34919475	.	+	.	gene_id "XLOC_050812"; transcript_id "5_00138116"; exon_number "1"; gene_name "uc002nvk.2"; oId "uc002nvk.2"; nearest_ref "uc002nvk.2"; class_code "="; tss_id "TSS46219"; p_id "P46002";
chr19	hg19_knownGene	exon	34921481	34921564	.	+	.	gene_id "XLOC_050812"; transcript_id "5_00138116"; exon_number "2"; gene_name "uc002nvk.2"; oId "uc002nvk.2"; nearest_ref "uc002nvk.2"; class_code "="; tss_id "TSS46219"; p_id "P46002";
chr19	hg19_knownGene	exon	34922766	34922836	.	+	.	gene_id "XLOC_050812"; transcript_id "5_00138116"; exon_number "3"; gene_name "uc002nvk.2"; oId "uc002nvk.2"; nearest_ref "uc002nvk.2"; class_code "="; tss_id "TSS46219"; p_id "P46002";
chr19	hg19_knownGene	exon	34924253	34924317	.	+	.	gene_id "XLOC_050812"; transcript_id "5_00138116"; exon_number "4"; gene_name "uc002nvk.2"; oId "uc002nvk.2"; nearest_ref "uc002nvk.2"; class_code "="; tss_id "TSS46219"; p_id "P46002";
chr19	hg19_knownGene	exon	34925773	34925873	.	+	.	gene_id "XLOC_050812"; transcript_id "5_00138116"; exon_number "5"; gene_name "uc002nvk.2"; oId "uc002nvk.2"; nearest_ref "uc002nvk.2"; class_code "="; tss_id "TSS46219"; p_id "P46002";
chr19	hg19_knownGene	exon	34929550	34929671	.	+	.	gene_id "XLOC_050812"; transcript_id "5_00138116"; exon_number "6"; gene_name "uc002nvk.2"; oId "uc002nvk.2"; nearest_ref "uc002nvk.2"; class_code "="; tss_id "TSS46219"; p_id "P46002";
chr19	hg19_knownGene	exon	34934749	34934816	.	+	.	gene_id "XLOC_050812"; transcript_id "5_00138116"; exon_number "7"; gene_name "uc002nvk.2"; oId "uc002nvk.2"; nearest_ref "uc002nvk.2"; class_code "="; tss_id "TSS46219"; p_id "P46002";
chr19	hg19_knownGene	exon	34935905	34936026	.	+	.	gene_id "XLOC_050812"; transcript_id "5_00138116"; exon_number "8"; gene_name "uc002nvk.2"; oId "uc002nvk.2"; nearest_ref "uc002nvk.2"; class_code "="; tss_id "TSS46219"; p_id "P46002";
chr19	hg19_knownGene	exon	34941170	34941269	.	+	.	gene_id "XLOC_050812"; transcript_id "5_00138116"; exon_number "9"; gene_name "uc002nvk.2"; oId "uc002nvk.2"; nearest_ref "uc002nvk.2"; class_code "="; tss_id "TSS46219"; p_id "P46002";
chr19	hg19_knownGene	exon	34942886	34943052	.	+	.	gene_id "XLOC_050812"; transcript_id "5_00138116"; exon_number "10"; gene_name "uc002nvk.2"; oId "uc002nvk.2"; nearest_ref "uc002nvk.2"; class_code "="; tss_id "TSS46219"; p_id "P46002";
chr19	hg19_knownGene	exon	34945165	34945258	.	+	.	gene_id "XLOC_050812"; transcript_id "5_00138116"; exon_number "11"; gene_name "uc002nvk.2"; oId "uc002nvk.2"; nearest_ref "uc002nvk.2"; class_code "="; tss_id "TSS46219"; p_id "P46002";
chr19	hg19_knownGene	exon	34945349	34945461	.	+	.	gene_id "XLOC_050812"; transcript_id "5_00138116"; exon_number "12"; gene_name "uc002nvk.2"; oId "uc002nvk.2"; nearest_ref "uc002nvk.2"; class_code "="; tss_id "TSS46219"; p_id "P46002";
chr19	hg19_knownGene	exon	34949674	34949829	.	+	.	gene_id "XLOC_050812"; transcript_id "5_00138116"; exon_number "13"; gene_name "uc002nvk.2"; oId "uc002nvk.2"; nearest_ref "uc002nvk.2"; class_code "="; tss_id "TSS46219"; p_id "P46002";
chr19	hg19_knownGene	exon	34951375	34951471	.	+	.	gene_id "XLOC_050812"; transcript_id "5_00138116"; exon_number "14"; gene_name "uc002nvk.2"; oId "uc002nvk.2"; nearest_ref "uc002nvk.2"; class_code "="; tss_id "TSS46219"; p_id "P46002";
chr19	hg19_knownGene	exon	34954931	34955036	.	+	.	gene_id "XLOC_050812"; transcript_id "5_00138116"; exon_number "15"; gene_name "uc002nvk.2"; oId "uc002nvk.2"; nearest_ref "uc002nvk.2"; class_code "="; tss_id "TSS46219"; p_id "P46002";
chr19	hg19_knownGene	exon	34957783	34957919	.	+	.	gene_id "XLOC_050812"; transcript_id "5_00138116"; exon_number "16"; gene_name "uc002nvk.2"; oId "uc002nvk.2"; nearest_ref "uc002nvk.2"; class_code "="; tss_id "TSS46219"; p_id "P46002";
chr19	hg19_knownGene	exon	34959945	34960797	.	+	.	gene_id "XLOC_050812"; transcript_id "5_00138116"; exon_number "17"; gene_name "uc002nvk.2"; oId "uc002nvk.2"; nearest_ref "uc002nvk.2"; class_code "="; tss_id "TSS46219"; p_id "P46002";
chr19	hg19_knownGene	exon	34919781	34920128	.	+	.	gene_id "XLOC_050812"; transcript_id "5_00138117"; exon_number "1"; gene_name "uc002nvl.2"; oId "uc002nvl.2"; nearest_ref "uc002nvl.2"; class_code "="; tss_id "TSS46220"; p_id "P46001";
chr19	hg19_knownGene	exon	34921481	34921564	.	+	.	gene_id "XLOC_050812"; transcript_id "5_00138117"; exon_number "2"; gene_name "uc002nvl.2"; oId "uc002nvl.2"; nearest_ref "uc002nvl.2"; class_code "="; tss_id "TSS46220"; p_id "P46001";
chr19	hg19_knownGene	exon	34922766	34922836	.	+	.	gene_id "XLOC_050812"; transcript_id "5_00138117"; exon_number "3"; gene_name "uc002nvl.2"; oId "uc002nvl.2"; nearest_ref "uc002nvl.2"; class_code "="; tss_id "TSS46220"; p_id "P46001";
chr19	hg19_knownGene	exon	34924253	34924317	.	+	.	gene_id "XLOC_050812"; transcript_id "5_00138117"; exon_number "4"; gene_name "uc002nvl.2"; oId "uc002nvl.2"; nearest_ref "uc002nvl.2"; class_code "="; tss_id "TSS46220"; p_id "P46001";
chr19	hg19_knownGene	exon	34925773	34925873	.	+	.	gene_id "XLOC_050812"; transcript_id "5_00138117"; exon_number "5"; gene_name "uc002nvl.2"; oId "uc002nvl.2"; nearest_ref "uc002nvl.2"; class_code "="; tss_id "TSS46220"; p_id "P46001";
chr19	hg19_knownGene	exon	34929550	34929671	.	+	.	gene_id "XLOC_050812"; transcript_id "5_00138117"; exon_number "6"; gene_name "uc002nvl.2"; oId "uc002nvl.2"; nearest_ref "uc002nvl.2"; class_code "="; tss_id "TSS46220"; p_id "P46001";
chr19	hg19_knownGene	exon	34934749	34934816	.	+	.	gene_id "XLOC_050812"; transcript_id "5_00138117"; exon_number "7"; gene_name "uc002nvl.2"; oId "uc002nvl.2"; nearest_ref "uc002nvl.2"; class_code "="; tss_id "TSS46220"; p_id "P46001";
chr19	hg19_knownGene	exon	34935905	34936026	.	+	.	gene_id "XLOC_050812"; transcript_id "5_00138117"; exon_number "8"; gene_name "uc002nvl.2"; oId "uc002nvl.2"; nearest_ref "uc002nvl.2"; class_code "="; tss_id "TSS46220"; p_id "P46001";
chr19	hg19_knownGene	exon	34941170	34941269	.	+	.	gene_id "XLOC_050812"; transcript_id "5_00138117"; exon_number "9"; gene_name "uc002nvl.2"; oId "uc002nvl.2"; nearest_ref "uc002nvl.2"; class_code "="; tss_id "TSS46220"; p_id "P46001";
chr19	hg19_knownGene	exon	34942886	34943052	.	+	.	gene_id "XLOC_050812"; transcript_id "5_00138117"; exon_number "10"; gene_name "uc002nvl.2"; oId "uc002nvl.2"; nearest_ref "uc002nvl.2"; class_code "="; tss_id "TSS46220"; p_id "P46001";
chr19	hg19_knownGene	exon	34945165	34945258	.	+	.	gene_id "XLOC_050812"; transcript_id "5_00138117"; exon_number "11"; gene_name "uc002nvl.2"; oId "uc002nvl.2"; nearest_ref "uc002nvl.2"; class_code "="; tss_id "TSS46220"; p_id "P46001";
chr19	hg19_knownGene	exon	34945349	34945461	.	+	.	gene_id "XLOC_050812"; transcript_id "5_00138117"; exon_number "12"; gene_name "uc002nvl.2"; oId "uc002nvl.2"; nearest_ref "uc002nvl.2"; class_code "="; tss_id "TSS46220"; p_id "P46001";
chr19	hg19_knownGene	exon	34949674	34949829	.	+	.	gene_id "XLOC_050812"; transcript_id "5_00138117"; exon_number "13"; gene_name "uc002nvl.2"; oId "uc002nvl.2"; nearest_ref "uc002nvl.2"; class_code "="; tss_id "TSS46220"; p_id "P46001";
chr19	hg19_knownGene	exon	34951375	34951471	.	+	.	gene_id "XLOC_050812"; transcript_id "5_00138117"; exon_number "14"; gene_name "uc002nvl.2"; oId "uc002nvl.2"; nearest_ref "uc002nvl.2"; class_code "="; tss_id "TSS46220"; p_id "P46001";
chr19	hg19_knownGene	exon	34954931	34955036	.	+	.	gene_id "XLOC_050812"; transcript_id "5_00138117"; exon_number "15"; gene_name "uc002nvl.2"; oId "uc002nvl.2"; nearest_ref "uc002nvl.2"; class_code "="; tss_id "TSS46220"; p_id "P46001";
chr19	hg19_knownGene	exon	34957783	34957919	.	+	.	gene_id "XLOC_050812"; transcript_id "5_00138117"; exon_number "16"; gene_name "uc002nvl.2"; oId "uc002nvl.2"; nearest_ref "uc002nvl.2"; class_code "="; tss_id "TSS46220"; p_id "P46001";
chr19	hg19_knownGene	exon	34959945	34960797	.	+	.	gene_id "XLOC_050812"; transcript_id "5_00138117"; exon_number "17"; gene_name "uc002nvl.2"; oId "uc002nvl.2"; nearest_ref "uc002nvl.2"; class_code "="; tss_id "TSS46220"; p_id "P46001";
chr19	Cufflinks	exon	34961089	34962117	.	+	.	gene_id "XLOC_050813"; transcript_id "5_00143771"; exon_number "1"; gene_name "uc002nvl.2"; oId "upf3.10817.1"; nearest_ref "uc002nvl.2"; class_code "p";
chr19	Cufflinks	exon	34961682	34962854	.	+	.	gene_id "XLOC_050813"; transcript_id "5_00142567"; exon_number "1"; gene_name "uc002nvl.2"; oId "SC4.15956.1"; nearest_ref "uc002nvl.2"; class_code "p";
chr19	Cufflinks	exon	34962909	34964246	.	+	.	gene_id "XLOC_050814"; transcript_id "5_00142568"; exon_number "1"; oId "SC4.15957.1"; class_code "u";
chr19	Cufflinks	exon	34966691	34967068	.	+	.	gene_id "XLOC_050815"; transcript_id "5_00142569"; exon_number "1"; oId "SC4.15958.1"; class_code "u";
chr19	Cufflinks	exon	34968444	34969168	.	+	.	gene_id "XLOC_050816"; transcript_id "5_00142570"; exon_number "1"; oId "SC4.15959.1"; class_code "u";
chr19	Cufflinks	exon	34970081	34970381	.	+	.	gene_id "XLOC_050817"; transcript_id "5_00144752"; exon_number "1"; oId "upf1_r4.18839.1"; class_code "u";
chr19	hg19_knownGene	exon	34972880	34973546	.	+	.	gene_id "XLOC_050818"; transcript_id "5_00138120"; exon_number "1"; gene_name "uc002nvm.2"; oId "uc002nvm.2"; nearest_ref "uc002nvm.2"; class_code "="; tss_id "TSS46221"; p_id "P46004";
chr19	hg19_knownGene	exon	34981281	34981382	.	+	.	gene_id "XLOC_050818"; transcript_id "5_00138120"; exon_number "2"; gene_name "uc002nvm.2"; oId "uc002nvm.2"; nearest_ref "uc002nvm.2"; class_code "="; tss_id "TSS46221"; p_id "P46004";
chr19	hg19_knownGene	exon	34983942	34984009	.	+	.	gene_id "XLOC_050818"; transcript_id "5_00138120"; exon_number "3"; gene_name "uc002nvm.2"; oId "uc002nvm.2"; nearest_ref "uc002nvm.2"; class_code "="; tss_id "TSS46221"; p_id "P46004";
chr19	hg19_knownGene	exon	34984168	34984230	.	+	.	gene_id "XLOC_050818"; transcript_id "5_00138120"; exon_number "4"; gene_name "uc002nvm.2"; oId "uc002nvm.2"; nearest_ref "uc002nvm.2"; class_code "="; tss_id "TSS46221"; p_id "P46004";
chr19	hg19_knownGene	exon	34984397	34984527	.	+	.	gene_id "XLOC_050818"; transcript_id "5_00138120"; exon_number "5"; gene_name "uc002nvm.2"; oId "uc002nvm.2"; nearest_ref "uc002nvm.2"; class_code "="; tss_id "TSS46221"; p_id "P46004";
chr19	hg19_knownGene	exon	34985491	34985542	.	+	.	gene_id "XLOC_050818"; transcript_id "5_00138120"; exon_number "6"; gene_name "uc002nvm.2"; oId "uc002nvm.2"; nearest_ref "uc002nvm.2"; class_code "="; tss_id "TSS46221"; p_id "P46004";
chr19	hg19_knownGene	exon	34986608	34986676	.	+	.	gene_id "XLOC_050818"; transcript_id "5_00138120"; exon_number "7"; gene_name "uc002nvm.2"; oId "uc002nvm.2"; nearest_ref "uc002nvm.2"; class_code "="; tss_id "TSS46221"; p_id "P46004";
chr19	hg19_knownGene	exon	34991034	34992084	.	+	.	gene_id "XLOC_050818"; transcript_id "5_00138120"; exon_number "8"; gene_name "uc002nvm.2"; oId "uc002nvm.2"; nearest_ref "uc002nvm.2"; class_code "="; tss_id "TSS46221"; p_id "P46004";
chr19	Cufflinks	exon	34977637	34977838	.	+	.	gene_id "XLOC_050819"; transcript_id "5_00142571"; exon_number "1"; gene_name "uc002nvm.2"; oId "SC4.15960.1"; nearest_ref "uc002nvm.2"; class_code "i";
chr19	Cufflinks	exon	34996522	34996976	.	+	.	gene_id "XLOC_050820"; transcript_id "5_00144753"; exon_number "1"; oId "upf1_r4.18795.1"; class_code "u";
chr19	hg19_knownGene	exon	35168567	35168761	.	+	.	gene_id "XLOC_050821"; transcript_id "5_00138121"; exon_number "1"; gene_name "uc010xrz.1"; oId "uc010xrz.1"; nearest_ref "uc010xrz.1"; class_code "="; tss_id "TSS46222"; p_id "P46007";
chr19	hg19_knownGene	exon	35169642	35169718	.	+	.	gene_id "XLOC_050821"; transcript_id "5_00138121"; exon_number "2"; gene_name "uc010xrz.1"; oId "uc010xrz.1"; nearest_ref "uc010xrz.1"; class_code "="; tss_id "TSS46222"; p_id "P46007";
chr19	hg19_knownGene	exon	35173682	35173802	.	+	.	gene_id "XLOC_050821"; transcript_id "5_00138121"; exon_number "3"; gene_name "uc010xrz.1"; oId "uc010xrz.1"; nearest_ref "uc010xrz.1"; class_code "="; tss_id "TSS46222"; p_id "P46007";
chr19	hg19_knownGene	exon	35174057	35174143	.	+	.	gene_id "XLOC_050821"; transcript_id "5_00138121"; exon_number "4"; gene_name "uc010xrz.1"; oId "uc010xrz.1"; nearest_ref "uc010xrz.1"; class_code "="; tss_id "TSS46222"; p_id "P46007";
chr19	hg19_knownGene	exon	35174897	35175076	.	+	.	gene_id "XLOC_050821"; transcript_id "5_00138121"; exon_number "5"; gene_name "uc010xrz.1"; oId "uc010xrz.1"; nearest_ref "uc010xrz.1"; class_code "="; tss_id "TSS46222"; p_id "P46007";
chr19	Cufflinks	exon	35168567	35169008	.	+	.	gene_id "XLOC_050821"; transcript_id "5_00138125"; exon_number "1"; gene_name "uc002nvs.1"; oId "uc002nvs.1_ext"; nearest_ref "uc002nvs.1"; class_code "="; tss_id "TSS46222"; p_id "P46006";
chr19	Cufflinks	exon	35169642	35169718	.	+	.	gene_id "XLOC_050821"; transcript_id "5_00138125"; exon_number "2"; gene_name "uc002nvs.1"; oId "uc002nvs.1_ext"; nearest_ref "uc002nvs.1"; class_code "="; tss_id "TSS46222"; p_id "P46006";
chr19	Cufflinks	exon	35173682	35173802	.	+	.	gene_id "XLOC_050821"; transcript_id "5_00138125"; exon_number "3"; gene_name "uc002nvs.1"; oId "uc002nvs.1_ext"; nearest_ref "uc002nvs.1"; class_code "="; tss_id "TSS46222"; p_id "P46006";
chr19	Cufflinks	exon	35174060	35174143	.	+	.	gene_id "XLOC_050821"; transcript_id "5_00138125"; exon_number "4"; gene_name "uc002nvs.1"; oId "uc002nvs.1_ext"; nearest_ref "uc002nvs.1"; class_code "="; tss_id "TSS46222"; p_id "P46006";
chr19	Cufflinks	exon	35175157	35177302	.	+	.	gene_id "XLOC_050821"; transcript_id "5_00138125"; exon_number "5"; gene_name "uc002nvs.1"; oId "uc002nvs.1_ext"; nearest_ref "uc002nvs.1"; class_code "="; tss_id "TSS46222"; p_id "P46006";
chr19	hg19_knownGene	exon	35168567	35168761	.	+	.	gene_id "XLOC_050821"; transcript_id "5_00138124"; exon_number "1"; gene_name "uc002nvr.1"; oId "uc002nvr.1"; nearest_ref "uc002nvr.1"; class_code "="; tss_id "TSS46222"; p_id "P46005";
chr19	hg19_knownGene	exon	35169642	35169718	.	+	.	gene_id "XLOC_050821"; transcript_id "5_00138124"; exon_number "2"; gene_name "uc002nvr.1"; oId "uc002nvr.1"; nearest_ref "uc002nvr.1"; class_code "="; tss_id "TSS46222"; p_id "P46005";
chr19	hg19_knownGene	exon	35170733	35170864	.	+	.	gene_id "XLOC_050821"; transcript_id "5_00138124"; exon_number "3"; gene_name "uc002nvr.1"; oId "uc002nvr.1"; nearest_ref "uc002nvr.1"; class_code "="; tss_id "TSS46222"; p_id "P46005";
chr19	hg19_knownGene	exon	35173682	35173802	.	+	.	gene_id "XLOC_050821"; transcript_id "5_00138124"; exon_number "4"; gene_name "uc002nvr.1"; oId "uc002nvr.1"; nearest_ref "uc002nvr.1"; class_code "="; tss_id "TSS46222"; p_id "P46005";
chr19	hg19_knownGene	exon	35174060	35174143	.	+	.	gene_id "XLOC_050821"; transcript_id "5_00138124"; exon_number "5"; gene_name "uc002nvr.1"; oId "uc002nvr.1"; nearest_ref "uc002nvr.1"; class_code "="; tss_id "TSS46222"; p_id "P46005";
chr19	hg19_knownGene	exon	35175157	35177302	.	+	.	gene_id "XLOC_050821"; transcript_id "5_00138124"; exon_number "6"; gene_name "uc002nvr.1"; oId "uc002nvr.1"; nearest_ref "uc002nvr.1"; class_code "="; tss_id "TSS46222"; p_id "P46005";
chr19	hg19_knownGene	exon	35168567	35168738	.	+	.	gene_id "XLOC_050821"; transcript_id "5_00138123"; exon_number "1"; gene_name "uc002nvq.1"; oId "uc002nvq.1"; nearest_ref "uc002nvq.1"; class_code "="; tss_id "TSS46222"; p_id "P46006";
chr19	hg19_knownGene	exon	35169642	35169718	.	+	.	gene_id "XLOC_050821"; transcript_id "5_00138123"; exon_number "2"; gene_name "uc002nvq.1"; oId "uc002nvq.1"; nearest_ref "uc002nvq.1"; class_code "="; tss_id "TSS46222"; p_id "P46006";
chr19	hg19_knownGene	exon	35173682	35173802	.	+	.	gene_id "XLOC_050821"; transcript_id "5_00138123"; exon_number "3"; gene_name "uc002nvq.1"; oId "uc002nvq.1"; nearest_ref "uc002nvq.1"; class_code "="; tss_id "TSS46222"; p_id "P46006";
chr19	hg19_knownGene	exon	35174060	35174143	.	+	.	gene_id "XLOC_050821"; transcript_id "5_00138123"; exon_number "4"; gene_name "uc002nvq.1"; oId "uc002nvq.1"; nearest_ref "uc002nvq.1"; class_code "="; tss_id "TSS46222"; p_id "P46006";
chr19	hg19_knownGene	exon	35175157	35177302	.	+	.	gene_id "XLOC_050821"; transcript_id "5_00138123"; exon_number "5"; gene_name "uc002nvq.1"; oId "uc002nvq.1"; nearest_ref "uc002nvq.1"; class_code "="; tss_id "TSS46222"; p_id "P46006";
chr19	hg19_knownGene	exon	35168567	35168761	.	+	.	gene_id "XLOC_050821"; transcript_id "5_00138122"; exon_number "1"; gene_name "uc002nvp.1"; oId "uc002nvp.1"; nearest_ref "uc002nvp.1"; class_code "="; tss_id "TSS46222"; p_id "P46006";
chr19	hg19_knownGene	exon	35169642	35169718	.	+	.	gene_id "XLOC_050821"; transcript_id "5_00138122"; exon_number "2"; gene_name "uc002nvp.1"; oId "uc002nvp.1"; nearest_ref "uc002nvp.1"; class_code "="; tss_id "TSS46222"; p_id "P46006";
chr19	hg19_knownGene	exon	35173682	35173802	.	+	.	gene_id "XLOC_050821"; transcript_id "5_00138122"; exon_number "3"; gene_name "uc002nvp.1"; oId "uc002nvp.1"; nearest_ref "uc002nvp.1"; class_code "="; tss_id "TSS46222"; p_id "P46006";
chr19	hg19_knownGene	exon	35174060	35174143	.	+	.	gene_id "XLOC_050821"; transcript_id "5_00138122"; exon_number "4"; gene_name "uc002nvp.1"; oId "uc002nvp.1"; nearest_ref "uc002nvp.1"; class_code "="; tss_id "TSS46222"; p_id "P46006";
chr19	hg19_knownGene	exon	35175157	35177302	.	+	.	gene_id "XLOC_050821"; transcript_id "5_00138122"; exon_number "5"; gene_name "uc002nvp.1"; oId "uc002nvp.1"; nearest_ref "uc002nvp.1"; class_code "="; tss_id "TSS46222"; p_id "P46006";
chr19	Cufflinks	exon	35170669	35170864	.	+	.	gene_id "XLOC_050821"; transcript_id "5_00138127"; exon_number "1"; gene_name "uc002nvr.1"; oId "SC3.10343.6"; nearest_ref "uc002nvr.1"; class_code "c"; tss_id "TSS46223";
chr19	Cufflinks	exon	35173682	35173802	.	+	.	gene_id "XLOC_050821"; transcript_id "5_00138127"; exon_number "2"; gene_name "uc002nvr.1"; oId "SC3.10343.6"; nearest_ref "uc002nvr.1"; class_code "c"; tss_id "TSS46223";
chr19	Cufflinks	exon	35174060	35174143	.	+	.	gene_id "XLOC_050821"; transcript_id "5_00138127"; exon_number "3"; gene_name "uc002nvr.1"; oId "SC3.10343.6"; nearest_ref "uc002nvr.1"; class_code "c"; tss_id "TSS46223";
chr19	Cufflinks	exon	35175157	35177302	.	+	.	gene_id "XLOC_050821"; transcript_id "5_00138127"; exon_number "4"; gene_name "uc002nvr.1"; oId "SC3.10343.6"; nearest_ref "uc002nvr.1"; class_code "c"; tss_id "TSS46223";
chr19	Cufflinks	exon	35169993	35170578	.	+	.	gene_id "XLOC_050822"; transcript_id "5_00138126"; exon_number "1"; gene_name "uc002nvs.1"; oId "SC3.10345.1"; nearest_ref "uc002nvs.1"; class_code "i";
chr19	Cufflinks	exon	35172207	35172953	.	+	.	gene_id "XLOC_050823"; transcript_id "5_00138128"; exon_number "1"; gene_name "uc002nvs.1"; oId "SC3.10346.1"; nearest_ref "uc002nvs.1"; class_code "i";
chr19	Cufflinks	exon	35225133	35225265	.	+	.	gene_id "XLOC_050824"; transcript_id "5_00143772"; exon_number "1"; gene_name "uc010xsc.1"; oId "upf3.10825.7"; nearest_ref "uc010xsc.1"; class_code "j"; tss_id "TSS46224";
chr19	Cufflinks	exon	35225875	35225951	.	+	.	gene_id "XLOC_050824"; transcript_id "5_00143772"; exon_number "2"; gene_name "uc010xsc.1"; oId "upf3.10825.7"; nearest_ref "uc010xsc.1"; class_code "j"; tss_id "TSS46224";
chr19	Cufflinks	exon	35230053	35230173	.	+	.	gene_id "XLOC_050824"; transcript_id "5_00143772"; exon_number "3"; gene_name "uc010xsc.1"; oId "upf3.10825.7"; nearest_ref "uc010xsc.1"; class_code "j"; tss_id "TSS46224";
chr19	Cufflinks	exon	35230428	35230514	.	+	.	gene_id "XLOC_050824"; transcript_id "5_00143772"; exon_number "4"; gene_name "uc010xsc.1"; oId "upf3.10825.7"; nearest_ref "uc010xsc.1"; class_code "j"; tss_id "TSS46224";
chr19	Cufflinks	exon	35231516	35233774	.	+	.	gene_id "XLOC_050824"; transcript_id "5_00143772"; exon_number "5"; gene_name "uc010xsc.1"; oId "upf3.10825.7"; nearest_ref "uc010xsc.1"; class_code "j"; tss_id "TSS46224";
chr19	Cufflinks	exon	35225133	35225215	.	+	.	gene_id "XLOC_050824"; transcript_id "5_00138129"; exon_number "1"; gene_name "uc010xsa.1"; oId "uc010xsa.1_ext"; nearest_ref "uc010xsa.1"; class_code "="; tss_id "TSS46224"; p_id "P46010";
chr19	Cufflinks	exon	35225875	35225951	.	+	.	gene_id "XLOC_050824"; transcript_id "5_00138129"; exon_number "2"; gene_name "uc010xsa.1"; oId "uc010xsa.1_ext"; nearest_ref "uc010xsa.1"; class_code "="; tss_id "TSS46224"; p_id "P46010";
chr19	Cufflinks	exon	35230053	35230173	.	+	.	gene_id "XLOC_050824"; transcript_id "5_00138129"; exon_number "3"; gene_name "uc010xsa.1"; oId "uc010xsa.1_ext"; nearest_ref "uc010xsa.1"; class_code "="; tss_id "TSS46224"; p_id "P46010";
chr19	Cufflinks	exon	35230431	35230526	.	+	.	gene_id "XLOC_050824"; transcript_id "5_00138129"; exon_number "4"; gene_name "uc010xsa.1"; oId "uc010xsa.1_ext"; nearest_ref "uc010xsa.1"; class_code "="; tss_id "TSS46224"; p_id "P46010";
chr19	Cufflinks	exon	35231516	35233774	.	+	.	gene_id "XLOC_050824"; transcript_id "5_00138129"; exon_number "5"; gene_name "uc010xsa.1"; oId "uc010xsa.1_ext"; nearest_ref "uc010xsa.1"; class_code "="; tss_id "TSS46224"; p_id "P46010";
chr19	Cufflinks	exon	35225151	35225265	.	+	.	gene_id "XLOC_050824"; transcript_id "5_00144756"; exon_number "1"; gene_name "uc010xsc.1"; oId "upf1_r4.18822.3"; nearest_ref "uc010xsc.1"; class_code "j"; tss_id "TSS46224";
chr19	Cufflinks	exon	35225875	35225951	.	+	.	gene_id "XLOC_050824"; transcript_id "5_00144756"; exon_number "2"; gene_name "uc010xsc.1"; oId "upf1_r4.18822.3"; nearest_ref "uc010xsc.1"; class_code "j"; tss_id "TSS46224";
chr19	Cufflinks	exon	35230053	35230173	.	+	.	gene_id "XLOC_050824"; transcript_id "5_00144756"; exon_number "3"; gene_name "uc010xsc.1"; oId "upf1_r4.18822.3"; nearest_ref "uc010xsc.1"; class_code "j"; tss_id "TSS46224";
chr19	Cufflinks	exon	35230431	35230514	.	+	.	gene_id "XLOC_050824"; transcript_id "5_00144756"; exon_number "4"; gene_name "uc010xsc.1"; oId "upf1_r4.18822.3"; nearest_ref "uc010xsc.1"; class_code "j"; tss_id "TSS46224";
chr19	Cufflinks	exon	35231516	35233774	.	+	.	gene_id "XLOC_050824"; transcript_id "5_00144756"; exon_number "5"; gene_name "uc010xsc.1"; oId "upf1_r4.18822.3"; nearest_ref "uc010xsc.1"; class_code "j"; tss_id "TSS46224";
chr19	Cufflinks	exon	35225151	35225215	.	+	.	gene_id "XLOC_050824"; transcript_id "5_00144755"; exon_number "1"; gene_name "uc010xsc.1"; oId "upf1_r4.18822.2"; nearest_ref "uc010xsc.1"; class_code "j"; tss_id "TSS46224";
chr19	Cufflinks	exon	35225875	35225951	.	+	.	gene_id "XLOC_050824"; transcript_id "5_00144755"; exon_number "2"; gene_name "uc010xsc.1"; oId "upf1_r4.18822.2"; nearest_ref "uc010xsc.1"; class_code "j"; tss_id "TSS46224";
chr19	Cufflinks	exon	35230053	35230173	.	+	.	gene_id "XLOC_050824"; transcript_id "5_00144755"; exon_number "3"; gene_name "uc010xsc.1"; oId "upf1_r4.18822.2"; nearest_ref "uc010xsc.1"; class_code "j"; tss_id "TSS46224";
chr19	Cufflinks	exon	35230428	35230526	.	+	.	gene_id "XLOC_050824"; transcript_id "5_00144755"; exon_number "4"; gene_name "uc010xsc.1"; oId "upf1_r4.18822.2"; nearest_ref "uc010xsc.1"; class_code "j"; tss_id "TSS46224";
chr19	Cufflinks	exon	35231516	35233774	.	+	.	gene_id "XLOC_050824"; transcript_id "5_00144755"; exon_number "5"; gene_name "uc010xsc.1"; oId "upf1_r4.18822.2"; nearest_ref "uc010xsc.1"; class_code "j"; tss_id "TSS46224";
chr19	hg19_knownGene	exon	35225480	35225951	.	+	.	gene_id "XLOC_050824"; transcript_id "5_00138132"; exon_number "1"; gene_name "uc010xsc.1"; oId "uc010xsc.1"; nearest_ref "uc010xsc.1"; class_code "="; tss_id "TSS46225"; p_id "P46008";
chr19	hg19_knownGene	exon	35230053	35230526	.	+	.	gene_id "XLOC_050824"; transcript_id "5_00138132"; exon_number "2"; gene_name "uc010xsc.1"; oId "uc010xsc.1"; nearest_ref "uc010xsc.1"; class_code "="; tss_id "TSS46225"; p_id "P46008";
chr19	hg19_knownGene	exon	35231516	35233774	.	+	.	gene_id "XLOC_050824"; transcript_id "5_00138132"; exon_number "3"; gene_name "uc010xsc.1"; oId "uc010xsc.1"; nearest_ref "uc010xsc.1"; class_code "="; tss_id "TSS46225"; p_id "P46008";
chr19	hg19_knownGene	exon	35225480	35225951	.	+	.	gene_id "XLOC_050824"; transcript_id "5_00138131"; exon_number "1"; gene_name "uc010xsb.1"; oId "uc010xsb.1"; nearest_ref "uc010xsb.1"; class_code "="; tss_id "TSS46225"; p_id "P46010";
chr19	hg19_knownGene	exon	35230053	35230173	.	+	.	gene_id "XLOC_050824"; transcript_id "5_00138131"; exon_number "2"; gene_name "uc010xsb.1"; oId "uc010xsb.1"; nearest_ref "uc010xsb.1"; class_code "="; tss_id "TSS46225"; p_id "P46010";
chr19	hg19_knownGene	exon	35230431	35230526	.	+	.	gene_id "XLOC_050824"; transcript_id "5_00138131"; exon_number "3"; gene_name "uc010xsb.1"; oId "uc010xsb.1"; nearest_ref "uc010xsb.1"; class_code "="; tss_id "TSS46225"; p_id "P46010";
chr19	hg19_knownGene	exon	35231516	35233774	.	+	.	gene_id "XLOC_050824"; transcript_id "5_00138131"; exon_number "4"; gene_name "uc010xsb.1"; oId "uc010xsb.1"; nearest_ref "uc010xsb.1"; class_code "="; tss_id "TSS46225"; p_id "P46010";
chr19	hg19_knownGene	exon	35225480	35225951	.	+	.	gene_id "XLOC_050824"; transcript_id "5_00138130"; exon_number "1"; gene_name "uc002nvu.3"; oId "uc002nvu.3"; nearest_ref "uc002nvu.3"; class_code "="; tss_id "TSS46225"; p_id "P46009";
chr19	hg19_knownGene	exon	35230053	35230173	.	+	.	gene_id "XLOC_050824"; transcript_id "5_00138130"; exon_number "2"; gene_name "uc002nvu.3"; oId "uc002nvu.3"; nearest_ref "uc002nvu.3"; class_code "="; tss_id "TSS46225"; p_id "P46009";
chr19	hg19_knownGene	exon	35230428	35230526	.	+	.	gene_id "XLOC_050824"; transcript_id "5_00138130"; exon_number "3"; gene_name "uc002nvu.3"; oId "uc002nvu.3"; nearest_ref "uc002nvu.3"; class_code "="; tss_id "TSS46225"; p_id "P46009";
chr19	hg19_knownGene	exon	35231516	35233774	.	+	.	gene_id "XLOC_050824"; transcript_id "5_00138130"; exon_number "4"; gene_name "uc002nvu.3"; oId "uc002nvu.3"; nearest_ref "uc002nvu.3"; class_code "="; tss_id "TSS46225"; p_id "P46009";
chr19	Cufflinks	exon	35226647	35226855	.	+	.	gene_id "XLOC_050825"; transcript_id "5_00142573"; exon_number "1"; gene_name "uc010xsc.1"; oId "SC4.15902.1"; nearest_ref "uc010xsc.1"; class_code "i";
chr19	Cufflinks	exon	35235025	35235281	.	+	.	gene_id "XLOC_050826"; transcript_id "5_00144757"; exon_number "1"; gene_name "uc010xsc.1"; oId "upf1_r4.18797.1"; nearest_ref "uc010xsc.1"; class_code "p";
chr19	Cufflinks	exon	35239348	35239598	.	+	.	gene_id "XLOC_050827"; transcript_id "5_00144758"; exon_number "1"; oId "upf1_r4.18798.1"; class_code "u";
chr19	hg19_knownGene	exon	35330086	35330296	.	+	.	gene_id "XLOC_050828"; transcript_id "5_00138133"; exon_number "1"; gene_name "uc002nwk.1"; oId "uc002nwk.1"; nearest_ref "uc002nwk.1"; class_code "="; tss_id "TSS46226";
chr19	hg19_knownGene	exon	35330503	35330690	.	+	.	gene_id "XLOC_050828"; transcript_id "5_00138133"; exon_number "2"; gene_name "uc002nwk.1"; oId "uc002nwk.1"; nearest_ref "uc002nwk.1"; class_code "="; tss_id "TSS46226";
chr19	hg19_knownGene	exon	35332630	35332752	.	+	.	gene_id "XLOC_050828"; transcript_id "5_00138133"; exon_number "3"; gene_name "uc002nwk.1"; oId "uc002nwk.1"; nearest_ref "uc002nwk.1"; class_code "="; tss_id "TSS46226";
chr19	hg19_knownGene	exon	35339870	35340036	.	+	.	gene_id "XLOC_050828"; transcript_id "5_00138133"; exon_number "4"; gene_name "uc002nwk.1"; oId "uc002nwk.1"; nearest_ref "uc002nwk.1"; class_code "="; tss_id "TSS46226";
chr19	hg19_knownGene	exon	35341596	35346208	.	+	.	gene_id "XLOC_050828"; transcript_id "5_00138133"; exon_number "5"; gene_name "uc002nwk.1"; oId "uc002nwk.1"; nearest_ref "uc002nwk.1"; class_code "="; tss_id "TSS46226";
chr19	hg19_knownGene	exon	35396222	35397128	.	+	.	gene_id "XLOC_050829"; transcript_id "5_00138134"; exon_number "1"; gene_name "uc002nxe.2"; oId "uc002nxe.2"; nearest_ref "uc002nxe.2"; class_code "="; tss_id "TSS46227";
chr19	hg19_knownGene	exon	35398346	35399090	.	+	.	gene_id "XLOC_050829"; transcript_id "5_00138134"; exon_number "2"; gene_name "uc002nxe.2"; oId "uc002nxe.2"; nearest_ref "uc002nxe.2"; class_code "="; tss_id "TSS46227";
chr19	hg19_knownGene	exon	35417807	35418120	.	+	.	gene_id "XLOC_050830"; transcript_id "5_00138137"; exon_number "1"; gene_name "uc010edq.1"; oId "uc010edq.1"; nearest_ref "uc010edq.1"; class_code "="; tss_id "TSS46228"; p_id "P46013";
chr19	hg19_knownGene	exon	35420788	35420860	.	+	.	gene_id "XLOC_050830"; transcript_id "5_00138137"; exon_number "2"; gene_name "uc010edq.1"; oId "uc010edq.1"; nearest_ref "uc010edq.1"; class_code "="; tss_id "TSS46228"; p_id "P46013";
chr19	hg19_knownGene	exon	35422747	35422897	.	+	.	gene_id "XLOC_050830"; transcript_id "5_00138137"; exon_number "3"; gene_name "uc010edq.1"; oId "uc010edq.1"; nearest_ref "uc010edq.1"; class_code "="; tss_id "TSS46228"; p_id "P46013";
chr19	hg19_knownGene	exon	35424529	35424627	.	+	.	gene_id "XLOC_050830"; transcript_id "5_00138137"; exon_number "4"; gene_name "uc010edq.1"; oId "uc010edq.1"; nearest_ref "uc010edq.1"; class_code "="; tss_id "TSS46228"; p_id "P46013";
chr19	hg19_knownGene	exon	35434127	35436076	.	+	.	gene_id "XLOC_050830"; transcript_id "5_00138137"; exon_number "5"; gene_name "uc010edq.1"; oId "uc010edq.1"; nearest_ref "uc010edq.1"; class_code "="; tss_id "TSS46228"; p_id "P46013";
chr19	Cufflinks	exon	35417807	35418186	.	+	.	gene_id "XLOC_050830"; transcript_id "5_00142574"; exon_number "1"; gene_name "uc010edr.1"; oId "SC4.15885.5"; nearest_ref "uc010edr.1"; class_code "j"; tss_id "TSS46228";
chr19	Cufflinks	exon	35420788	35420860	.	+	.	gene_id "XLOC_050830"; transcript_id "5_00142574"; exon_number "2"; gene_name "uc010edr.1"; oId "SC4.15885.5"; nearest_ref "uc010edr.1"; class_code "j"; tss_id "TSS46228";
chr19	Cufflinks	exon	35422747	35422897	.	+	.	gene_id "XLOC_050830"; transcript_id "5_00142574"; exon_number "3"; gene_name "uc010edr.1"; oId "SC4.15885.5"; nearest_ref "uc010edr.1"; class_code "j"; tss_id "TSS46228";
chr19	Cufflinks	exon	35424532	35424627	.	+	.	gene_id "XLOC_050830"; transcript_id "5_00142574"; exon_number "4"; gene_name "uc010edr.1"; oId "SC4.15885.5"; nearest_ref "uc010edr.1"; class_code "j"; tss_id "TSS46228";
chr19	Cufflinks	exon	35434127	35436076	.	+	.	gene_id "XLOC_050830"; transcript_id "5_00142574"; exon_number "5"; gene_name "uc010edr.1"; oId "SC4.15885.5"; nearest_ref "uc010edr.1"; class_code "j"; tss_id "TSS46228";
chr19	Cufflinks	exon	35417807	35418186	.	+	.	gene_id "XLOC_050830"; transcript_id "5_00143774"; exon_number "1"; gene_name "uc010edr.1"; oId "upf3.10801.6"; nearest_ref "uc010edr.1"; class_code "j"; tss_id "TSS46228";
chr19	Cufflinks	exon	35420788	35420860	.	+	.	gene_id "XLOC_050830"; transcript_id "5_00143774"; exon_number "2"; gene_name "uc010edr.1"; oId "upf3.10801.6"; nearest_ref "uc010edr.1"; class_code "j"; tss_id "TSS46228";
chr19	Cufflinks	exon	35422747	35422897	.	+	.	gene_id "XLOC_050830"; transcript_id "5_00143774"; exon_number "3"; gene_name "uc010edr.1"; oId "upf3.10801.6"; nearest_ref "uc010edr.1"; class_code "j"; tss_id "TSS46228";
chr19	Cufflinks	exon	35424529	35424627	.	+	.	gene_id "XLOC_050830"; transcript_id "5_00143774"; exon_number "4"; gene_name "uc010edr.1"; oId "upf3.10801.6"; nearest_ref "uc010edr.1"; class_code "j"; tss_id "TSS46228";
chr19	Cufflinks	exon	35433498	35433577	.	+	.	gene_id "XLOC_050830"; transcript_id "5_00143774"; exon_number "5"; gene_name "uc010edr.1"; oId "upf3.10801.6"; nearest_ref "uc010edr.1"; class_code "j"; tss_id "TSS46228";
chr19	Cufflinks	exon	35434127	35436076	.	+	.	gene_id "XLOC_050830"; transcript_id "5_00143774"; exon_number "6"; gene_name "uc010edr.1"; oId "upf3.10801.6"; nearest_ref "uc010edr.1"; class_code "j"; tss_id "TSS46228";
chr19	Cufflinks	exon	35417807	35418186	.	+	.	gene_id "XLOC_050830"; transcript_id "5_00143773"; exon_number "1"; gene_name "uc010edr.1"; oId "upf3.10801.5"; nearest_ref "uc010edr.1"; class_code "j"; tss_id "TSS46228";
chr19	Cufflinks	exon	35420788	35420860	.	+	.	gene_id "XLOC_050830"; transcript_id "5_00143773"; exon_number "2"; gene_name "uc010edr.1"; oId "upf3.10801.5"; nearest_ref "uc010edr.1"; class_code "j"; tss_id "TSS46228";
chr19	Cufflinks	exon	35422747	35422897	.	+	.	gene_id "XLOC_050830"; transcript_id "5_00143773"; exon_number "3"; gene_name "uc010edr.1"; oId "upf3.10801.5"; nearest_ref "uc010edr.1"; class_code "j"; tss_id "TSS46228";
chr19	Cufflinks	exon	35424532	35424627	.	+	.	gene_id "XLOC_050830"; transcript_id "5_00143773"; exon_number "4"; gene_name "uc010edr.1"; oId "upf3.10801.5"; nearest_ref "uc010edr.1"; class_code "j"; tss_id "TSS46228";
chr19	Cufflinks	exon	35433498	35433577	.	+	.	gene_id "XLOC_050830"; transcript_id "5_00143773"; exon_number "5"; gene_name "uc010edr.1"; oId "upf3.10801.5"; nearest_ref "uc010edr.1"; class_code "j"; tss_id "TSS46228";
chr19	Cufflinks	exon	35434127	35436076	.	+	.	gene_id "XLOC_050830"; transcript_id "5_00143773"; exon_number "6"; gene_name "uc010edr.1"; oId "upf3.10801.5"; nearest_ref "uc010edr.1"; class_code "j"; tss_id "TSS46228";
chr19	hg19_knownGene	exon	35417807	35418186	.	+	.	gene_id "XLOC_050830"; transcript_id "5_00138138"; exon_number "1"; gene_name "uc010edr.1"; oId "uc010edr.1"; nearest_ref "uc010edr.1"; class_code "="; tss_id "TSS46228"; p_id "P46013";
chr19	hg19_knownGene	exon	35420788	35420860	.	+	.	gene_id "XLOC_050830"; transcript_id "5_00138138"; exon_number "2"; gene_name "uc010edr.1"; oId "uc010edr.1"; nearest_ref "uc010edr.1"; class_code "="; tss_id "TSS46228"; p_id "P46013";
chr19	hg19_knownGene	exon	35422747	35422897	.	+	.	gene_id "XLOC_050830"; transcript_id "5_00138138"; exon_number "3"; gene_name "uc010edr.1"; oId "uc010edr.1"; nearest_ref "uc010edr.1"; class_code "="; tss_id "TSS46228"; p_id "P46013";
chr19	hg19_knownGene	exon	35424529	35424627	.	+	.	gene_id "XLOC_050830"; transcript_id "5_00138138"; exon_number "4"; gene_name "uc010edr.1"; oId "uc010edr.1"; nearest_ref "uc010edr.1"; class_code "="; tss_id "TSS46228"; p_id "P46013";
chr19	hg19_knownGene	exon	35434127	35436076	.	+	.	gene_id "XLOC_050830"; transcript_id "5_00138138"; exon_number "5"; gene_name "uc010edr.1"; oId "uc010edr.1"; nearest_ref "uc010edr.1"; class_code "="; tss_id "TSS46228"; p_id "P46013";
chr19	hg19_knownGene	exon	35417807	35418120	.	+	.	gene_id "XLOC_050830"; transcript_id "5_00138136"; exon_number "1"; gene_name "uc010edp.1"; oId "uc010edp.1"; nearest_ref "uc010edp.1"; class_code "="; tss_id "TSS46228"; p_id "P46012";
chr19	hg19_knownGene	exon	35420788	35420860	.	+	.	gene_id "XLOC_050830"; transcript_id "5_00138136"; exon_number "2"; gene_name "uc010edp.1"; oId "uc010edp.1"; nearest_ref "uc010edp.1"; class_code "="; tss_id "TSS46228"; p_id "P46012";
chr19	hg19_knownGene	exon	35422747	35422897	.	+	.	gene_id "XLOC_050830"; transcript_id "5_00138136"; exon_number "3"; gene_name "uc010edp.1"; oId "uc010edp.1"; nearest_ref "uc010edp.1"; class_code "="; tss_id "TSS46228"; p_id "P46012";
chr19	hg19_knownGene	exon	35424532	35424627	.	+	.	gene_id "XLOC_050830"; transcript_id "5_00138136"; exon_number "4"; gene_name "uc010edp.1"; oId "uc010edp.1"; nearest_ref "uc010edp.1"; class_code "="; tss_id "TSS46228"; p_id "P46012";
chr19	hg19_knownGene	exon	35434127	35436076	.	+	.	gene_id "XLOC_050830"; transcript_id "5_00138136"; exon_number "5"; gene_name "uc010edp.1"; oId "uc010edp.1"; nearest_ref "uc010edp.1"; class_code "="; tss_id "TSS46228"; p_id "P46012";
chr19	hg19_knownGene	exon	35417807	35418120	.	+	.	gene_id "XLOC_050830"; transcript_id "5_00138135"; exon_number "1"; gene_name "uc002nxf.2"; oId "uc002nxf.2"; nearest_ref "uc002nxf.2"; class_code "="; tss_id "TSS46228"; p_id "P46011";
chr19	hg19_knownGene	exon	35420788	35420860	.	+	.	gene_id "XLOC_050830"; transcript_id "5_00138135"; exon_number "2"; gene_name "uc002nxf.2"; oId "uc002nxf.2"; nearest_ref "uc002nxf.2"; class_code "="; tss_id "TSS46228"; p_id "P46011";
chr19	hg19_knownGene	exon	35422747	35422897	.	+	.	gene_id "XLOC_050830"; transcript_id "5_00138135"; exon_number "3"; gene_name "uc002nxf.2"; oId "uc002nxf.2"; nearest_ref "uc002nxf.2"; class_code "="; tss_id "TSS46228"; p_id "P46011";
chr19	hg19_knownGene	exon	35424532	35424627	.	+	.	gene_id "XLOC_050830"; transcript_id "5_00138135"; exon_number "4"; gene_name "uc002nxf.2"; oId "uc002nxf.2"; nearest_ref "uc002nxf.2"; class_code "="; tss_id "TSS46228"; p_id "P46011";
chr19	hg19_knownGene	exon	35433498	35433577	.	+	.	gene_id "XLOC_050830"; transcript_id "5_00138135"; exon_number "5"; gene_name "uc002nxf.2"; oId "uc002nxf.2"; nearest_ref "uc002nxf.2"; class_code "="; tss_id "TSS46228"; p_id "P46011";
chr19	hg19_knownGene	exon	35434127	35436076	.	+	.	gene_id "XLOC_050830"; transcript_id "5_00138135"; exon_number "6"; gene_name "uc002nxf.2"; oId "uc002nxf.2"; nearest_ref "uc002nxf.2"; class_code "="; tss_id "TSS46228"; p_id "P46011";
chr19	hg19_knownGene	exon	35485688	35485729	.	+	.	gene_id "XLOC_050831"; transcript_id "5_00138139"; exon_number "1"; gene_name "uc002nxi.1"; oId "uc002nxi.1"; nearest_ref "uc002nxi.1"; class_code "="; tss_id "TSS46229"; p_id "P46019";
chr19	hg19_knownGene	exon	35486898	35487195	.	+	.	gene_id "XLOC_050831"; transcript_id "5_00138139"; exon_number "2"; gene_name "uc002nxi.1"; oId "uc002nxi.1"; nearest_ref "uc002nxi.1"; class_code "="; tss_id "TSS46229"; p_id "P46019";
chr19	hg19_knownGene	exon	35500023	35500233	.	+	.	gene_id "XLOC_050831"; transcript_id "5_00138139"; exon_number "3"; gene_name "uc002nxi.1"; oId "uc002nxi.1"; nearest_ref "uc002nxi.1"; class_code "="; tss_id "TSS46229"; p_id "P46019";
chr19	hg19_knownGene	exon	35500327	35500347	.	+	.	gene_id "XLOC_050831"; transcript_id "5_00138139"; exon_number "4"; gene_name "uc002nxi.1"; oId "uc002nxi.1"; nearest_ref "uc002nxi.1"; class_code "="; tss_id "TSS46229"; p_id "P46019";
chr19	hg19_knownGene	exon	35500792	35500876	.	+	.	gene_id "XLOC_050831"; transcript_id "5_00138139"; exon_number "5"; gene_name "uc002nxi.1"; oId "uc002nxi.1"; nearest_ref "uc002nxi.1"; class_code "="; tss_id "TSS46229"; p_id "P46019";
chr19	hg19_knownGene	exon	35500996	35501099	.	+	.	gene_id "XLOC_050831"; transcript_id "5_00138139"; exon_number "6"; gene_name "uc002nxi.1"; oId "uc002nxi.1"; nearest_ref "uc002nxi.1"; class_code "="; tss_id "TSS46229"; p_id "P46019";
chr19	hg19_knownGene	exon	35501188	35501283	.	+	.	gene_id "XLOC_050831"; transcript_id "5_00138139"; exon_number "7"; gene_name "uc002nxi.1"; oId "uc002nxi.1"; nearest_ref "uc002nxi.1"; class_code "="; tss_id "TSS46229"; p_id "P46019";
chr19	hg19_knownGene	exon	35502378	35502458	.	+	.	gene_id "XLOC_050831"; transcript_id "5_00138139"; exon_number "8"; gene_name "uc002nxi.1"; oId "uc002nxi.1"; nearest_ref "uc002nxi.1"; class_code "="; tss_id "TSS46229"; p_id "P46019";
chr19	hg19_knownGene	exon	35504160	35504272	.	+	.	gene_id "XLOC_050831"; transcript_id "5_00138139"; exon_number "9"; gene_name "uc002nxi.1"; oId "uc002nxi.1"; nearest_ref "uc002nxi.1"; class_code "="; tss_id "TSS46229"; p_id "P46019";
chr19	hg19_knownGene	exon	35504445	35504595	.	+	.	gene_id "XLOC_050831"; transcript_id "5_00138139"; exon_number "10"; gene_name "uc002nxi.1"; oId "uc002nxi.1"; nearest_ref "uc002nxi.1"; class_code "="; tss_id "TSS46229"; p_id "P46019";
chr19	hg19_knownGene	exon	35505093	35505291	.	+	.	gene_id "XLOC_050831"; transcript_id "5_00138139"; exon_number "11"; gene_name "uc002nxi.1"; oId "uc002nxi.1"; nearest_ref "uc002nxi.1"; class_code "="; tss_id "TSS46229"; p_id "P46019";
chr19	Cufflinks	exon	35491246	35491390	.	+	.	gene_id "XLOC_050831"; transcript_id "5_00138140"; exon_number "1"; gene_name "uc002nxn.1"; oId "SC3.10332.2"; nearest_ref "uc002nxn.1"; class_code "j"; tss_id "TSS46230";
chr19	Cufflinks	exon	35500023	35500233	.	+	.	gene_id "XLOC_050831"; transcript_id "5_00138140"; exon_number "2"; gene_name "uc002nxn.1"; oId "SC3.10332.2"; nearest_ref "uc002nxn.1"; class_code "j"; tss_id "TSS46230";
chr19	Cufflinks	exon	35500327	35500347	.	+	.	gene_id "XLOC_050831"; transcript_id "5_00138140"; exon_number "3"; gene_name "uc002nxn.1"; oId "SC3.10332.2"; nearest_ref "uc002nxn.1"; class_code "j"; tss_id "TSS46230";
chr19	Cufflinks	exon	35500792	35500876	.	+	.	gene_id "XLOC_050831"; transcript_id "5_00138140"; exon_number "4"; gene_name "uc002nxn.1"; oId "SC3.10332.2"; nearest_ref "uc002nxn.1"; class_code "j"; tss_id "TSS46230";
chr19	Cufflinks	exon	35500996	35501099	.	+	.	gene_id "XLOC_050831"; transcript_id "5_00138140"; exon_number "5"; gene_name "uc002nxn.1"; oId "SC3.10332.2"; nearest_ref "uc002nxn.1"; class_code "j"; tss_id "TSS46230";
chr19	Cufflinks	exon	35501188	35501283	.	+	.	gene_id "XLOC_050831"; transcript_id "5_00138140"; exon_number "6"; gene_name "uc002nxn.1"; oId "SC3.10332.2"; nearest_ref "uc002nxn.1"; class_code "j"; tss_id "TSS46230";
chr19	Cufflinks	exon	35502378	35502458	.	+	.	gene_id "XLOC_050831"; transcript_id "5_00138140"; exon_number "7"; gene_name "uc002nxn.1"; oId "SC3.10332.2"; nearest_ref "uc002nxn.1"; class_code "j"; tss_id "TSS46230";
chr19	Cufflinks	exon	35504160	35504272	.	+	.	gene_id "XLOC_050831"; transcript_id "5_00138140"; exon_number "8"; gene_name "uc002nxn.1"; oId "SC3.10332.2"; nearest_ref "uc002nxn.1"; class_code "j"; tss_id "TSS46230";
chr19	Cufflinks	exon	35504445	35504595	.	+	.	gene_id "XLOC_050831"; transcript_id "5_00138140"; exon_number "9"; gene_name "uc002nxn.1"; oId "SC3.10332.2"; nearest_ref "uc002nxn.1"; class_code "j"; tss_id "TSS46230";
chr19	Cufflinks	exon	35505093	35505291	.	+	.	gene_id "XLOC_050831"; transcript_id "5_00138140"; exon_number "10"; gene_name "uc002nxn.1"; oId "SC3.10332.2"; nearest_ref "uc002nxn.1"; class_code "j"; tss_id "TSS46230";
chr19	Cufflinks	exon	35506728	35506871	.	+	.	gene_id "XLOC_050831"; transcript_id "5_00138140"; exon_number "11"; gene_name "uc002nxn.1"; oId "SC3.10332.2"; nearest_ref "uc002nxn.1"; class_code "j"; tss_id "TSS46230";
chr19	Cufflinks	exon	35510095	35510213	.	+	.	gene_id "XLOC_050831"; transcript_id "5_00138140"; exon_number "12"; gene_name "uc002nxn.1"; oId "SC3.10332.2"; nearest_ref "uc002nxn.1"; class_code "j"; tss_id "TSS46230";
chr19	Cufflinks	exon	35510295	35510437	.	+	.	gene_id "XLOC_050831"; transcript_id "5_00138140"; exon_number "13"; gene_name "uc002nxn.1"; oId "SC3.10332.2"; nearest_ref "uc002nxn.1"; class_code "j"; tss_id "TSS46230";
chr19	Cufflinks	exon	35512406	35512509	.	+	.	gene_id "XLOC_050831"; transcript_id "5_00138140"; exon_number "14"; gene_name "uc002nxn.1"; oId "SC3.10332.2"; nearest_ref "uc002nxn.1"; class_code "j"; tss_id "TSS46230";
chr19	Cufflinks	exon	35512595	35512768	.	+	.	gene_id "XLOC_050831"; transcript_id "5_00138140"; exon_number "15"; gene_name "uc002nxn.1"; oId "SC3.10332.2"; nearest_ref "uc002nxn.1"; class_code "j"; tss_id "TSS46230";
chr19	Cufflinks	exon	35512855	35512942	.	+	.	gene_id "XLOC_050831"; transcript_id "5_00138140"; exon_number "16"; gene_name "uc002nxn.1"; oId "SC3.10332.2"; nearest_ref "uc002nxn.1"; class_code "j"; tss_id "TSS46230";
chr19	Cufflinks	exon	35514140	35514247	.	+	.	gene_id "XLOC_050831"; transcript_id "5_00138140"; exon_number "17"; gene_name "uc002nxn.1"; oId "SC3.10332.2"; nearest_ref "uc002nxn.1"; class_code "j"; tss_id "TSS46230";
chr19	Cufflinks	exon	35514331	35514451	.	+	.	gene_id "XLOC_050831"; transcript_id "5_00138140"; exon_number "18"; gene_name "uc002nxn.1"; oId "SC3.10332.2"; nearest_ref "uc002nxn.1"; class_code "j"; tss_id "TSS46230";
chr19	Cufflinks	exon	35516953	35517228	.	+	.	gene_id "XLOC_050831"; transcript_id "5_00138140"; exon_number "19"; gene_name "uc002nxn.1"; oId "SC3.10332.2"; nearest_ref "uc002nxn.1"; class_code "j"; tss_id "TSS46230";
chr19	hg19_knownGene	exon	35491246	35491390	.	+	.	gene_id "XLOC_050831"; transcript_id "5_00138143"; exon_number "1"; gene_name "uc010xse.1"; oId "uc010xse.1"; nearest_ref "uc010xse.1"; class_code "="; tss_id "TSS46230"; p_id "P46018";
chr19	hg19_knownGene	exon	35500023	35500233	.	+	.	gene_id "XLOC_050831"; transcript_id "5_00138143"; exon_number "2"; gene_name "uc010xse.1"; oId "uc010xse.1"; nearest_ref "uc010xse.1"; class_code "="; tss_id "TSS46230"; p_id "P46018";
chr19	hg19_knownGene	exon	35500327	35500347	.	+	.	gene_id "XLOC_050831"; transcript_id "5_00138143"; exon_number "3"; gene_name "uc010xse.1"; oId "uc010xse.1"; nearest_ref "uc010xse.1"; class_code "="; tss_id "TSS46230"; p_id "P46018";
chr19	hg19_knownGene	exon	35500792	35500876	.	+	.	gene_id "XLOC_050831"; transcript_id "5_00138143"; exon_number "4"; gene_name "uc010xse.1"; oId "uc010xse.1"; nearest_ref "uc010xse.1"; class_code "="; tss_id "TSS46230"; p_id "P46018";
chr19	hg19_knownGene	exon	35500996	35501099	.	+	.	gene_id "XLOC_050831"; transcript_id "5_00138143"; exon_number "5"; gene_name "uc010xse.1"; oId "uc010xse.1"; nearest_ref "uc010xse.1"; class_code "="; tss_id "TSS46230"; p_id "P46018";
chr19	hg19_knownGene	exon	35501188	35501283	.	+	.	gene_id "XLOC_050831"; transcript_id "5_00138143"; exon_number "6"; gene_name "uc010xse.1"; oId "uc010xse.1"; nearest_ref "uc010xse.1"; class_code "="; tss_id "TSS46230"; p_id "P46018";
chr19	hg19_knownGene	exon	35502378	35502458	.	+	.	gene_id "XLOC_050831"; transcript_id "5_00138143"; exon_number "7"; gene_name "uc010xse.1"; oId "uc010xse.1"; nearest_ref "uc010xse.1"; class_code "="; tss_id "TSS46230"; p_id "P46018";
chr19	hg19_knownGene	exon	35504160	35504272	.	+	.	gene_id "XLOC_050831"; transcript_id "5_00138143"; exon_number "8"; gene_name "uc010xse.1"; oId "uc010xse.1"; nearest_ref "uc010xse.1"; class_code "="; tss_id "TSS46230"; p_id "P46018";
chr19	hg19_knownGene	exon	35504445	35504595	.	+	.	gene_id "XLOC_050831"; transcript_id "5_00138143"; exon_number "9"; gene_name "uc010xse.1"; oId "uc010xse.1"; nearest_ref "uc010xse.1"; class_code "="; tss_id "TSS46230"; p_id "P46018";
chr19	hg19_knownGene	exon	35505093	35505291	.	+	.	gene_id "XLOC_050831"; transcript_id "5_00138143"; exon_number "10"; gene_name "uc010xse.1"; oId "uc010xse.1"; nearest_ref "uc010xse.1"; class_code "="; tss_id "TSS46230"; p_id "P46018";
chr19	hg19_knownGene	exon	35506728	35506871	.	+	.	gene_id "XLOC_050831"; transcript_id "5_00138143"; exon_number "11"; gene_name "uc010xse.1"; oId "uc010xse.1"; nearest_ref "uc010xse.1"; class_code "="; tss_id "TSS46230"; p_id "P46018";
chr19	hg19_knownGene	exon	35510095	35510213	.	+	.	gene_id "XLOC_050831"; transcript_id "5_00138143"; exon_number "12"; gene_name "uc010xse.1"; oId "uc010xse.1"; nearest_ref "uc010xse.1"; class_code "="; tss_id "TSS46230"; p_id "P46018";
chr19	hg19_knownGene	exon	35510295	35510437	.	+	.	gene_id "XLOC_050831"; transcript_id "5_00138143"; exon_number "13"; gene_name "uc010xse.1"; oId "uc010xse.1"; nearest_ref "uc010xse.1"; class_code "="; tss_id "TSS46230"; p_id "P46018";
chr19	hg19_knownGene	exon	35512406	35512509	.	+	.	gene_id "XLOC_050831"; transcript_id "5_00138143"; exon_number "14"; gene_name "uc010xse.1"; oId "uc010xse.1"; nearest_ref "uc010xse.1"; class_code "="; tss_id "TSS46230"; p_id "P46018";
chr19	hg19_knownGene	exon	35512595	35512768	.	+	.	gene_id "XLOC_050831"; transcript_id "5_00138143"; exon_number "15"; gene_name "uc010xse.1"; oId "uc010xse.1"; nearest_ref "uc010xse.1"; class_code "="; tss_id "TSS46230"; p_id "P46018";
chr19	hg19_knownGene	exon	35512855	35512942	.	+	.	gene_id "XLOC_050831"; transcript_id "5_00138143"; exon_number "16"; gene_name "uc010xse.1"; oId "uc010xse.1"; nearest_ref "uc010xse.1"; class_code "="; tss_id "TSS46230"; p_id "P46018";
chr19	hg19_knownGene	exon	35513804	35513815	.	+	.	gene_id "XLOC_050831"; transcript_id "5_00138143"; exon_number "17"; gene_name "uc010xse.1"; oId "uc010xse.1"; nearest_ref "uc010xse.1"; class_code "="; tss_id "TSS46230"; p_id "P46018";
chr19	hg19_knownGene	exon	35514140	35514247	.	+	.	gene_id "XLOC_050831"; transcript_id "5_00138143"; exon_number "18"; gene_name "uc010xse.1"; oId "uc010xse.1"; nearest_ref "uc010xse.1"; class_code "="; tss_id "TSS46230"; p_id "P46018";
chr19	hg19_knownGene	exon	35514331	35514451	.	+	.	gene_id "XLOC_050831"; transcript_id "5_00138143"; exon_number "19"; gene_name "uc010xse.1"; oId "uc010xse.1"; nearest_ref "uc010xse.1"; class_code "="; tss_id "TSS46230"; p_id "P46018";
chr19	hg19_knownGene	exon	35516953	35517373	.	+	.	gene_id "XLOC_050831"; transcript_id "5_00138143"; exon_number "20"; gene_name "uc010xse.1"; oId "uc010xse.1"; nearest_ref "uc010xse.1"; class_code "="; tss_id "TSS46230"; p_id "P46018";
chr19	Cufflinks	exon	35491246	35491390	.	+	.	gene_id "XLOC_050831"; transcript_id "5_00144759"; exon_number "1"; gene_name "uc002nxn.1"; oId "upf1_r4.18850.3"; nearest_ref "uc002nxn.1"; class_code "j"; tss_id "TSS46230";
chr19	Cufflinks	exon	35496589	35496835	.	+	.	gene_id "XLOC_050831"; transcript_id "5_00144759"; exon_number "2"; gene_name "uc002nxn.1"; oId "upf1_r4.18850.3"; nearest_ref "uc002nxn.1"; class_code "j"; tss_id "TSS46230";
chr19	Cufflinks	exon	35500023	35500233	.	+	.	gene_id "XLOC_050831"; transcript_id "5_00144759"; exon_number "3"; gene_name "uc002nxn.1"; oId "upf1_r4.18850.3"; nearest_ref "uc002nxn.1"; class_code "j"; tss_id "TSS46230";
chr19	Cufflinks	exon	35500327	35500347	.	+	.	gene_id "XLOC_050831"; transcript_id "5_00144759"; exon_number "4"; gene_name "uc002nxn.1"; oId "upf1_r4.18850.3"; nearest_ref "uc002nxn.1"; class_code "j"; tss_id "TSS46230";
chr19	Cufflinks	exon	35500792	35500876	.	+	.	gene_id "XLOC_050831"; transcript_id "5_00144759"; exon_number "5"; gene_name "uc002nxn.1"; oId "upf1_r4.18850.3"; nearest_ref "uc002nxn.1"; class_code "j"; tss_id "TSS46230";
chr19	Cufflinks	exon	35500996	35501099	.	+	.	gene_id "XLOC_050831"; transcript_id "5_00144759"; exon_number "6"; gene_name "uc002nxn.1"; oId "upf1_r4.18850.3"; nearest_ref "uc002nxn.1"; class_code "j"; tss_id "TSS46230";
chr19	Cufflinks	exon	35501188	35501283	.	+	.	gene_id "XLOC_050831"; transcript_id "5_00144759"; exon_number "7"; gene_name "uc002nxn.1"; oId "upf1_r4.18850.3"; nearest_ref "uc002nxn.1"; class_code "j"; tss_id "TSS46230";
chr19	Cufflinks	exon	35502378	35502458	.	+	.	gene_id "XLOC_050831"; transcript_id "5_00144759"; exon_number "8"; gene_name "uc002nxn.1"; oId "upf1_r4.18850.3"; nearest_ref "uc002nxn.1"; class_code "j"; tss_id "TSS46230";
chr19	Cufflinks	exon	35504160	35504272	.	+	.	gene_id "XLOC_050831"; transcript_id "5_00144759"; exon_number "9"; gene_name "uc002nxn.1"; oId "upf1_r4.18850.3"; nearest_ref "uc002nxn.1"; class_code "j"; tss_id "TSS46230";
chr19	Cufflinks	exon	35504445	35504595	.	+	.	gene_id "XLOC_050831"; transcript_id "5_00144759"; exon_number "10"; gene_name "uc002nxn.1"; oId "upf1_r4.18850.3"; nearest_ref "uc002nxn.1"; class_code "j"; tss_id "TSS46230";
chr19	Cufflinks	exon	35505093	35505291	.	+	.	gene_id "XLOC_050831"; transcript_id "5_00144759"; exon_number "11"; gene_name "uc002nxn.1"; oId "upf1_r4.18850.3"; nearest_ref "uc002nxn.1"; class_code "j"; tss_id "TSS46230";
chr19	Cufflinks	exon	35506728	35506871	.	+	.	gene_id "XLOC_050831"; transcript_id "5_00144759"; exon_number "12"; gene_name "uc002nxn.1"; oId "upf1_r4.18850.3"; nearest_ref "uc002nxn.1"; class_code "j"; tss_id "TSS46230";
chr19	Cufflinks	exon	35510095	35510213	.	+	.	gene_id "XLOC_050831"; transcript_id "5_00144759"; exon_number "13"; gene_name "uc002nxn.1"; oId "upf1_r4.18850.3"; nearest_ref "uc002nxn.1"; class_code "j"; tss_id "TSS46230";
chr19	Cufflinks	exon	35510295	35510437	.	+	.	gene_id "XLOC_050831"; transcript_id "5_00144759"; exon_number "14"; gene_name "uc002nxn.1"; oId "upf1_r4.18850.3"; nearest_ref "uc002nxn.1"; class_code "j"; tss_id "TSS46230";
chr19	Cufflinks	exon	35512406	35512509	.	+	.	gene_id "XLOC_050831"; transcript_id "5_00144759"; exon_number "15"; gene_name "uc002nxn.1"; oId "upf1_r4.18850.3"; nearest_ref "uc002nxn.1"; class_code "j"; tss_id "TSS46230";
chr19	Cufflinks	exon	35512595	35512768	.	+	.	gene_id "XLOC_050831"; transcript_id "5_00144759"; exon_number "16"; gene_name "uc002nxn.1"; oId "upf1_r4.18850.3"; nearest_ref "uc002nxn.1"; class_code "j"; tss_id "TSS46230";
chr19	Cufflinks	exon	35512855	35512942	.	+	.	gene_id "XLOC_050831"; transcript_id "5_00144759"; exon_number "17"; gene_name "uc002nxn.1"; oId "upf1_r4.18850.3"; nearest_ref "uc002nxn.1"; class_code "j"; tss_id "TSS46230";
chr19	Cufflinks	exon	35514140	35514247	.	+	.	gene_id "XLOC_050831"; transcript_id "5_00144759"; exon_number "18"; gene_name "uc002nxn.1"; oId "upf1_r4.18850.3"; nearest_ref "uc002nxn.1"; class_code "j"; tss_id "TSS46230";
chr19	Cufflinks	exon	35514331	35514451	.	+	.	gene_id "XLOC_050831"; transcript_id "5_00144759"; exon_number "19"; gene_name "uc002nxn.1"; oId "upf1_r4.18850.3"; nearest_ref "uc002nxn.1"; class_code "j"; tss_id "TSS46230";
chr19	Cufflinks	exon	35516953	35517373	.	+	.	gene_id "XLOC_050831"; transcript_id "5_00144759"; exon_number "20"; gene_name "uc002nxn.1"; oId "upf1_r4.18850.3"; nearest_ref "uc002nxn.1"; class_code "j"; tss_id "TSS46230";
chr19	hg19_knownGene	exon	35491246	35491390	.	+	.	gene_id "XLOC_050831"; transcript_id "5_00138142"; exon_number "1"; gene_name "uc002nxl.2"; oId "uc002nxl.2"; nearest_ref "uc002nxl.2"; class_code "="; tss_id "TSS46230"; p_id "P46015";
chr19	hg19_knownGene	exon	35500023	35500233	.	+	.	gene_id "XLOC_050831"; transcript_id "5_00138142"; exon_number "2"; gene_name "uc002nxl.2"; oId "uc002nxl.2"; nearest_ref "uc002nxl.2"; class_code "="; tss_id "TSS46230"; p_id "P46015";
chr19	hg19_knownGene	exon	35500327	35500347	.	+	.	gene_id "XLOC_050831"; transcript_id "5_00138142"; exon_number "3"; gene_name "uc002nxl.2"; oId "uc002nxl.2"; nearest_ref "uc002nxl.2"; class_code "="; tss_id "TSS46230"; p_id "P46015";
chr19	hg19_knownGene	exon	35500792	35500876	.	+	.	gene_id "XLOC_050831"; transcript_id "5_00138142"; exon_number "4"; gene_name "uc002nxl.2"; oId "uc002nxl.2"; nearest_ref "uc002nxl.2"; class_code "="; tss_id "TSS46230"; p_id "P46015";
chr19	hg19_knownGene	exon	35500996	35501099	.	+	.	gene_id "XLOC_050831"; transcript_id "5_00138142"; exon_number "5"; gene_name "uc002nxl.2"; oId "uc002nxl.2"; nearest_ref "uc002nxl.2"; class_code "="; tss_id "TSS46230"; p_id "P46015";
chr19	hg19_knownGene	exon	35501188	35501283	.	+	.	gene_id "XLOC_050831"; transcript_id "5_00138142"; exon_number "6"; gene_name "uc002nxl.2"; oId "uc002nxl.2"; nearest_ref "uc002nxl.2"; class_code "="; tss_id "TSS46230"; p_id "P46015";
chr19	hg19_knownGene	exon	35502378	35502458	.	+	.	gene_id "XLOC_050831"; transcript_id "5_00138142"; exon_number "7"; gene_name "uc002nxl.2"; oId "uc002nxl.2"; nearest_ref "uc002nxl.2"; class_code "="; tss_id "TSS46230"; p_id "P46015";
chr19	hg19_knownGene	exon	35504445	35504595	.	+	.	gene_id "XLOC_050831"; transcript_id "5_00138142"; exon_number "8"; gene_name "uc002nxl.2"; oId "uc002nxl.2"; nearest_ref "uc002nxl.2"; class_code "="; tss_id "TSS46230"; p_id "P46015";
chr19	hg19_knownGene	exon	35505093	35505291	.	+	.	gene_id "XLOC_050831"; transcript_id "5_00138142"; exon_number "9"; gene_name "uc002nxl.2"; oId "uc002nxl.2"; nearest_ref "uc002nxl.2"; class_code "="; tss_id "TSS46230"; p_id "P46015";
chr19	hg19_knownGene	exon	35506728	35506871	.	+	.	gene_id "XLOC_050831"; transcript_id "5_00138142"; exon_number "10"; gene_name "uc002nxl.2"; oId "uc002nxl.2"; nearest_ref "uc002nxl.2"; class_code "="; tss_id "TSS46230"; p_id "P46015";
chr19	hg19_knownGene	exon	35510095	35510213	.	+	.	gene_id "XLOC_050831"; transcript_id "5_00138142"; exon_number "11"; gene_name "uc002nxl.2"; oId "uc002nxl.2"; nearest_ref "uc002nxl.2"; class_code "="; tss_id "TSS46230"; p_id "P46015";
chr19	hg19_knownGene	exon	35510295	35510437	.	+	.	gene_id "XLOC_050831"; transcript_id "5_00138142"; exon_number "12"; gene_name "uc002nxl.2"; oId "uc002nxl.2"; nearest_ref "uc002nxl.2"; class_code "="; tss_id "TSS46230"; p_id "P46015";
chr19	hg19_knownGene	exon	35512406	35512509	.	+	.	gene_id "XLOC_050831"; transcript_id "5_00138142"; exon_number "13"; gene_name "uc002nxl.2"; oId "uc002nxl.2"; nearest_ref "uc002nxl.2"; class_code "="; tss_id "TSS46230"; p_id "P46015";
chr19	hg19_knownGene	exon	35512595	35512768	.	+	.	gene_id "XLOC_050831"; transcript_id "5_00138142"; exon_number "14"; gene_name "uc002nxl.2"; oId "uc002nxl.2"; nearest_ref "uc002nxl.2"; class_code "="; tss_id "TSS46230"; p_id "P46015";
chr19	hg19_knownGene	exon	35512855	35512942	.	+	.	gene_id "XLOC_050831"; transcript_id "5_00138142"; exon_number "15"; gene_name "uc002nxl.2"; oId "uc002nxl.2"; nearest_ref "uc002nxl.2"; class_code "="; tss_id "TSS46230"; p_id "P46015";
chr19	hg19_knownGene	exon	35514140	35514247	.	+	.	gene_id "XLOC_050831"; transcript_id "5_00138142"; exon_number "16"; gene_name "uc002nxl.2"; oId "uc002nxl.2"; nearest_ref "uc002nxl.2"; class_code "="; tss_id "TSS46230"; p_id "P46015";
chr19	hg19_knownGene	exon	35514331	35514451	.	+	.	gene_id "XLOC_050831"; transcript_id "5_00138142"; exon_number "17"; gene_name "uc002nxl.2"; oId "uc002nxl.2"; nearest_ref "uc002nxl.2"; class_code "="; tss_id "TSS46230"; p_id "P46015";
chr19	hg19_knownGene	exon	35516953	35517373	.	+	.	gene_id "XLOC_050831"; transcript_id "5_00138142"; exon_number "18"; gene_name "uc002nxl.2"; oId "uc002nxl.2"; nearest_ref "uc002nxl.2"; class_code "="; tss_id "TSS46230"; p_id "P46015";
chr19	hg19_knownGene	exon	35491246	35491390	.	+	.	gene_id "XLOC_050831"; transcript_id "5_00138141"; exon_number "1"; gene_name "uc002nxk.2"; oId "uc002nxk.2"; nearest_ref "uc002nxk.2"; class_code "="; tss_id "TSS46230"; p_id "P46017";
chr19	hg19_knownGene	exon	35500023	35500233	.	+	.	gene_id "XLOC_050831"; transcript_id "5_00138141"; exon_number "2"; gene_name "uc002nxk.2"; oId "uc002nxk.2"; nearest_ref "uc002nxk.2"; class_code "="; tss_id "TSS46230"; p_id "P46017";
chr19	hg19_knownGene	exon	35500792	35500876	.	+	.	gene_id "XLOC_050831"; transcript_id "5_00138141"; exon_number "3"; gene_name "uc002nxk.2"; oId "uc002nxk.2"; nearest_ref "uc002nxk.2"; class_code "="; tss_id "TSS46230"; p_id "P46017";
chr19	hg19_knownGene	exon	35500996	35501099	.	+	.	gene_id "XLOC_050831"; transcript_id "5_00138141"; exon_number "4"; gene_name "uc002nxk.2"; oId "uc002nxk.2"; nearest_ref "uc002nxk.2"; class_code "="; tss_id "TSS46230"; p_id "P46017";
chr19	hg19_knownGene	exon	35501188	35501283	.	+	.	gene_id "XLOC_050831"; transcript_id "5_00138141"; exon_number "5"; gene_name "uc002nxk.2"; oId "uc002nxk.2"; nearest_ref "uc002nxk.2"; class_code "="; tss_id "TSS46230"; p_id "P46017";
chr19	hg19_knownGene	exon	35502378	35502458	.	+	.	gene_id "XLOC_050831"; transcript_id "5_00138141"; exon_number "6"; gene_name "uc002nxk.2"; oId "uc002nxk.2"; nearest_ref "uc002nxk.2"; class_code "="; tss_id "TSS46230"; p_id "P46017";
chr19	hg19_knownGene	exon	35504160	35504272	.	+	.	gene_id "XLOC_050831"; transcript_id "5_00138141"; exon_number "7"; gene_name "uc002nxk.2"; oId "uc002nxk.2"; nearest_ref "uc002nxk.2"; class_code "="; tss_id "TSS46230"; p_id "P46017";
chr19	hg19_knownGene	exon	35504445	35504595	.	+	.	gene_id "XLOC_050831"; transcript_id "5_00138141"; exon_number "8"; gene_name "uc002nxk.2"; oId "uc002nxk.2"; nearest_ref "uc002nxk.2"; class_code "="; tss_id "TSS46230"; p_id "P46017";
chr19	hg19_knownGene	exon	35505093	35505291	.	+	.	gene_id "XLOC_050831"; transcript_id "5_00138141"; exon_number "9"; gene_name "uc002nxk.2"; oId "uc002nxk.2"; nearest_ref "uc002nxk.2"; class_code "="; tss_id "TSS46230"; p_id "P46017";
chr19	hg19_knownGene	exon	35506728	35506871	.	+	.	gene_id "XLOC_050831"; transcript_id "5_00138141"; exon_number "10"; gene_name "uc002nxk.2"; oId "uc002nxk.2"; nearest_ref "uc002nxk.2"; class_code "="; tss_id "TSS46230"; p_id "P46017";
chr19	hg19_knownGene	exon	35510095	35510213	.	+	.	gene_id "XLOC_050831"; transcript_id "5_00138141"; exon_number "11"; gene_name "uc002nxk.2"; oId "uc002nxk.2"; nearest_ref "uc002nxk.2"; class_code "="; tss_id "TSS46230"; p_id "P46017";
chr19	hg19_knownGene	exon	35510295	35510437	.	+	.	gene_id "XLOC_050831"; transcript_id "5_00138141"; exon_number "12"; gene_name "uc002nxk.2"; oId "uc002nxk.2"; nearest_ref "uc002nxk.2"; class_code "="; tss_id "TSS46230"; p_id "P46017";
chr19	hg19_knownGene	exon	35512406	35512509	.	+	.	gene_id "XLOC_050831"; transcript_id "5_00138141"; exon_number "13"; gene_name "uc002nxk.2"; oId "uc002nxk.2"; nearest_ref "uc002nxk.2"; class_code "="; tss_id "TSS46230"; p_id "P46017";
chr19	hg19_knownGene	exon	35512595	35512768	.	+	.	gene_id "XLOC_050831"; transcript_id "5_00138141"; exon_number "14"; gene_name "uc002nxk.2"; oId "uc002nxk.2"; nearest_ref "uc002nxk.2"; class_code "="; tss_id "TSS46230"; p_id "P46017";
chr19	hg19_knownGene	exon	35512855	35512942	.	+	.	gene_id "XLOC_050831"; transcript_id "5_00138141"; exon_number "15"; gene_name "uc002nxk.2"; oId "uc002nxk.2"; nearest_ref "uc002nxk.2"; class_code "="; tss_id "TSS46230"; p_id "P46017";
chr19	hg19_knownGene	exon	35514140	35514247	.	+	.	gene_id "XLOC_050831"; transcript_id "5_00138141"; exon_number "16"; gene_name "uc002nxk.2"; oId "uc002nxk.2"; nearest_ref "uc002nxk.2"; class_code "="; tss_id "TSS46230"; p_id "P46017";
chr19	hg19_knownGene	exon	35514331	35514451	.	+	.	gene_id "XLOC_050831"; transcript_id "5_00138141"; exon_number "17"; gene_name "uc002nxk.2"; oId "uc002nxk.2"; nearest_ref "uc002nxk.2"; class_code "="; tss_id "TSS46230"; p_id "P46017";
chr19	hg19_knownGene	exon	35516953	35517373	.	+	.	gene_id "XLOC_050831"; transcript_id "5_00138141"; exon_number "18"; gene_name "uc002nxk.2"; oId "uc002nxk.2"; nearest_ref "uc002nxk.2"; class_code "="; tss_id "TSS46230"; p_id "P46017";
chr19	Cufflinks	exon	35500483	35500505	.	+	.	gene_id "XLOC_050831"; transcript_id "5_00143781"; exon_number "1"; gene_name "uc002nxn.1"; oId "upf3.10809.8"; nearest_ref "uc002nxn.1"; class_code "j"; tss_id "TSS46232";
chr19	Cufflinks	exon	35500792	35500876	.	+	.	gene_id "XLOC_050831"; transcript_id "5_00143781"; exon_number "2"; gene_name "uc002nxn.1"; oId "upf3.10809.8"; nearest_ref "uc002nxn.1"; class_code "j"; tss_id "TSS46232";
chr19	Cufflinks	exon	35500996	35501099	.	+	.	gene_id "XLOC_050831"; transcript_id "5_00143781"; exon_number "3"; gene_name "uc002nxn.1"; oId "upf3.10809.8"; nearest_ref "uc002nxn.1"; class_code "j"; tss_id "TSS46232";
chr19	Cufflinks	exon	35501188	35501283	.	+	.	gene_id "XLOC_050831"; transcript_id "5_00143781"; exon_number "4"; gene_name "uc002nxn.1"; oId "upf3.10809.8"; nearest_ref "uc002nxn.1"; class_code "j"; tss_id "TSS46232";
chr19	Cufflinks	exon	35502378	35502458	.	+	.	gene_id "XLOC_050831"; transcript_id "5_00143781"; exon_number "5"; gene_name "uc002nxn.1"; oId "upf3.10809.8"; nearest_ref "uc002nxn.1"; class_code "j"; tss_id "TSS46232";
chr19	Cufflinks	exon	35504445	35504595	.	+	.	gene_id "XLOC_050831"; transcript_id "5_00143781"; exon_number "6"; gene_name "uc002nxn.1"; oId "upf3.10809.8"; nearest_ref "uc002nxn.1"; class_code "j"; tss_id "TSS46232";
chr19	Cufflinks	exon	35505093	35505291	.	+	.	gene_id "XLOC_050831"; transcript_id "5_00143781"; exon_number "7"; gene_name "uc002nxn.1"; oId "upf3.10809.8"; nearest_ref "uc002nxn.1"; class_code "j"; tss_id "TSS46232";
chr19	Cufflinks	exon	35506728	35506871	.	+	.	gene_id "XLOC_050831"; transcript_id "5_00143781"; exon_number "8"; gene_name "uc002nxn.1"; oId "upf3.10809.8"; nearest_ref "uc002nxn.1"; class_code "j"; tss_id "TSS46232";
chr19	Cufflinks	exon	35510095	35510213	.	+	.	gene_id "XLOC_050831"; transcript_id "5_00143781"; exon_number "9"; gene_name "uc002nxn.1"; oId "upf3.10809.8"; nearest_ref "uc002nxn.1"; class_code "j"; tss_id "TSS46232";
chr19	Cufflinks	exon	35510295	35510437	.	+	.	gene_id "XLOC_050831"; transcript_id "5_00143781"; exon_number "10"; gene_name "uc002nxn.1"; oId "upf3.10809.8"; nearest_ref "uc002nxn.1"; class_code "j"; tss_id "TSS46232";
chr19	Cufflinks	exon	35512406	35512509	.	+	.	gene_id "XLOC_050831"; transcript_id "5_00143781"; exon_number "11"; gene_name "uc002nxn.1"; oId "upf3.10809.8"; nearest_ref "uc002nxn.1"; class_code "j"; tss_id "TSS46232";
chr19	Cufflinks	exon	35512595	35512768	.	+	.	gene_id "XLOC_050831"; transcript_id "5_00143781"; exon_number "12"; gene_name "uc002nxn.1"; oId "upf3.10809.8"; nearest_ref "uc002nxn.1"; class_code "j"; tss_id "TSS46232";
chr19	Cufflinks	exon	35512855	35512946	.	+	.	gene_id "XLOC_050831"; transcript_id "5_00143781"; exon_number "13"; gene_name "uc002nxn.1"; oId "upf3.10809.8"; nearest_ref "uc002nxn.1"; class_code "j"; tss_id "TSS46232";
chr19	Cufflinks	exon	35514140	35514247	.	+	.	gene_id "XLOC_050831"; transcript_id "5_00143781"; exon_number "14"; gene_name "uc002nxn.1"; oId "upf3.10809.8"; nearest_ref "uc002nxn.1"; class_code "j"; tss_id "TSS46232";
chr19	Cufflinks	exon	35514331	35514451	.	+	.	gene_id "XLOC_050831"; transcript_id "5_00143781"; exon_number "15"; gene_name "uc002nxn.1"; oId "upf3.10809.8"; nearest_ref "uc002nxn.1"; class_code "j"; tss_id "TSS46232";
chr19	Cufflinks	exon	35516953	35516999	.	+	.	gene_id "XLOC_050831"; transcript_id "5_00143781"; exon_number "16"; gene_name "uc002nxn.1"; oId "upf3.10809.8"; nearest_ref "uc002nxn.1"; class_code "j"; tss_id "TSS46232";
chr19	hg19_knownGene	exon	35504160	35504272	.	+	.	gene_id "XLOC_050831"; transcript_id "5_00138146"; exon_number "1"; gene_name "uc002nxm.1"; oId "uc002nxm.1"; nearest_ref "uc002nxm.1"; class_code "="; tss_id "TSS46233";
chr19	hg19_knownGene	exon	35504445	35504595	.	+	.	gene_id "XLOC_050831"; transcript_id "5_00138146"; exon_number "2"; gene_name "uc002nxm.1"; oId "uc002nxm.1"; nearest_ref "uc002nxm.1"; class_code "="; tss_id "TSS46233";
chr19	hg19_knownGene	exon	35505093	35505291	.	+	.	gene_id "XLOC_050831"; transcript_id "5_00138146"; exon_number "3"; gene_name "uc002nxm.1"; oId "uc002nxm.1"; nearest_ref "uc002nxm.1"; class_code "="; tss_id "TSS46233";
chr19	hg19_knownGene	exon	35506728	35506871	.	+	.	gene_id "XLOC_050831"; transcript_id "5_00138146"; exon_number "4"; gene_name "uc002nxm.1"; oId "uc002nxm.1"; nearest_ref "uc002nxm.1"; class_code "="; tss_id "TSS46233";
chr19	hg19_knownGene	exon	35510095	35510213	.	+	.	gene_id "XLOC_050831"; transcript_id "5_00138146"; exon_number "5"; gene_name "uc002nxm.1"; oId "uc002nxm.1"; nearest_ref "uc002nxm.1"; class_code "="; tss_id "TSS46233";
chr19	hg19_knownGene	exon	35510295	35510437	.	+	.	gene_id "XLOC_050831"; transcript_id "5_00138146"; exon_number "6"; gene_name "uc002nxm.1"; oId "uc002nxm.1"; nearest_ref "uc002nxm.1"; class_code "="; tss_id "TSS46233";
chr19	hg19_knownGene	exon	35512406	35512509	.	+	.	gene_id "XLOC_050831"; transcript_id "5_00138146"; exon_number "7"; gene_name "uc002nxm.1"; oId "uc002nxm.1"; nearest_ref "uc002nxm.1"; class_code "="; tss_id "TSS46233";
chr19	hg19_knownGene	exon	35512595	35512768	.	+	.	gene_id "XLOC_050831"; transcript_id "5_00138146"; exon_number "8"; gene_name "uc002nxm.1"; oId "uc002nxm.1"; nearest_ref "uc002nxm.1"; class_code "="; tss_id "TSS46233";
chr19	hg19_knownGene	exon	35512855	35512946	.	+	.	gene_id "XLOC_050831"; transcript_id "5_00138146"; exon_number "9"; gene_name "uc002nxm.1"; oId "uc002nxm.1"; nearest_ref "uc002nxm.1"; class_code "="; tss_id "TSS46233";
chr19	hg19_knownGene	exon	35514140	35514247	.	+	.	gene_id "XLOC_050831"; transcript_id "5_00138146"; exon_number "10"; gene_name "uc002nxm.1"; oId "uc002nxm.1"; nearest_ref "uc002nxm.1"; class_code "="; tss_id "TSS46233";
chr19	hg19_knownGene	exon	35514331	35514451	.	+	.	gene_id "XLOC_050831"; transcript_id "5_00138146"; exon_number "11"; gene_name "uc002nxm.1"; oId "uc002nxm.1"; nearest_ref "uc002nxm.1"; class_code "="; tss_id "TSS46233";
chr19	hg19_knownGene	exon	35516953	35517373	.	+	.	gene_id "XLOC_050831"; transcript_id "5_00138146"; exon_number "12"; gene_name "uc002nxm.1"; oId "uc002nxm.1"; nearest_ref "uc002nxm.1"; class_code "="; tss_id "TSS46233";
chr19	hg19_knownGene	exon	35505873	35506871	.	+	.	gene_id "XLOC_050831"; transcript_id "5_00138147"; exon_number "1"; gene_name "uc002nxn.1"; oId "uc002nxn.1"; nearest_ref "uc002nxn.1"; class_code "="; tss_id "TSS46234"; p_id "P46014";
chr19	hg19_knownGene	exon	35510095	35510213	.	+	.	gene_id "XLOC_050831"; transcript_id "5_00138147"; exon_number "2"; gene_name "uc002nxn.1"; oId "uc002nxn.1"; nearest_ref "uc002nxn.1"; class_code "="; tss_id "TSS46234"; p_id "P46014";
chr19	hg19_knownGene	exon	35510295	35510437	.	+	.	gene_id "XLOC_050831"; transcript_id "5_00138147"; exon_number "3"; gene_name "uc002nxn.1"; oId "uc002nxn.1"; nearest_ref "uc002nxn.1"; class_code "="; tss_id "TSS46234"; p_id "P46014";
chr19	hg19_knownGene	exon	35512406	35512509	.	+	.	gene_id "XLOC_050831"; transcript_id "5_00138147"; exon_number "4"; gene_name "uc002nxn.1"; oId "uc002nxn.1"; nearest_ref "uc002nxn.1"; class_code "="; tss_id "TSS46234"; p_id "P46014";
chr19	hg19_knownGene	exon	35512595	35512768	.	+	.	gene_id "XLOC_050831"; transcript_id "5_00138147"; exon_number "5"; gene_name "uc002nxn.1"; oId "uc002nxn.1"; nearest_ref "uc002nxn.1"; class_code "="; tss_id "TSS46234"; p_id "P46014";
chr19	hg19_knownGene	exon	35512855	35512942	.	+	.	gene_id "XLOC_050831"; transcript_id "5_00138147"; exon_number "6"; gene_name "uc002nxn.1"; oId "uc002nxn.1"; nearest_ref "uc002nxn.1"; class_code "="; tss_id "TSS46234"; p_id "P46014";
chr19	hg19_knownGene	exon	35514140	35514247	.	+	.	gene_id "XLOC_050831"; transcript_id "5_00138147"; exon_number "7"; gene_name "uc002nxn.1"; oId "uc002nxn.1"; nearest_ref "uc002nxn.1"; class_code "="; tss_id "TSS46234"; p_id "P46014";
chr19	hg19_knownGene	exon	35514331	35514451	.	+	.	gene_id "XLOC_050831"; transcript_id "5_00138147"; exon_number "8"; gene_name "uc002nxn.1"; oId "uc002nxn.1"; nearest_ref "uc002nxn.1"; class_code "="; tss_id "TSS46234"; p_id "P46014";
chr19	hg19_knownGene	exon	35516953	35517373	.	+	.	gene_id "XLOC_050831"; transcript_id "5_00138147"; exon_number "9"; gene_name "uc002nxn.1"; oId "uc002nxn.1"; nearest_ref "uc002nxn.1"; class_code "="; tss_id "TSS46234"; p_id "P46014";
chr19	Cufflinks	exon	35492028	35492481	.	+	.	gene_id "XLOC_050832"; transcript_id "5_00143775"; exon_number "1"; gene_name "uc002nxl.2"; oId "upf3.10810.1"; nearest_ref "uc002nxl.2"; class_code "i";
chr19	Cufflinks	exon	35492853	35493493	.	+	.	gene_id "XLOC_050833"; transcript_id "5_00144760"; exon_number "1"; gene_name "uc002nxl.2"; oId "upf1_r4.18852.1"; nearest_ref "uc002nxl.2"; class_code "i";
chr19	Cufflinks	exon	35493605	35494025	.	+	.	gene_id "XLOC_050834"; transcript_id "5_00143777"; exon_number "1"; gene_name "uc002nxl.2"; oId "upf3.10812.1"; nearest_ref "uc002nxl.2"; class_code "i";
chr19	Cufflinks	exon	35494112	35495168	.	+	.	gene_id "XLOC_050834"; transcript_id "5_00144761"; exon_number "1"; gene_name "uc002nxl.2"; oId "upf1_r4.18854.1"; nearest_ref "uc002nxl.2"; class_code "i";
chr19	Cufflinks	exon	35495240	35495885	.	+	.	gene_id "XLOC_050835"; transcript_id "5_00144762"; exon_number "1"; gene_name "uc002nxl.2"; oId "upf1_r4.18855.1"; nearest_ref "uc002nxl.2"; class_code "i";
chr19	Cufflinks	exon	35517464	35517930	.	+	.	gene_id "XLOC_050836"; transcript_id "5_00142580"; exon_number "1"; gene_name "uc010xse.1"; oId "SC4.15886.1"; nearest_ref "uc010xse.1"; class_code "p";
chr19	hg19_knownGene	exon	35521534	35521764	.	+	.	gene_id "XLOC_050837"; transcript_id "5_00138148"; exon_number "1"; gene_name "uc002nxo.1"; oId "uc002nxo.1"; nearest_ref "uc002nxo.1"; class_code "="; tss_id "TSS46235"; p_id "P46022";
chr19	hg19_knownGene	exon	35523432	35523598	.	+	.	gene_id "XLOC_050837"; transcript_id "5_00138148"; exon_number "2"; gene_name "uc002nxo.1"; oId "uc002nxo.1"; nearest_ref "uc002nxo.1"; class_code "="; tss_id "TSS46235"; p_id "P46022";
chr19	hg19_knownGene	exon	35524403	35525174	.	+	.	gene_id "XLOC_050837"; transcript_id "5_00138148"; exon_number "3"; gene_name "uc002nxo.1"; oId "uc002nxo.1"; nearest_ref "uc002nxo.1"; class_code "="; tss_id "TSS46235"; p_id "P46022";
chr19	hg19_knownGene	exon	35521534	35521764	.	+	.	gene_id "XLOC_050837"; transcript_id "5_00138150"; exon_number "1"; gene_name "uc010xsg.1"; oId "uc010xsg.1"; nearest_ref "uc010xsg.1"; class_code "="; tss_id "TSS46235"; p_id "P46021";
chr19	hg19_knownGene	exon	35523432	35523598	.	+	.	gene_id "XLOC_050837"; transcript_id "5_00138150"; exon_number "2"; gene_name "uc010xsg.1"; oId "uc010xsg.1"; nearest_ref "uc010xsg.1"; class_code "="; tss_id "TSS46235"; p_id "P46021";
chr19	hg19_knownGene	exon	35524616	35524643	.	+	.	gene_id "XLOC_050837"; transcript_id "5_00138150"; exon_number "3"; gene_name "uc010xsg.1"; oId "uc010xsg.1"; nearest_ref "uc010xsg.1"; class_code "="; tss_id "TSS46235"; p_id "P46021";
chr19	hg19_knownGene	exon	35530021	35530162	.	+	.	gene_id "XLOC_050837"; transcript_id "5_00138150"; exon_number "4"; gene_name "uc010xsg.1"; oId "uc010xsg.1"; nearest_ref "uc010xsg.1"; class_code "="; tss_id "TSS46235"; p_id "P46021";
chr19	hg19_knownGene	exon	35530539	35530610	.	+	.	gene_id "XLOC_050837"; transcript_id "5_00138150"; exon_number "5"; gene_name "uc010xsg.1"; oId "uc010xsg.1"; nearest_ref "uc010xsg.1"; class_code "="; tss_id "TSS46235"; p_id "P46021";
chr19	hg19_knownGene	exon	35530701	35531352	.	+	.	gene_id "XLOC_050837"; transcript_id "5_00138150"; exon_number "6"; gene_name "uc010xsg.1"; oId "uc010xsg.1"; nearest_ref "uc010xsg.1"; class_code "="; tss_id "TSS46235"; p_id "P46021";
chr19	hg19_knownGene	exon	35521534	35521764	.	+	.	gene_id "XLOC_050837"; transcript_id "5_00138149"; exon_number "1"; gene_name "uc002nxp.2"; oId "uc002nxp.2"; nearest_ref "uc002nxp.2"; class_code "="; tss_id "TSS46235"; p_id "P46020";
chr19	hg19_knownGene	exon	35523432	35523598	.	+	.	gene_id "XLOC_050837"; transcript_id "5_00138149"; exon_number "2"; gene_name "uc002nxp.2"; oId "uc002nxp.2"; nearest_ref "uc002nxp.2"; class_code "="; tss_id "TSS46235"; p_id "P46020";
chr19	hg19_knownGene	exon	35524403	35524643	.	+	.	gene_id "XLOC_050837"; transcript_id "5_00138149"; exon_number "3"; gene_name "uc002nxp.2"; oId "uc002nxp.2"; nearest_ref "uc002nxp.2"; class_code "="; tss_id "TSS46235"; p_id "P46020";
chr19	hg19_knownGene	exon	35530021	35530162	.	+	.	gene_id "XLOC_050837"; transcript_id "5_00138149"; exon_number "4"; gene_name "uc002nxp.2"; oId "uc002nxp.2"; nearest_ref "uc002nxp.2"; class_code "="; tss_id "TSS46235"; p_id "P46020";
chr19	hg19_knownGene	exon	35530539	35530610	.	+	.	gene_id "XLOC_050837"; transcript_id "5_00138149"; exon_number "5"; gene_name "uc002nxp.2"; oId "uc002nxp.2"; nearest_ref "uc002nxp.2"; class_code "="; tss_id "TSS46235"; p_id "P46020";
chr19	hg19_knownGene	exon	35530701	35531352	.	+	.	gene_id "XLOC_050837"; transcript_id "5_00138149"; exon_number "6"; gene_name "uc002nxp.2"; oId "uc002nxp.2"; nearest_ref "uc002nxp.2"; class_code "="; tss_id "TSS46235"; p_id "P46020";
chr19	hg19_knownGene	exon	35531410	35531449	.	+	.	gene_id "XLOC_050838"; transcript_id "5_00138152"; exon_number "1"; gene_name "uc002nxr.1"; oId "uc002nxr.1"; nearest_ref "uc002nxr.1"; class_code "="; tss_id "TSS46236"; p_id "P46026";
chr19	hg19_knownGene	exon	35532626	35533426	.	+	.	gene_id "XLOC_050838"; transcript_id "5_00138152"; exon_number "2"; gene_name "uc002nxr.1"; oId "uc002nxr.1"; nearest_ref "uc002nxr.1"; class_code "="; tss_id "TSS46236"; p_id "P46026";
chr19	hg19_knownGene	exon	35540194	35540295	.	+	.	gene_id "XLOC_050838"; transcript_id "5_00138152"; exon_number "3"; gene_name "uc002nxr.1"; oId "uc002nxr.1"; nearest_ref "uc002nxr.1"; class_code "="; tss_id "TSS46236"; p_id "P46026";
chr19	hg19_knownGene	exon	35540379	35540420	.	+	.	gene_id "XLOC_050838"; transcript_id "5_00138152"; exon_number "4"; gene_name "uc002nxr.1"; oId "uc002nxr.1"; nearest_ref "uc002nxr.1"; class_code "="; tss_id "TSS46236"; p_id "P46026";
chr19	hg19_knownGene	exon	35550577	35550706	.	+	.	gene_id "XLOC_050838"; transcript_id "5_00138152"; exon_number "5"; gene_name "uc002nxr.1"; oId "uc002nxr.1"; nearest_ref "uc002nxr.1"; class_code "="; tss_id "TSS46236"; p_id "P46026";
chr19	hg19_knownGene	exon	35550778	35550900	.	+	.	gene_id "XLOC_050838"; transcript_id "5_00138152"; exon_number "6"; gene_name "uc002nxr.1"; oId "uc002nxr.1"; nearest_ref "uc002nxr.1"; class_code "="; tss_id "TSS46236"; p_id "P46026";
chr19	hg19_knownGene	exon	35551033	35551073	.	+	.	gene_id "XLOC_050838"; transcript_id "5_00138152"; exon_number "7"; gene_name "uc002nxr.1"; oId "uc002nxr.1"; nearest_ref "uc002nxr.1"; class_code "="; tss_id "TSS46236"; p_id "P46026";
chr19	hg19_knownGene	exon	35551251	35551416	.	+	.	gene_id "XLOC_050838"; transcript_id "5_00138152"; exon_number "8"; gene_name "uc002nxr.1"; oId "uc002nxr.1"; nearest_ref "uc002nxr.1"; class_code "="; tss_id "TSS46236"; p_id "P46026";
chr19	hg19_knownGene	exon	35551531	35551721	.	+	.	gene_id "XLOC_050838"; transcript_id "5_00138152"; exon_number "9"; gene_name "uc002nxr.1"; oId "uc002nxr.1"; nearest_ref "uc002nxr.1"; class_code "="; tss_id "TSS46236"; p_id "P46026";
chr19	hg19_knownGene	exon	35556154	35556249	.	+	.	gene_id "XLOC_050838"; transcript_id "5_00138152"; exon_number "10"; gene_name "uc002nxr.1"; oId "uc002nxr.1"; nearest_ref "uc002nxr.1"; class_code "="; tss_id "TSS46236"; p_id "P46026";
chr19	hg19_knownGene	exon	35556443	35556585	.	+	.	gene_id "XLOC_050838"; transcript_id "5_00138152"; exon_number "11"; gene_name "uc002nxr.1"; oId "uc002nxr.1"; nearest_ref "uc002nxr.1"; class_code "="; tss_id "TSS46236"; p_id "P46026";
chr19	hg19_knownGene	exon	35556772	35556936	.	+	.	gene_id "XLOC_050838"; transcript_id "5_00138152"; exon_number "12"; gene_name "uc002nxr.1"; oId "uc002nxr.1"; nearest_ref "uc002nxr.1"; class_code "="; tss_id "TSS46236"; p_id "P46026";
chr19	hg19_knownGene	exon	35557153	35557475	.	+	.	gene_id "XLOC_050838"; transcript_id "5_00138152"; exon_number "13"; gene_name "uc002nxr.1"; oId "uc002nxr.1"; nearest_ref "uc002nxr.1"; class_code "="; tss_id "TSS46236"; p_id "P46026";
chr19	hg19_knownGene	exon	35531410	35531449	.	+	.	gene_id "XLOC_050838"; transcript_id "5_00138151"; exon_number "1"; gene_name "uc002nxq.1"; oId "uc002nxq.1"; nearest_ref "uc002nxq.1"; class_code "="; tss_id "TSS46236"; p_id "P46026";
chr19	hg19_knownGene	exon	35532626	35532776	.	+	.	gene_id "XLOC_050838"; transcript_id "5_00138151"; exon_number "2"; gene_name "uc002nxq.1"; oId "uc002nxq.1"; nearest_ref "uc002nxq.1"; class_code "="; tss_id "TSS46236"; p_id "P46026";
chr19	hg19_knownGene	exon	35533357	35533426	.	+	.	gene_id "XLOC_050838"; transcript_id "5_00138151"; exon_number "3"; gene_name "uc002nxq.1"; oId "uc002nxq.1"; nearest_ref "uc002nxq.1"; class_code "="; tss_id "TSS46236"; p_id "P46026";
chr19	hg19_knownGene	exon	35540194	35540295	.	+	.	gene_id "XLOC_050838"; transcript_id "5_00138151"; exon_number "4"; gene_name "uc002nxq.1"; oId "uc002nxq.1"; nearest_ref "uc002nxq.1"; class_code "="; tss_id "TSS46236"; p_id "P46026";
chr19	hg19_knownGene	exon	35540379	35540420	.	+	.	gene_id "XLOC_050838"; transcript_id "5_00138151"; exon_number "5"; gene_name "uc002nxq.1"; oId "uc002nxq.1"; nearest_ref "uc002nxq.1"; class_code "="; tss_id "TSS46236"; p_id "P46026";
chr19	hg19_knownGene	exon	35550577	35550706	.	+	.	gene_id "XLOC_050838"; transcript_id "5_00138151"; exon_number "6"; gene_name "uc002nxq.1"; oId "uc002nxq.1"; nearest_ref "uc002nxq.1"; class_code "="; tss_id "TSS46236"; p_id "P46026";
chr19	hg19_knownGene	exon	35550778	35550900	.	+	.	gene_id "XLOC_050838"; transcript_id "5_00138151"; exon_number "7"; gene_name "uc002nxq.1"; oId "uc002nxq.1"; nearest_ref "uc002nxq.1"; class_code "="; tss_id "TSS46236"; p_id "P46026";
chr19	hg19_knownGene	exon	35551033	35551073	.	+	.	gene_id "XLOC_050838"; transcript_id "5_00138151"; exon_number "8"; gene_name "uc002nxq.1"; oId "uc002nxq.1"; nearest_ref "uc002nxq.1"; class_code "="; tss_id "TSS46236"; p_id "P46026";
chr19	hg19_knownGene	exon	35551251	35551416	.	+	.	gene_id "XLOC_050838"; transcript_id "5_00138151"; exon_number "9"; gene_name "uc002nxq.1"; oId "uc002nxq.1"; nearest_ref "uc002nxq.1"; class_code "="; tss_id "TSS46236"; p_id "P46026";
chr19	hg19_knownGene	exon	35551531	35551721	.	+	.	gene_id "XLOC_050838"; transcript_id "5_00138151"; exon_number "10"; gene_name "uc002nxq.1"; oId "uc002nxq.1"; nearest_ref "uc002nxq.1"; class_code "="; tss_id "TSS46236"; p_id "P46026";
chr19	hg19_knownGene	exon	35556154	35556249	.	+	.	gene_id "XLOC_050838"; transcript_id "5_00138151"; exon_number "11"; gene_name "uc002nxq.1"; oId "uc002nxq.1"; nearest_ref "uc002nxq.1"; class_code "="; tss_id "TSS46236"; p_id "P46026";
chr19	hg19_knownGene	exon	35556443	35556585	.	+	.	gene_id "XLOC_050838"; transcript_id "5_00138151"; exon_number "12"; gene_name "uc002nxq.1"; oId "uc002nxq.1"; nearest_ref "uc002nxq.1"; class_code "="; tss_id "TSS46236"; p_id "P46026";
chr19	hg19_knownGene	exon	35556772	35556936	.	+	.	gene_id "XLOC_050838"; transcript_id "5_00138151"; exon_number "13"; gene_name "uc002nxq.1"; oId "uc002nxq.1"; nearest_ref "uc002nxq.1"; class_code "="; tss_id "TSS46236"; p_id "P46026";
chr19	hg19_knownGene	exon	35557153	35557475	.	+	.	gene_id "XLOC_050838"; transcript_id "5_00138151"; exon_number "14"; gene_name "uc002nxq.1"; oId "uc002nxq.1"; nearest_ref "uc002nxq.1"; class_code "="; tss_id "TSS46236"; p_id "P46026";
chr19	hg19_knownGene	exon	35532626	35532776	.	+	.	gene_id "XLOC_050838"; transcript_id "5_00138153"; exon_number "1"; gene_name "uc002nxs.1"; oId "uc002nxs.1"; nearest_ref "uc002nxs.1"; class_code "="; tss_id "TSS46237"; p_id "P46025";
chr19	hg19_knownGene	exon	35533357	35533426	.	+	.	gene_id "XLOC_050838"; transcript_id "5_00138153"; exon_number "2"; gene_name "uc002nxs.1"; oId "uc002nxs.1"; nearest_ref "uc002nxs.1"; class_code "="; tss_id "TSS46237"; p_id "P46025";
chr19	hg19_knownGene	exon	35550577	35550706	.	+	.	gene_id "XLOC_050838"; transcript_id "5_00138153"; exon_number "3"; gene_name "uc002nxs.1"; oId "uc002nxs.1"; nearest_ref "uc002nxs.1"; class_code "="; tss_id "TSS46237"; p_id "P46025";
chr19	hg19_knownGene	exon	35551531	35551721	.	+	.	gene_id "XLOC_050838"; transcript_id "5_00138153"; exon_number "4"; gene_name "uc002nxs.1"; oId "uc002nxs.1"; nearest_ref "uc002nxs.1"; class_code "="; tss_id "TSS46237"; p_id "P46025";
chr19	hg19_knownGene	exon	35556154	35556249	.	+	.	gene_id "XLOC_050838"; transcript_id "5_00138153"; exon_number "5"; gene_name "uc002nxs.1"; oId "uc002nxs.1"; nearest_ref "uc002nxs.1"; class_code "="; tss_id "TSS46237"; p_id "P46025";
chr19	hg19_knownGene	exon	35556443	35556585	.	+	.	gene_id "XLOC_050838"; transcript_id "5_00138153"; exon_number "6"; gene_name "uc002nxs.1"; oId "uc002nxs.1"; nearest_ref "uc002nxs.1"; class_code "="; tss_id "TSS46237"; p_id "P46025";
chr19	hg19_knownGene	exon	35556772	35556936	.	+	.	gene_id "XLOC_050838"; transcript_id "5_00138153"; exon_number "7"; gene_name "uc002nxs.1"; oId "uc002nxs.1"; nearest_ref "uc002nxs.1"; class_code "="; tss_id "TSS46237"; p_id "P46025";
chr19	hg19_knownGene	exon	35557153	35557475	.	+	.	gene_id "XLOC_050838"; transcript_id "5_00138153"; exon_number "8"; gene_name "uc002nxs.1"; oId "uc002nxs.1"; nearest_ref "uc002nxs.1"; class_code "="; tss_id "TSS46237"; p_id "P46025";
chr19	hg19_knownGene	exon	35540175	35540295	.	+	.	gene_id "XLOC_050838"; transcript_id "5_00138154"; exon_number "1"; gene_name "uc010xsh.1"; oId "uc010xsh.1"; nearest_ref "uc010xsh.1"; class_code "="; tss_id "TSS46238"; p_id "P46024";
chr19	hg19_knownGene	exon	35540379	35540420	.	+	.	gene_id "XLOC_050838"; transcript_id "5_00138154"; exon_number "2"; gene_name "uc010xsh.1"; oId "uc010xsh.1"; nearest_ref "uc010xsh.1"; class_code "="; tss_id "TSS46238"; p_id "P46024";
chr19	hg19_knownGene	exon	35541350	35541425	.	+	.	gene_id "XLOC_050838"; transcript_id "5_00138154"; exon_number "3"; gene_name "uc010xsh.1"; oId "uc010xsh.1"; nearest_ref "uc010xsh.1"; class_code "="; tss_id "TSS46238"; p_id "P46024";
chr19	hg19_knownGene	exon	35550577	35550706	.	+	.	gene_id "XLOC_050838"; transcript_id "5_00138154"; exon_number "4"; gene_name "uc010xsh.1"; oId "uc010xsh.1"; nearest_ref "uc010xsh.1"; class_code "="; tss_id "TSS46238"; p_id "P46024";
chr19	hg19_knownGene	exon	35550778	35550900	.	+	.	gene_id "XLOC_050838"; transcript_id "5_00138154"; exon_number "5"; gene_name "uc010xsh.1"; oId "uc010xsh.1"; nearest_ref "uc010xsh.1"; class_code "="; tss_id "TSS46238"; p_id "P46024";
chr19	hg19_knownGene	exon	35551033	35551073	.	+	.	gene_id "XLOC_050838"; transcript_id "5_00138154"; exon_number "6"; gene_name "uc010xsh.1"; oId "uc010xsh.1"; nearest_ref "uc010xsh.1"; class_code "="; tss_id "TSS46238"; p_id "P46024";
chr19	hg19_knownGene	exon	35551251	35551416	.	+	.	gene_id "XLOC_050838"; transcript_id "5_00138154"; exon_number "7"; gene_name "uc010xsh.1"; oId "uc010xsh.1"; nearest_ref "uc010xsh.1"; class_code "="; tss_id "TSS46238"; p_id "P46024";
chr19	hg19_knownGene	exon	35551531	35551721	.	+	.	gene_id "XLOC_050838"; transcript_id "5_00138154"; exon_number "8"; gene_name "uc010xsh.1"; oId "uc010xsh.1"; nearest_ref "uc010xsh.1"; class_code "="; tss_id "TSS46238"; p_id "P46024";
chr19	hg19_knownGene	exon	35556154	35556249	.	+	.	gene_id "XLOC_050838"; transcript_id "5_00138154"; exon_number "9"; gene_name "uc010xsh.1"; oId "uc010xsh.1"; nearest_ref "uc010xsh.1"; class_code "="; tss_id "TSS46238"; p_id "P46024";
chr19	hg19_knownGene	exon	35556443	35556585	.	+	.	gene_id "XLOC_050838"; transcript_id "5_00138154"; exon_number "10"; gene_name "uc010xsh.1"; oId "uc010xsh.1"; nearest_ref "uc010xsh.1"; class_code "="; tss_id "TSS46238"; p_id "P46024";
chr19	hg19_knownGene	exon	35556772	35557475	.	+	.	gene_id "XLOC_050838"; transcript_id "5_00138154"; exon_number "11"; gene_name "uc010xsh.1"; oId "uc010xsh.1"; nearest_ref "uc010xsh.1"; class_code "="; tss_id "TSS46238"; p_id "P46024";
chr19	hg19_knownGene	exon	35540220	35540420	.	+	.	gene_id "XLOC_050838"; transcript_id "5_00138155"; exon_number "1"; gene_name "uc002nxt.1"; oId "uc002nxt.1"; nearest_ref "uc002nxt.1"; class_code "="; tss_id "TSS46238"; p_id "P46023";
chr19	hg19_knownGene	exon	35550577	35551416	.	+	.	gene_id "XLOC_050838"; transcript_id "5_00138155"; exon_number "2"; gene_name "uc002nxt.1"; oId "uc002nxt.1"; nearest_ref "uc002nxt.1"; class_code "="; tss_id "TSS46238"; p_id "P46023";
chr19	hg19_knownGene	exon	35551531	35551721	.	+	.	gene_id "XLOC_050838"; transcript_id "5_00138155"; exon_number "3"; gene_name "uc002nxt.1"; oId "uc002nxt.1"; nearest_ref "uc002nxt.1"; class_code "="; tss_id "TSS46238"; p_id "P46023";
chr19	hg19_knownGene	exon	35556154	35556249	.	+	.	gene_id "XLOC_050838"; transcript_id "5_00138155"; exon_number "4"; gene_name "uc002nxt.1"; oId "uc002nxt.1"; nearest_ref "uc002nxt.1"; class_code "="; tss_id "TSS46238"; p_id "P46023";
chr19	hg19_knownGene	exon	35556443	35556585	.	+	.	gene_id "XLOC_050838"; transcript_id "5_00138155"; exon_number "5"; gene_name "uc002nxt.1"; oId "uc002nxt.1"; nearest_ref "uc002nxt.1"; class_code "="; tss_id "TSS46238"; p_id "P46023";
chr19	hg19_knownGene	exon	35556772	35557475	.	+	.	gene_id "XLOC_050838"; transcript_id "5_00138155"; exon_number "6"; gene_name "uc002nxt.1"; oId "uc002nxt.1"; nearest_ref "uc002nxt.1"; class_code "="; tss_id "TSS46238"; p_id "P46023";
chr19	Cufflinks	exon	35606695	35606863	.	+	.	gene_id "XLOC_050839"; transcript_id "5_00138157"; exon_number "1"; gene_name "uc010xsk.1"; oId "uc010xsk.1_ext"; nearest_ref "uc010xsk.1"; class_code "="; tss_id "TSS46239"; p_id "P46031";
chr19	Cufflinks	exon	35607168	35607263	.	+	.	gene_id "XLOC_050839"; transcript_id "5_00138157"; exon_number "2"; gene_name "uc010xsk.1"; oId "uc010xsk.1_ext"; nearest_ref "uc010xsk.1"; class_code "="; tss_id "TSS46239"; p_id "P46031";
chr19	Cufflinks	exon	35610267	35610320	.	+	.	gene_id "XLOC_050839"; transcript_id "5_00138157"; exon_number "3"; gene_name "uc010xsk.1"; oId "uc010xsk.1_ext"; nearest_ref "uc010xsk.1"; class_code "="; tss_id "TSS46239"; p_id "P46031";
chr19	Cufflinks	exon	35611982	35612014	.	+	.	gene_id "XLOC_050839"; transcript_id "5_00138157"; exon_number "4"; gene_name "uc010xsk.1"; oId "uc010xsk.1_ext"; nearest_ref "uc010xsk.1"; class_code "="; tss_id "TSS46239"; p_id "P46031";
chr19	Cufflinks	exon	35612126	35612569	.	+	.	gene_id "XLOC_050839"; transcript_id "5_00138157"; exon_number "5"; gene_name "uc010xsk.1"; oId "uc010xsk.1_ext"; nearest_ref "uc010xsk.1"; class_code "="; tss_id "TSS46239"; p_id "P46031";
chr19	Cufflinks	exon	35606695	35606863	.	+	.	gene_id "XLOC_050839"; transcript_id "5_00138156"; exon_number "1"; gene_name "uc010xsj.1"; oId "uc010xsj.1_ext"; nearest_ref "uc010xsj.1"; class_code "="; tss_id "TSS46239"; p_id "P46031";
chr19	Cufflinks	exon	35607168	35607263	.	+	.	gene_id "XLOC_050839"; transcript_id "5_00138156"; exon_number "2"; gene_name "uc010xsj.1"; oId "uc010xsj.1_ext"; nearest_ref "uc010xsj.1"; class_code "="; tss_id "TSS46239"; p_id "P46031";
chr19	Cufflinks	exon	35610072	35610155	.	+	.	gene_id "XLOC_050839"; transcript_id "5_00138156"; exon_number "3"; gene_name "uc010xsj.1"; oId "uc010xsj.1_ext"; nearest_ref "uc010xsj.1"; class_code "="; tss_id "TSS46239"; p_id "P46031";
chr19	Cufflinks	exon	35610267	35610320	.	+	.	gene_id "XLOC_050839"; transcript_id "5_00138156"; exon_number "4"; gene_name "uc010xsj.1"; oId "uc010xsj.1_ext"; nearest_ref "uc010xsj.1"; class_code "="; tss_id "TSS46239"; p_id "P46031";
chr19	Cufflinks	exon	35611982	35612014	.	+	.	gene_id "XLOC_050839"; transcript_id "5_00138156"; exon_number "5"; gene_name "uc010xsj.1"; oId "uc010xsj.1_ext"; nearest_ref "uc010xsj.1"; class_code "="; tss_id "TSS46239"; p_id "P46031";
chr19	Cufflinks	exon	35612126	35612569	.	+	.	gene_id "XLOC_050839"; transcript_id "5_00138156"; exon_number "6"; gene_name "uc010xsj.1"; oId "uc010xsj.1_ext"; nearest_ref "uc010xsj.1"; class_code "="; tss_id "TSS46239"; p_id "P46031";
chr19	Cufflinks	exon	35606695	35606863	.	+	.	gene_id "XLOC_050839"; transcript_id "5_00138158"; exon_number "1"; gene_name "uc010xsl.1"; oId "uc010xsl.1_ext"; nearest_ref "uc010xsl.1"; class_code "="; tss_id "TSS46239"; p_id "P46030";
chr19	Cufflinks	exon	35607168	35607263	.	+	.	gene_id "XLOC_050839"; transcript_id "5_00138158"; exon_number "2"; gene_name "uc010xsl.1"; oId "uc010xsl.1_ext"; nearest_ref "uc010xsl.1"; class_code "="; tss_id "TSS46239"; p_id "P46030";
chr19	Cufflinks	exon	35610267	35610320	.	+	.	gene_id "XLOC_050839"; transcript_id "5_00138158"; exon_number "3"; gene_name "uc010xsl.1"; oId "uc010xsl.1_ext"; nearest_ref "uc010xsl.1"; class_code "="; tss_id "TSS46239"; p_id "P46030";
chr19	Cufflinks	exon	35611982	35612014	.	+	.	gene_id "XLOC_050839"; transcript_id "5_00138158"; exon_number "4"; gene_name "uc010xsl.1"; oId "uc010xsl.1_ext"; nearest_ref "uc010xsl.1"; class_code "="; tss_id "TSS46239"; p_id "P46030";
chr19	Cufflinks	exon	35612126	35612149	.	+	.	gene_id "XLOC_050839"; transcript_id "5_00138158"; exon_number "5"; gene_name "uc010xsl.1"; oId "uc010xsl.1_ext"; nearest_ref "uc010xsl.1"; class_code "="; tss_id "TSS46239"; p_id "P46030";
chr19	Cufflinks	exon	35613669	35614107	.	+	.	gene_id "XLOC_050839"; transcript_id "5_00138158"; exon_number "6"; gene_name "uc010xsl.1"; oId "uc010xsl.1_ext"; nearest_ref "uc010xsl.1"; class_code "="; tss_id "TSS46239"; p_id "P46030";
chr19	Cufflinks	exon	35606695	35606863	.	+	.	gene_id "XLOC_050839"; transcript_id "5_00138163"; exon_number "1"; gene_name "uc010xso.1"; oId "uc010xso.1_ext"; nearest_ref "uc010xso.1"; class_code "="; tss_id "TSS46239"; p_id "P46029";
chr19	Cufflinks	exon	35607168	35607263	.	+	.	gene_id "XLOC_050839"; transcript_id "5_00138163"; exon_number "2"; gene_name "uc010xso.1"; oId "uc010xso.1_ext"; nearest_ref "uc010xso.1"; class_code "="; tss_id "TSS46239"; p_id "P46029";
chr19	Cufflinks	exon	35610267	35610320	.	+	.	gene_id "XLOC_050839"; transcript_id "5_00138163"; exon_number "3"; gene_name "uc010xso.1"; oId "uc010xso.1_ext"; nearest_ref "uc010xso.1"; class_code "="; tss_id "TSS46239"; p_id "P46029";
chr19	Cufflinks	exon	35611982	35612014	.	+	.	gene_id "XLOC_050839"; transcript_id "5_00138163"; exon_number "4"; gene_name "uc010xso.1"; oId "uc010xso.1_ext"; nearest_ref "uc010xso.1"; class_code "="; tss_id "TSS46239"; p_id "P46029";
chr19	Cufflinks	exon	35612126	35612149	.	+	.	gene_id "XLOC_050839"; transcript_id "5_00138163"; exon_number "5"; gene_name "uc010xso.1"; oId "uc010xso.1_ext"; nearest_ref "uc010xso.1"; class_code "="; tss_id "TSS46239"; p_id "P46029";
chr19	Cufflinks	exon	35613669	35613858	.	+	.	gene_id "XLOC_050839"; transcript_id "5_00138163"; exon_number "6"; gene_name "uc010xso.1"; oId "uc010xso.1_ext"; nearest_ref "uc010xso.1"; class_code "="; tss_id "TSS46239"; p_id "P46029";
chr19	Cufflinks	exon	35614175	35614212	.	+	.	gene_id "XLOC_050839"; transcript_id "5_00138163"; exon_number "7"; gene_name "uc010xso.1"; oId "uc010xso.1_ext"; nearest_ref "uc010xso.1"; class_code "="; tss_id "TSS46239"; p_id "P46029";
chr19	Cufflinks	exon	35614345	35615227	.	+	.	gene_id "XLOC_050839"; transcript_id "5_00138163"; exon_number "8"; gene_name "uc010xso.1"; oId "uc010xso.1_ext"; nearest_ref "uc010xso.1"; class_code "="; tss_id "TSS46239"; p_id "P46029";
chr19	Cufflinks	exon	35606695	35606863	.	+	.	gene_id "XLOC_050839"; transcript_id "5_00138161"; exon_number "1"; gene_name "uc010xsm.1"; oId "uc010xsm.1_ext"; nearest_ref "uc010xsm.1"; class_code "="; tss_id "TSS46239"; p_id "P46028";
chr19	Cufflinks	exon	35607168	35607263	.	+	.	gene_id "XLOC_050839"; transcript_id "5_00138161"; exon_number "2"; gene_name "uc010xsm.1"; oId "uc010xsm.1_ext"; nearest_ref "uc010xsm.1"; class_code "="; tss_id "TSS46239"; p_id "P46028";
chr19	Cufflinks	exon	35608161	35608282	.	+	.	gene_id "XLOC_050839"; transcript_id "5_00138161"; exon_number "3"; gene_name "uc010xsm.1"; oId "uc010xsm.1_ext"; nearest_ref "uc010xsm.1"; class_code "="; tss_id "TSS46239"; p_id "P46028";
chr19	Cufflinks	exon	35610072	35610155	.	+	.	gene_id "XLOC_050839"; transcript_id "5_00138161"; exon_number "4"; gene_name "uc010xsm.1"; oId "uc010xsm.1_ext"; nearest_ref "uc010xsm.1"; class_code "="; tss_id "TSS46239"; p_id "P46028";
chr19	Cufflinks	exon	35610267	35610320	.	+	.	gene_id "XLOC_050839"; transcript_id "5_00138161"; exon_number "5"; gene_name "uc010xsm.1"; oId "uc010xsm.1_ext"; nearest_ref "uc010xsm.1"; class_code "="; tss_id "TSS46239"; p_id "P46028";
chr19	Cufflinks	exon	35611982	35612014	.	+	.	gene_id "XLOC_050839"; transcript_id "5_00138161"; exon_number "6"; gene_name "uc010xsm.1"; oId "uc010xsm.1_ext"; nearest_ref "uc010xsm.1"; class_code "="; tss_id "TSS46239"; p_id "P46028";
chr19	Cufflinks	exon	35612126	35612149	.	+	.	gene_id "XLOC_050839"; transcript_id "5_00138161"; exon_number "7"; gene_name "uc010xsm.1"; oId "uc010xsm.1_ext"; nearest_ref "uc010xsm.1"; class_code "="; tss_id "TSS46239"; p_id "P46028";
chr19	Cufflinks	exon	35613669	35613743	.	+	.	gene_id "XLOC_050839"; transcript_id "5_00138161"; exon_number "8"; gene_name "uc010xsm.1"; oId "uc010xsm.1_ext"; nearest_ref "uc010xsm.1"; class_code "="; tss_id "TSS46239"; p_id "P46028";
chr19	Cufflinks	exon	35613822	35613858	.	+	.	gene_id "XLOC_050839"; transcript_id "5_00138161"; exon_number "9"; gene_name "uc010xsm.1"; oId "uc010xsm.1_ext"; nearest_ref "uc010xsm.1"; class_code "="; tss_id "TSS46239"; p_id "P46028";
chr19	Cufflinks	exon	35614175	35614212	.	+	.	gene_id "XLOC_050839"; transcript_id "5_00138161"; exon_number "10"; gene_name "uc010xsm.1"; oId "uc010xsm.1_ext"; nearest_ref "uc010xsm.1"; class_code "="; tss_id "TSS46239"; p_id "P46028";
chr19	Cufflinks	exon	35614345	35615227	.	+	.	gene_id "XLOC_050839"; transcript_id "5_00138161"; exon_number "11"; gene_name "uc010xsm.1"; oId "uc010xsm.1_ext"; nearest_ref "uc010xsm.1"; class_code "="; tss_id "TSS46239"; p_id "P46028";
chr19	Cufflinks	exon	35606695	35606863	.	+	.	gene_id "XLOC_050839"; transcript_id "5_00138162"; exon_number "1"; gene_name "uc010xsn.1"; oId "uc010xsn.1_ext"; nearest_ref "uc010xsn.1"; class_code "="; tss_id "TSS46239"; p_id "P46027";
chr19	Cufflinks	exon	35607168	35607263	.	+	.	gene_id "XLOC_050839"; transcript_id "5_00138162"; exon_number "2"; gene_name "uc010xsn.1"; oId "uc010xsn.1_ext"; nearest_ref "uc010xsn.1"; class_code "="; tss_id "TSS46239"; p_id "P46027";
chr19	Cufflinks	exon	35610072	35610155	.	+	.	gene_id "XLOC_050839"; transcript_id "5_00138162"; exon_number "3"; gene_name "uc010xsn.1"; oId "uc010xsn.1_ext"; nearest_ref "uc010xsn.1"; class_code "="; tss_id "TSS46239"; p_id "P46027";
chr19	Cufflinks	exon	35610267	35610320	.	+	.	gene_id "XLOC_050839"; transcript_id "5_00138162"; exon_number "4"; gene_name "uc010xsn.1"; oId "uc010xsn.1_ext"; nearest_ref "uc010xsn.1"; class_code "="; tss_id "TSS46239"; p_id "P46027";
chr19	Cufflinks	exon	35611982	35612014	.	+	.	gene_id "XLOC_050839"; transcript_id "5_00138162"; exon_number "5"; gene_name "uc010xsn.1"; oId "uc010xsn.1_ext"; nearest_ref "uc010xsn.1"; class_code "="; tss_id "TSS46239"; p_id "P46027";
chr19	Cufflinks	exon	35612126	35612149	.	+	.	gene_id "XLOC_050839"; transcript_id "5_00138162"; exon_number "6"; gene_name "uc010xsn.1"; oId "uc010xsn.1_ext"; nearest_ref "uc010xsn.1"; class_code "="; tss_id "TSS46239"; p_id "P46027";
chr19	Cufflinks	exon	35613669	35613743	.	+	.	gene_id "XLOC_050839"; transcript_id "5_00138162"; exon_number "7"; gene_name "uc010xsn.1"; oId "uc010xsn.1_ext"; nearest_ref "uc010xsn.1"; class_code "="; tss_id "TSS46239"; p_id "P46027";
chr19	Cufflinks	exon	35613822	35613858	.	+	.	gene_id "XLOC_050839"; transcript_id "5_00138162"; exon_number "8"; gene_name "uc010xsn.1"; oId "uc010xsn.1_ext"; nearest_ref "uc010xsn.1"; class_code "="; tss_id "TSS46239"; p_id "P46027";
chr19	Cufflinks	exon	35614175	35614212	.	+	.	gene_id "XLOC_050839"; transcript_id "5_00138162"; exon_number "9"; gene_name "uc010xsn.1"; oId "uc010xsn.1_ext"; nearest_ref "uc010xsn.1"; class_code "="; tss_id "TSS46239"; p_id "P46027";
chr19	Cufflinks	exon	35614345	35615227	.	+	.	gene_id "XLOC_050839"; transcript_id "5_00138162"; exon_number "10"; gene_name "uc010xsn.1"; oId "uc010xsn.1_ext"; nearest_ref "uc010xsn.1"; class_code "="; tss_id "TSS46239"; p_id "P46027";
chr19	Cufflinks	exon	35606695	35606863	.	+	.	gene_id "XLOC_050839"; transcript_id "5_00138160"; exon_number "1"; gene_name "uc002nxw.2"; oId "uc002nxw.2_ext"; nearest_ref "uc002nxw.2"; class_code "="; tss_id "TSS46239"; p_id "P46029";
chr19	Cufflinks	exon	35607168	35607263	.	+	.	gene_id "XLOC_050839"; transcript_id "5_00138160"; exon_number "2"; gene_name "uc002nxw.2"; oId "uc002nxw.2_ext"; nearest_ref "uc002nxw.2"; class_code "="; tss_id "TSS46239"; p_id "P46029";
chr19	Cufflinks	exon	35610072	35610155	.	+	.	gene_id "XLOC_050839"; transcript_id "5_00138160"; exon_number "3"; gene_name "uc002nxw.2"; oId "uc002nxw.2_ext"; nearest_ref "uc002nxw.2"; class_code "="; tss_id "TSS46239"; p_id "P46029";
chr19	Cufflinks	exon	35610267	35610320	.	+	.	gene_id "XLOC_050839"; transcript_id "5_00138160"; exon_number "4"; gene_name "uc002nxw.2"; oId "uc002nxw.2_ext"; nearest_ref "uc002nxw.2"; class_code "="; tss_id "TSS46239"; p_id "P46029";
chr19	Cufflinks	exon	35611982	35612014	.	+	.	gene_id "XLOC_050839"; transcript_id "5_00138160"; exon_number "5"; gene_name "uc002nxw.2"; oId "uc002nxw.2_ext"; nearest_ref "uc002nxw.2"; class_code "="; tss_id "TSS46239"; p_id "P46029";
chr19	Cufflinks	exon	35612126	35612149	.	+	.	gene_id "XLOC_050839"; transcript_id "5_00138160"; exon_number "6"; gene_name "uc002nxw.2"; oId "uc002nxw.2_ext"; nearest_ref "uc002nxw.2"; class_code "="; tss_id "TSS46239"; p_id "P46029";
chr19	Cufflinks	exon	35613669	35613858	.	+	.	gene_id "XLOC_050839"; transcript_id "5_00138160"; exon_number "7"; gene_name "uc002nxw.2"; oId "uc002nxw.2_ext"; nearest_ref "uc002nxw.2"; class_code "="; tss_id "TSS46239"; p_id "P46029";
chr19	Cufflinks	exon	35614175	35614212	.	+	.	gene_id "XLOC_050839"; transcript_id "5_00138160"; exon_number "8"; gene_name "uc002nxw.2"; oId "uc002nxw.2_ext"; nearest_ref "uc002nxw.2"; class_code "="; tss_id "TSS46239"; p_id "P46029";
chr19	Cufflinks	exon	35614345	35615227	.	+	.	gene_id "XLOC_050839"; transcript_id "5_00138160"; exon_number "9"; gene_name "uc002nxw.2"; oId "uc002nxw.2_ext"; nearest_ref "uc002nxw.2"; class_code "="; tss_id "TSS46239"; p_id "P46029";
chr19	Cufflinks	exon	35606695	35606863	.	+	.	gene_id "XLOC_050839"; transcript_id "5_00138159"; exon_number "1"; gene_name "uc002nxv.2"; oId "uc002nxv.2_ext"; nearest_ref "uc002nxv.2"; class_code "="; tss_id "TSS46239"; p_id "P46027";
chr19	Cufflinks	exon	35607168	35607263	.	+	.	gene_id "XLOC_050839"; transcript_id "5_00138159"; exon_number "2"; gene_name "uc002nxv.2"; oId "uc002nxv.2_ext"; nearest_ref "uc002nxv.2"; class_code "="; tss_id "TSS46239"; p_id "P46027";
chr19	Cufflinks	exon	35610267	35610320	.	+	.	gene_id "XLOC_050839"; transcript_id "5_00138159"; exon_number "3"; gene_name "uc002nxv.2"; oId "uc002nxv.2_ext"; nearest_ref "uc002nxv.2"; class_code "="; tss_id "TSS46239"; p_id "P46027";
chr19	Cufflinks	exon	35611982	35612014	.	+	.	gene_id "XLOC_050839"; transcript_id "5_00138159"; exon_number "4"; gene_name "uc002nxv.2"; oId "uc002nxv.2_ext"; nearest_ref "uc002nxv.2"; class_code "="; tss_id "TSS46239"; p_id "P46027";
chr19	Cufflinks	exon	35612126	35612149	.	+	.	gene_id "XLOC_050839"; transcript_id "5_00138159"; exon_number "5"; gene_name "uc002nxv.2"; oId "uc002nxv.2_ext"; nearest_ref "uc002nxv.2"; class_code "="; tss_id "TSS46239"; p_id "P46027";
chr19	Cufflinks	exon	35613669	35613743	.	+	.	gene_id "XLOC_050839"; transcript_id "5_00138159"; exon_number "6"; gene_name "uc002nxv.2"; oId "uc002nxv.2_ext"; nearest_ref "uc002nxv.2"; class_code "="; tss_id "TSS46239"; p_id "P46027";
chr19	Cufflinks	exon	35613822	35613858	.	+	.	gene_id "XLOC_050839"; transcript_id "5_00138159"; exon_number "7"; gene_name "uc002nxv.2"; oId "uc002nxv.2_ext"; nearest_ref "uc002nxv.2"; class_code "="; tss_id "TSS46239"; p_id "P46027";
chr19	Cufflinks	exon	35614175	35614212	.	+	.	gene_id "XLOC_050839"; transcript_id "5_00138159"; exon_number "8"; gene_name "uc002nxv.2"; oId "uc002nxv.2_ext"; nearest_ref "uc002nxv.2"; class_code "="; tss_id "TSS46239"; p_id "P46027";
chr19	Cufflinks	exon	35614345	35615227	.	+	.	gene_id "XLOC_050839"; transcript_id "5_00138159"; exon_number "9"; gene_name "uc002nxv.2"; oId "uc002nxv.2_ext"; nearest_ref "uc002nxv.2"; class_code "="; tss_id "TSS46239"; p_id "P46027";
chr19	Cufflinks	exon	35609401	35609503	.	+	.	gene_id "XLOC_050839"; transcript_id "5_00142581"; exon_number "1"; gene_name "uc010xso.1"; oId "SC4.15888.9"; nearest_ref "uc010xso.1"; class_code "j"; tss_id "TSS46240";
chr19	Cufflinks	exon	35610267	35610320	.	+	.	gene_id "XLOC_050839"; transcript_id "5_00142581"; exon_number "2"; gene_name "uc010xso.1"; oId "SC4.15888.9"; nearest_ref "uc010xso.1"; class_code "j"; tss_id "TSS46240";
chr19	Cufflinks	exon	35611982	35612014	.	+	.	gene_id "XLOC_050839"; transcript_id "5_00142581"; exon_number "3"; gene_name "uc010xso.1"; oId "SC4.15888.9"; nearest_ref "uc010xso.1"; class_code "j"; tss_id "TSS46240";
chr19	Cufflinks	exon	35612126	35612149	.	+	.	gene_id "XLOC_050839"; transcript_id "5_00142581"; exon_number "4"; gene_name "uc010xso.1"; oId "SC4.15888.9"; nearest_ref "uc010xso.1"; class_code "j"; tss_id "TSS46240";
chr19	Cufflinks	exon	35613669	35613743	.	+	.	gene_id "XLOC_050839"; transcript_id "5_00142581"; exon_number "5"; gene_name "uc010xso.1"; oId "SC4.15888.9"; nearest_ref "uc010xso.1"; class_code "j"; tss_id "TSS46240";
chr19	Cufflinks	exon	35613822	35613858	.	+	.	gene_id "XLOC_050839"; transcript_id "5_00142581"; exon_number "6"; gene_name "uc010xso.1"; oId "SC4.15888.9"; nearest_ref "uc010xso.1"; class_code "j"; tss_id "TSS46240";
chr19	Cufflinks	exon	35614175	35614212	.	+	.	gene_id "XLOC_050839"; transcript_id "5_00142581"; exon_number "7"; gene_name "uc010xso.1"; oId "SC4.15888.9"; nearest_ref "uc010xso.1"; class_code "j"; tss_id "TSS46240";
chr19	Cufflinks	exon	35614345	35615227	.	+	.	gene_id "XLOC_050839"; transcript_id "5_00142581"; exon_number "8"; gene_name "uc010xso.1"; oId "SC4.15888.9"; nearest_ref "uc010xso.1"; class_code "j"; tss_id "TSS46240";
chr19	hg19_knownGene	exon	35629732	35629798	.	+	.	gene_id "XLOC_050840"; transcript_id "5_00138164"; exon_number "1"; gene_name "uc002nyb.1"; oId "uc002nyb.1"; nearest_ref "uc002nyb.1"; class_code "="; tss_id "TSS46241";
chr19	hg19_knownGene	exon	35630980	35631044	.	+	.	gene_id "XLOC_050840"; transcript_id "5_00138164"; exon_number "2"; gene_name "uc002nyb.1"; oId "uc002nyb.1"; nearest_ref "uc002nyb.1"; class_code "="; tss_id "TSS46241";
chr19	hg19_knownGene	exon	35631501	35631533	.	+	.	gene_id "XLOC_050840"; transcript_id "5_00138164"; exon_number "3"; gene_name "uc002nyb.1"; oId "uc002nyb.1"; nearest_ref "uc002nyb.1"; class_code "="; tss_id "TSS46241";
chr19	hg19_knownGene	exon	35632036	35632168	.	+	.	gene_id "XLOC_050840"; transcript_id "5_00138164"; exon_number "4"; gene_name "uc002nyb.1"; oId "uc002nyb.1"; nearest_ref "uc002nyb.1"; class_code "="; tss_id "TSS46241";
chr19	hg19_knownGene	exon	35629732	35629798	.	+	.	gene_id "XLOC_050840"; transcript_id "5_00138165"; exon_number "1"; gene_name "uc002nyc.2"; oId "uc002nyc.2"; nearest_ref "uc002nyc.2"; class_code "="; tss_id "TSS46241"; p_id "P46032";
chr19	hg19_knownGene	exon	35630980	35631044	.	+	.	gene_id "XLOC_050840"; transcript_id "5_00138165"; exon_number "2"; gene_name "uc002nyc.2"; oId "uc002nyc.2"; nearest_ref "uc002nyc.2"; class_code "="; tss_id "TSS46241"; p_id "P46032";
chr19	hg19_knownGene	exon	35631501	35631533	.	+	.	gene_id "XLOC_050840"; transcript_id "5_00138165"; exon_number "3"; gene_name "uc002nyc.2"; oId "uc002nyc.2"; nearest_ref "uc002nyc.2"; class_code "="; tss_id "TSS46241"; p_id "P46032";
chr19	hg19_knownGene	exon	35632036	35632110	.	+	.	gene_id "XLOC_050840"; transcript_id "5_00138165"; exon_number "4"; gene_name "uc002nyc.2"; oId "uc002nyc.2"; nearest_ref "uc002nyc.2"; class_code "="; tss_id "TSS46241"; p_id "P46032";
chr19	hg19_knownGene	exon	35632440	35632476	.	+	.	gene_id "XLOC_050840"; transcript_id "5_00138165"; exon_number "5"; gene_name "uc002nyc.2"; oId "uc002nyc.2"; nearest_ref "uc002nyc.2"; class_code "="; tss_id "TSS46241"; p_id "P46032";
chr19	hg19_knownGene	exon	35633376	35633425	.	+	.	gene_id "XLOC_050840"; transcript_id "5_00138165"; exon_number "6"; gene_name "uc002nyc.2"; oId "uc002nyc.2"; nearest_ref "uc002nyc.2"; class_code "="; tss_id "TSS46241"; p_id "P46032";
chr19	hg19_knownGene	exon	35633624	35633675	.	+	.	gene_id "XLOC_050840"; transcript_id "5_00138165"; exon_number "7"; gene_name "uc002nyc.2"; oId "uc002nyc.2"; nearest_ref "uc002nyc.2"; class_code "="; tss_id "TSS46241"; p_id "P46032";
chr19	hg19_knownGene	exon	35633821	35633953	.	+	.	gene_id "XLOC_050840"; transcript_id "5_00138165"; exon_number "8"; gene_name "uc002nyc.2"; oId "uc002nyc.2"; nearest_ref "uc002nyc.2"; class_code "="; tss_id "TSS46241"; p_id "P46032";
chr19	hg19_knownGene	exon	35630392	35630492	.	+	.	gene_id "XLOC_050840"; transcript_id "5_00138166"; exon_number "1"; gene_name "uc002nyd.2"; oId "uc002nyd.2"; nearest_ref "uc002nyd.2"; class_code "="; tss_id "TSS46242"; p_id "P46032";
chr19	hg19_knownGene	exon	35630980	35631044	.	+	.	gene_id "XLOC_050840"; transcript_id "5_00138166"; exon_number "2"; gene_name "uc002nyd.2"; oId "uc002nyd.2"; nearest_ref "uc002nyd.2"; class_code "="; tss_id "TSS46242"; p_id "P46032";
chr19	hg19_knownGene	exon	35631501	35631533	.	+	.	gene_id "XLOC_050840"; transcript_id "5_00138166"; exon_number "3"; gene_name "uc002nyd.2"; oId "uc002nyd.2"; nearest_ref "uc002nyd.2"; class_code "="; tss_id "TSS46242"; p_id "P46032";
chr19	hg19_knownGene	exon	35632036	35632110	.	+	.	gene_id "XLOC_050840"; transcript_id "5_00138166"; exon_number "4"; gene_name "uc002nyd.2"; oId "uc002nyd.2"; nearest_ref "uc002nyd.2"; class_code "="; tss_id "TSS46242"; p_id "P46032";
chr19	hg19_knownGene	exon	35632440	35632476	.	+	.	gene_id "XLOC_050840"; transcript_id "5_00138166"; exon_number "5"; gene_name "uc002nyd.2"; oId "uc002nyd.2"; nearest_ref "uc002nyd.2"; class_code "="; tss_id "TSS46242"; p_id "P46032";
chr19	hg19_knownGene	exon	35633376	35633425	.	+	.	gene_id "XLOC_050840"; transcript_id "5_00138166"; exon_number "6"; gene_name "uc002nyd.2"; oId "uc002nyd.2"; nearest_ref "uc002nyd.2"; class_code "="; tss_id "TSS46242"; p_id "P46032";
chr19	hg19_knownGene	exon	35633624	35633675	.	+	.	gene_id "XLOC_050840"; transcript_id "5_00138166"; exon_number "7"; gene_name "uc002nyd.2"; oId "uc002nyd.2"; nearest_ref "uc002nyd.2"; class_code "="; tss_id "TSS46242"; p_id "P46032";
chr19	hg19_knownGene	exon	35633821	35633953	.	+	.	gene_id "XLOC_050840"; transcript_id "5_00138166"; exon_number "8"; gene_name "uc002nyd.2"; oId "uc002nyd.2"; nearest_ref "uc002nyd.2"; class_code "="; tss_id "TSS46242"; p_id "P46032";
chr19	hg19_knownGene	exon	35634154	35634268	.	+	.	gene_id "XLOC_050841"; transcript_id "5_00138167"; exon_number "1"; gene_name "uc010xsp.1"; oId "uc010xsp.1"; nearest_ref "uc010xsp.1"; class_code "="; tss_id "TSS46243"; p_id "P46035";
chr19	hg19_knownGene	exon	35639597	35640598	.	+	.	gene_id "XLOC_050841"; transcript_id "5_00138167"; exon_number "2"; gene_name "uc010xsp.1"; oId "uc010xsp.1"; nearest_ref "uc010xsp.1"; class_code "="; tss_id "TSS46243"; p_id "P46035";
chr19	hg19_knownGene	exon	35634154	35634268	.	+	.	gene_id "XLOC_050841"; transcript_id "5_00138169"; exon_number "1"; gene_name "uc002nyf.1"; oId "uc002nyf.1"; nearest_ref "uc002nyf.1"; class_code "="; tss_id "TSS46243"; p_id "P46034";
chr19	hg19_knownGene	exon	35639597	35639626	.	+	.	gene_id "XLOC_050841"; transcript_id "5_00138169"; exon_number "2"; gene_name "uc002nyf.1"; oId "uc002nyf.1"; nearest_ref "uc002nyf.1"; class_code "="; tss_id "TSS46243"; p_id "P46034";
chr19	hg19_knownGene	exon	35642157	35642376	.	+	.	gene_id "XLOC_050841"; transcript_id "5_00138169"; exon_number "3"; gene_name "uc002nyf.1"; oId "uc002nyf.1"; nearest_ref "uc002nyf.1"; class_code "="; tss_id "TSS46243"; p_id "P46034";
chr19	hg19_knownGene	exon	35642536	35642576	.	+	.	gene_id "XLOC_050841"; transcript_id "5_00138169"; exon_number "4"; gene_name "uc002nyf.1"; oId "uc002nyf.1"; nearest_ref "uc002nyf.1"; class_code "="; tss_id "TSS46243"; p_id "P46034";
chr19	hg19_knownGene	exon	35644797	35645205	.	+	.	gene_id "XLOC_050841"; transcript_id "5_00138169"; exon_number "5"; gene_name "uc002nyf.1"; oId "uc002nyf.1"; nearest_ref "uc002nyf.1"; class_code "="; tss_id "TSS46243"; p_id "P46034";
chr19	hg19_knownGene	exon	35634154	35634268	.	+	.	gene_id "XLOC_050841"; transcript_id "5_00138168"; exon_number "1"; gene_name "uc002nye.1"; oId "uc002nye.1"; nearest_ref "uc002nye.1"; class_code "="; tss_id "TSS46243"; p_id "P46033";
chr19	hg19_knownGene	exon	35639597	35639626	.	+	.	gene_id "XLOC_050841"; transcript_id "5_00138168"; exon_number "2"; gene_name "uc002nye.1"; oId "uc002nye.1"; nearest_ref "uc002nye.1"; class_code "="; tss_id "TSS46243"; p_id "P46033";
chr19	hg19_knownGene	exon	35642157	35642231	.	+	.	gene_id "XLOC_050841"; transcript_id "5_00138168"; exon_number "3"; gene_name "uc002nye.1"; oId "uc002nye.1"; nearest_ref "uc002nye.1"; class_code "="; tss_id "TSS46243"; p_id "P46033";
chr19	hg19_knownGene	exon	35642343	35642385	.	+	.	gene_id "XLOC_050841"; transcript_id "5_00138168"; exon_number "4"; gene_name "uc002nye.1"; oId "uc002nye.1"; nearest_ref "uc002nye.1"; class_code "="; tss_id "TSS46243"; p_id "P46033";
chr19	hg19_knownGene	exon	35642536	35642576	.	+	.	gene_id "XLOC_050841"; transcript_id "5_00138168"; exon_number "5"; gene_name "uc002nye.1"; oId "uc002nye.1"; nearest_ref "uc002nye.1"; class_code "="; tss_id "TSS46243"; p_id "P46033";
chr19	hg19_knownGene	exon	35644797	35645205	.	+	.	gene_id "XLOC_050841"; transcript_id "5_00138168"; exon_number "6"; gene_name "uc002nye.1"; oId "uc002nye.1"; nearest_ref "uc002nye.1"; class_code "="; tss_id "TSS46243"; p_id "P46033";
chr19	Cufflinks	exon	35645611	35645712	.	+	.	gene_id "XLOC_050842"; transcript_id "5_00138170"; exon_number "1"; gene_name "uc010xsq.1"; oId "uc010xsq.1_ext"; nearest_ref "uc010xsq.1"; class_code "="; tss_id "TSS46244"; p_id "P46038";
chr19	Cufflinks	exon	35646454	35646514	.	+	.	gene_id "XLOC_050842"; transcript_id "5_00138170"; exon_number "2"; gene_name "uc010xsq.1"; oId "uc010xsq.1_ext"; nearest_ref "uc010xsq.1"; class_code "="; tss_id "TSS46244"; p_id "P46038";
chr19	Cufflinks	exon	35648324	35648404	.	+	.	gene_id "XLOC_050842"; transcript_id "5_00138170"; exon_number "3"; gene_name "uc010xsq.1"; oId "uc010xsq.1_ext"; nearest_ref "uc010xsq.1"; class_code "="; tss_id "TSS46244"; p_id "P46038";
chr19	Cufflinks	exon	35649247	35649303	.	+	.	gene_id "XLOC_050842"; transcript_id "5_00138170"; exon_number "4"; gene_name "uc010xsq.1"; oId "uc010xsq.1_ext"; nearest_ref "uc010xsq.1"; class_code "="; tss_id "TSS46244"; p_id "P46038";
chr19	Cufflinks	exon	35651612	35651704	.	+	.	gene_id "XLOC_050842"; transcript_id "5_00138170"; exon_number "5"; gene_name "uc010xsq.1"; oId "uc010xsq.1_ext"; nearest_ref "uc010xsq.1"; class_code "="; tss_id "TSS46244"; p_id "P46038";
chr19	Cufflinks	exon	35655059	35655148	.	+	.	gene_id "XLOC_050842"; transcript_id "5_00138170"; exon_number "6"; gene_name "uc010xsq.1"; oId "uc010xsq.1_ext"; nearest_ref "uc010xsq.1"; class_code "="; tss_id "TSS46244"; p_id "P46038";
chr19	Cufflinks	exon	35657045	35657074	.	+	.	gene_id "XLOC_050842"; transcript_id "5_00138170"; exon_number "7"; gene_name "uc010xsq.1"; oId "uc010xsq.1_ext"; nearest_ref "uc010xsq.1"; class_code "="; tss_id "TSS46244"; p_id "P46038";
chr19	Cufflinks	exon	35657154	35657663	.	+	.	gene_id "XLOC_050842"; transcript_id "5_00138170"; exon_number "8"; gene_name "uc010xsq.1"; oId "uc010xsq.1_ext"; nearest_ref "uc010xsq.1"; class_code "="; tss_id "TSS46244"; p_id "P46038";
chr19	Cufflinks	exon	35645611	35645772	.	+	.	gene_id "XLOC_050842"; transcript_id "5_00142582"; exon_number "1"; gene_name "uc002nyi.1"; oId "SC4.15917.3"; nearest_ref "uc002nyi.1"; class_code "j"; tss_id "TSS46244";
chr19	Cufflinks	exon	35646454	35646514	.	+	.	gene_id "XLOC_050842"; transcript_id "5_00142582"; exon_number "2"; gene_name "uc002nyi.1"; oId "SC4.15917.3"; nearest_ref "uc002nyi.1"; class_code "j"; tss_id "TSS46244";
chr19	Cufflinks	exon	35648324	35648404	.	+	.	gene_id "XLOC_050842"; transcript_id "5_00142582"; exon_number "3"; gene_name "uc002nyi.1"; oId "SC4.15917.3"; nearest_ref "uc002nyi.1"; class_code "j"; tss_id "TSS46244";
chr19	Cufflinks	exon	35649247	35649303	.	+	.	gene_id "XLOC_050842"; transcript_id "5_00142582"; exon_number "4"; gene_name "uc002nyi.1"; oId "SC4.15917.3"; nearest_ref "uc002nyi.1"; class_code "j"; tss_id "TSS46244";
chr19	Cufflinks	exon	35651612	35651704	.	+	.	gene_id "XLOC_050842"; transcript_id "5_00142582"; exon_number "5"; gene_name "uc002nyi.1"; oId "SC4.15917.3"; nearest_ref "uc002nyi.1"; class_code "j"; tss_id "TSS46244";
chr19	Cufflinks	exon	35655059	35655148	.	+	.	gene_id "XLOC_050842"; transcript_id "5_00142582"; exon_number "6"; gene_name "uc002nyi.1"; oId "SC4.15917.3"; nearest_ref "uc002nyi.1"; class_code "j"; tss_id "TSS46244";
chr19	Cufflinks	exon	35657045	35657074	.	+	.	gene_id "XLOC_050842"; transcript_id "5_00142582"; exon_number "7"; gene_name "uc002nyi.1"; oId "SC4.15917.3"; nearest_ref "uc002nyi.1"; class_code "j"; tss_id "TSS46244";
chr19	Cufflinks	exon	35657154	35657228	.	+	.	gene_id "XLOC_050842"; transcript_id "5_00142582"; exon_number "8"; gene_name "uc002nyi.1"; oId "SC4.15917.3"; nearest_ref "uc002nyi.1"; class_code "j"; tss_id "TSS46244";
chr19	Cufflinks	exon	35660469	35660614	.	+	.	gene_id "XLOC_050842"; transcript_id "5_00142582"; exon_number "9"; gene_name "uc002nyi.1"; oId "SC4.15917.3"; nearest_ref "uc002nyi.1"; class_code "j"; tss_id "TSS46244";
chr19	Cufflinks	exon	35645611	35646514	.	+	.	gene_id "XLOC_050842"; transcript_id "5_00138172"; exon_number "1"; gene_name "uc002nyh.1"; oId "uc002nyh.1_ext"; nearest_ref "uc002nyh.1"; class_code "="; tss_id "TSS46244"; p_id "P46037";
chr19	Cufflinks	exon	35648324	35648404	.	+	.	gene_id "XLOC_050842"; transcript_id "5_00138172"; exon_number "2"; gene_name "uc002nyh.1"; oId "uc002nyh.1_ext"; nearest_ref "uc002nyh.1"; class_code "="; tss_id "TSS46244"; p_id "P46037";
chr19	Cufflinks	exon	35649247	35649303	.	+	.	gene_id "XLOC_050842"; transcript_id "5_00138172"; exon_number "3"; gene_name "uc002nyh.1"; oId "uc002nyh.1_ext"; nearest_ref "uc002nyh.1"; class_code "="; tss_id "TSS46244"; p_id "P46037";
chr19	Cufflinks	exon	35651612	35651704	.	+	.	gene_id "XLOC_050842"; transcript_id "5_00138172"; exon_number "4"; gene_name "uc002nyh.1"; oId "uc002nyh.1_ext"; nearest_ref "uc002nyh.1"; class_code "="; tss_id "TSS46244"; p_id "P46037";
chr19	Cufflinks	exon	35655059	35655148	.	+	.	gene_id "XLOC_050842"; transcript_id "5_00138172"; exon_number "5"; gene_name "uc002nyh.1"; oId "uc002nyh.1_ext"; nearest_ref "uc002nyh.1"; class_code "="; tss_id "TSS46244"; p_id "P46037";
chr19	Cufflinks	exon	35657045	35657074	.	+	.	gene_id "XLOC_050842"; transcript_id "5_00138172"; exon_number "6"; gene_name "uc002nyh.1"; oId "uc002nyh.1_ext"; nearest_ref "uc002nyh.1"; class_code "="; tss_id "TSS46244"; p_id "P46037";
chr19	Cufflinks	exon	35657154	35657228	.	+	.	gene_id "XLOC_050842"; transcript_id "5_00138172"; exon_number "7"; gene_name "uc002nyh.1"; oId "uc002nyh.1_ext"; nearest_ref "uc002nyh.1"; class_code "="; tss_id "TSS46244"; p_id "P46037";
chr19	Cufflinks	exon	35660469	35660785	.	+	.	gene_id "XLOC_050842"; transcript_id "5_00138172"; exon_number "8"; gene_name "uc002nyh.1"; oId "uc002nyh.1_ext"; nearest_ref "uc002nyh.1"; class_code "="; tss_id "TSS46244"; p_id "P46037";
chr19	hg19_knownGene	exon	35645627	35645712	.	+	.	gene_id "XLOC_050842"; transcript_id "5_00138171"; exon_number "1"; gene_name "uc002nyg.1"; oId "uc002nyg.1"; nearest_ref "uc002nyg.1"; class_code "="; tss_id "TSS46244"; p_id "P46037";
chr19	hg19_knownGene	exon	35646454	35646514	.	+	.	gene_id "XLOC_050842"; transcript_id "5_00138171"; exon_number "2"; gene_name "uc002nyg.1"; oId "uc002nyg.1"; nearest_ref "uc002nyg.1"; class_code "="; tss_id "TSS46244"; p_id "P46037";
chr19	hg19_knownGene	exon	35648324	35648404	.	+	.	gene_id "XLOC_050842"; transcript_id "5_00138171"; exon_number "3"; gene_name "uc002nyg.1"; oId "uc002nyg.1"; nearest_ref "uc002nyg.1"; class_code "="; tss_id "TSS46244"; p_id "P46037";
chr19	hg19_knownGene	exon	35649247	35649303	.	+	.	gene_id "XLOC_050842"; transcript_id "5_00138171"; exon_number "4"; gene_name "uc002nyg.1"; oId "uc002nyg.1"; nearest_ref "uc002nyg.1"; class_code "="; tss_id "TSS46244"; p_id "P46037";
chr19	hg19_knownGene	exon	35651612	35651704	.	+	.	gene_id "XLOC_050842"; transcript_id "5_00138171"; exon_number "5"; gene_name "uc002nyg.1"; oId "uc002nyg.1"; nearest_ref "uc002nyg.1"; class_code "="; tss_id "TSS46244"; p_id "P46037";
chr19	hg19_knownGene	exon	35655059	35655148	.	+	.	gene_id "XLOC_050842"; transcript_id "5_00138171"; exon_number "6"; gene_name "uc002nyg.1"; oId "uc002nyg.1"; nearest_ref "uc002nyg.1"; class_code "="; tss_id "TSS46244"; p_id "P46037";
chr19	hg19_knownGene	exon	35657045	35657074	.	+	.	gene_id "XLOC_050842"; transcript_id "5_00138171"; exon_number "7"; gene_name "uc002nyg.1"; oId "uc002nyg.1"; nearest_ref "uc002nyg.1"; class_code "="; tss_id "TSS46244"; p_id "P46037";
chr19	hg19_knownGene	exon	35657154	35657228	.	+	.	gene_id "XLOC_050842"; transcript_id "5_00138171"; exon_number "8"; gene_name "uc002nyg.1"; oId "uc002nyg.1"; nearest_ref "uc002nyg.1"; class_code "="; tss_id "TSS46244"; p_id "P46037";
chr19	hg19_knownGene	exon	35660469	35660785	.	+	.	gene_id "XLOC_050842"; transcript_id "5_00138171"; exon_number "9"; gene_name "uc002nyg.1"; oId "uc002nyg.1"; nearest_ref "uc002nyg.1"; class_code "="; tss_id "TSS46244"; p_id "P46037";
chr19	Cufflinks	exon	35648419	35648520	.	+	.	gene_id "XLOC_050842"; transcript_id "5_00144764"; exon_number "1"; gene_name "uc002nyi.1"; oId "upf1_r4.18834.4"; nearest_ref "uc002nyi.1"; class_code "j"; tss_id "TSS46245";
chr19	Cufflinks	exon	35649247	35649303	.	+	.	gene_id "XLOC_050842"; transcript_id "5_00144764"; exon_number "2"; gene_name "uc002nyi.1"; oId "upf1_r4.18834.4"; nearest_ref "uc002nyi.1"; class_code "j"; tss_id "TSS46245";
chr19	Cufflinks	exon	35651612	35651704	.	+	.	gene_id "XLOC_050842"; transcript_id "5_00144764"; exon_number "3"; gene_name "uc002nyi.1"; oId "upf1_r4.18834.4"; nearest_ref "uc002nyi.1"; class_code "j"; tss_id "TSS46245";
chr19	Cufflinks	exon	35655059	35655148	.	+	.	gene_id "XLOC_050842"; transcript_id "5_00144764"; exon_number "4"; gene_name "uc002nyi.1"; oId "upf1_r4.18834.4"; nearest_ref "uc002nyi.1"; class_code "j"; tss_id "TSS46245";
chr19	Cufflinks	exon	35657045	35657074	.	+	.	gene_id "XLOC_050842"; transcript_id "5_00144764"; exon_number "5"; gene_name "uc002nyi.1"; oId "upf1_r4.18834.4"; nearest_ref "uc002nyi.1"; class_code "j"; tss_id "TSS46245";
chr19	Cufflinks	exon	35657154	35657228	.	+	.	gene_id "XLOC_050842"; transcript_id "5_00144764"; exon_number "6"; gene_name "uc002nyi.1"; oId "upf1_r4.18834.4"; nearest_ref "uc002nyi.1"; class_code "j"; tss_id "TSS46245";
chr19	Cufflinks	exon	35660469	35660564	.	+	.	gene_id "XLOC_050842"; transcript_id "5_00144764"; exon_number "7"; gene_name "uc002nyi.1"; oId "upf1_r4.18834.4"; nearest_ref "uc002nyi.1"; class_code "j"; tss_id "TSS46245";
chr19	hg19_knownGene	exon	35654938	35655148	.	+	.	gene_id "XLOC_050842"; transcript_id "5_00138173"; exon_number "1"; gene_name "uc002nyi.1"; oId "uc002nyi.1"; nearest_ref "uc002nyi.1"; class_code "="; tss_id "TSS46246"; p_id "P46036";
chr19	hg19_knownGene	exon	35657045	35657074	.	+	.	gene_id "XLOC_050842"; transcript_id "5_00138173"; exon_number "2"; gene_name "uc002nyi.1"; oId "uc002nyi.1"; nearest_ref "uc002nyi.1"; class_code "="; tss_id "TSS46246"; p_id "P46036";
chr19	hg19_knownGene	exon	35657154	35657228	.	+	.	gene_id "XLOC_050842"; transcript_id "5_00138173"; exon_number "3"; gene_name "uc002nyi.1"; oId "uc002nyi.1"; nearest_ref "uc002nyi.1"; class_code "="; tss_id "TSS46246"; p_id "P46036";
chr19	hg19_knownGene	exon	35660469	35660785	.	+	.	gene_id "XLOC_050842"; transcript_id "5_00138173"; exon_number "4"; gene_name "uc002nyi.1"; oId "uc002nyi.1"; nearest_ref "uc002nyi.1"; class_code "="; tss_id "TSS46246"; p_id "P46036";
chr19	hg19_knownGene	exon	35657758	35660784	.	+	.	gene_id "XLOC_050842"; transcript_id "5_00138174"; exon_number "1"; gene_name "uc002nyj.1"; oId "uc002nyj.1"; nearest_ref "uc002nyj.1"; class_code "=";
chr19	Cufflinks	exon	35661088	35661937	.	+	.	gene_id "XLOC_050843"; transcript_id "5_00144765"; exon_number "1"; gene_name "uc002nyj.1"; oId "upf1_r4.18806.1"; nearest_ref "uc002nyj.1"; class_code "p";
chr19	Cufflinks	exon	35662342	35662568	.	+	.	gene_id "XLOC_050844"; transcript_id "5_00142583"; exon_number "1"; gene_name "uc002nyj.1"; oId "SC4.15891.1"; nearest_ref "uc002nyj.1"; class_code "p";
chr19	Cufflinks	exon	35739436	35740034	.	+	.	gene_id "XLOC_050845"; transcript_id "5_00138177"; exon_number "1"; gene_name "uc002nyn.2"; oId "uc002nyn.2_ext"; nearest_ref "uc002nyn.2"; class_code "="; tss_id "TSS46247"; p_id "P46044";
chr19	Cufflinks	exon	35741218	35741562	.	+	.	gene_id "XLOC_050845"; transcript_id "5_00138177"; exon_number "2"; gene_name "uc002nyn.2"; oId "uc002nyn.2_ext"; nearest_ref "uc002nyn.2"; class_code "="; tss_id "TSS46247"; p_id "P46044";
chr19	Cufflinks	exon	35749848	35749967	.	+	.	gene_id "XLOC_050845"; transcript_id "5_00138177"; exon_number "3"; gene_name "uc002nyn.2"; oId "uc002nyn.2_ext"; nearest_ref "uc002nyn.2"; class_code "="; tss_id "TSS46247"; p_id "P46044";
chr19	Cufflinks	exon	35757262	35757435	.	+	.	gene_id "XLOC_050845"; transcript_id "5_00138177"; exon_number "4"; gene_name "uc002nyn.2"; oId "uc002nyn.2_ext"; nearest_ref "uc002nyn.2"; class_code "="; tss_id "TSS46247"; p_id "P46044";
chr19	Cufflinks	exon	35757582	35757641	.	+	.	gene_id "XLOC_050845"; transcript_id "5_00138177"; exon_number "5"; gene_name "uc002nyn.2"; oId "uc002nyn.2_ext"; nearest_ref "uc002nyn.2"; class_code "="; tss_id "TSS46247"; p_id "P46044";
chr19	Cufflinks	exon	35757739	35757870	.	+	.	gene_id "XLOC_050845"; transcript_id "5_00138177"; exon_number "6"; gene_name "uc002nyn.2"; oId "uc002nyn.2_ext"; nearest_ref "uc002nyn.2"; class_code "="; tss_id "TSS46247"; p_id "P46044";
chr19	Cufflinks	exon	35758012	35758637	.	+	.	gene_id "XLOC_050845"; transcript_id "5_00138177"; exon_number "7"; gene_name "uc002nyn.2"; oId "uc002nyn.2_ext"; nearest_ref "uc002nyn.2"; class_code "="; tss_id "TSS46247"; p_id "P46044";
chr19	Cufflinks	exon	35758727	35758865	.	+	.	gene_id "XLOC_050845"; transcript_id "5_00138177"; exon_number "8"; gene_name "uc002nyn.2"; oId "uc002nyn.2_ext"; nearest_ref "uc002nyn.2"; class_code "="; tss_id "TSS46247"; p_id "P46044";
chr19	Cufflinks	exon	35739436	35740034	.	+	.	gene_id "XLOC_050845"; transcript_id "5_00138179"; exon_number "1"; gene_name "uc010xsr.1"; oId "uc010xsr.1_ext"; nearest_ref "uc010xsr.1"; class_code "="; tss_id "TSS46247"; p_id "P46043";
chr19	Cufflinks	exon	35741218	35741562	.	+	.	gene_id "XLOC_050845"; transcript_id "5_00138179"; exon_number "2"; gene_name "uc010xsr.1"; oId "uc010xsr.1_ext"; nearest_ref "uc010xsr.1"; class_code "="; tss_id "TSS46247"; p_id "P46043";
chr19	Cufflinks	exon	35757262	35757435	.	+	.	gene_id "XLOC_050845"; transcript_id "5_00138179"; exon_number "3"; gene_name "uc010xsr.1"; oId "uc010xsr.1_ext"; nearest_ref "uc010xsr.1"; class_code "="; tss_id "TSS46247"; p_id "P46043";
chr19	Cufflinks	exon	35757582	35757641	.	+	.	gene_id "XLOC_050845"; transcript_id "5_00138179"; exon_number "4"; gene_name "uc010xsr.1"; oId "uc010xsr.1_ext"; nearest_ref "uc010xsr.1"; class_code "="; tss_id "TSS46247"; p_id "P46043";
chr19	Cufflinks	exon	35757739	35757870	.	+	.	gene_id "XLOC_050845"; transcript_id "5_00138179"; exon_number "5"; gene_name "uc010xsr.1"; oId "uc010xsr.1_ext"; nearest_ref "uc010xsr.1"; class_code "="; tss_id "TSS46247"; p_id "P46043";
chr19	Cufflinks	exon	35758012	35758637	.	+	.	gene_id "XLOC_050845"; transcript_id "5_00138179"; exon_number "6"; gene_name "uc010xsr.1"; oId "uc010xsr.1_ext"; nearest_ref "uc010xsr.1"; class_code "="; tss_id "TSS46247"; p_id "P46043";
chr19	Cufflinks	exon	35758727	35758865	.	+	.	gene_id "XLOC_050845"; transcript_id "5_00138179"; exon_number "7"; gene_name "uc010xsr.1"; oId "uc010xsr.1_ext"; nearest_ref "uc010xsr.1"; class_code "="; tss_id "TSS46247"; p_id "P46043";
chr19	Cufflinks	exon	35739436	35740034	.	+	.	gene_id "XLOC_050845"; transcript_id "5_00138176"; exon_number "1"; gene_name "uc002nym.2"; oId "uc002nym.2_ext"; nearest_ref "uc002nym.2"; class_code "="; tss_id "TSS46247"; p_id "P46042";
chr19	Cufflinks	exon	35741218	35741562	.	+	.	gene_id "XLOC_050845"; transcript_id "5_00138176"; exon_number "2"; gene_name "uc002nym.2"; oId "uc002nym.2_ext"; nearest_ref "uc002nym.2"; class_code "="; tss_id "TSS46247"; p_id "P46042";
chr19	Cufflinks	exon	35749848	35749967	.	+	.	gene_id "XLOC_050845"; transcript_id "5_00138176"; exon_number "3"; gene_name "uc002nym.2"; oId "uc002nym.2_ext"; nearest_ref "uc002nym.2"; class_code "="; tss_id "TSS46247"; p_id "P46042";
chr19	Cufflinks	exon	35753449	35753595	.	+	.	gene_id "XLOC_050845"; transcript_id "5_00138176"; exon_number "4"; gene_name "uc002nym.2"; oId "uc002nym.2_ext"; nearest_ref "uc002nym.2"; class_code "="; tss_id "TSS46247"; p_id "P46042";
chr19	Cufflinks	exon	35757262	35757435	.	+	.	gene_id "XLOC_050845"; transcript_id "5_00138176"; exon_number "5"; gene_name "uc002nym.2"; oId "uc002nym.2_ext"; nearest_ref "uc002nym.2"; class_code "="; tss_id "TSS46247"; p_id "P46042";
chr19	Cufflinks	exon	35757582	35757641	.	+	.	gene_id "XLOC_050845"; transcript_id "5_00138176"; exon_number "6"; gene_name "uc002nym.2"; oId "uc002nym.2_ext"; nearest_ref "uc002nym.2"; class_code "="; tss_id "TSS46247"; p_id "P46042";
chr19	Cufflinks	exon	35757739	35757870	.	+	.	gene_id "XLOC_050845"; transcript_id "5_00138176"; exon_number "7"; gene_name "uc002nym.2"; oId "uc002nym.2_ext"; nearest_ref "uc002nym.2"; class_code "="; tss_id "TSS46247"; p_id "P46042";
chr19	Cufflinks	exon	35758012	35758637	.	+	.	gene_id "XLOC_050845"; transcript_id "5_00138176"; exon_number "8"; gene_name "uc002nym.2"; oId "uc002nym.2_ext"; nearest_ref "uc002nym.2"; class_code "="; tss_id "TSS46247"; p_id "P46042";
chr19	Cufflinks	exon	35758727	35758865	.	+	.	gene_id "XLOC_050845"; transcript_id "5_00138176"; exon_number "9"; gene_name "uc002nym.2"; oId "uc002nym.2_ext"; nearest_ref "uc002nym.2"; class_code "="; tss_id "TSS46247"; p_id "P46042";
chr19	Cufflinks	exon	35739436	35740034	.	+	.	gene_id "XLOC_050845"; transcript_id "5_00138175"; exon_number "1"; gene_name "uc002nyl.2"; oId "uc002nyl.2_ext"; nearest_ref "uc002nyl.2"; class_code "="; tss_id "TSS46247"; p_id "P46041";
chr19	Cufflinks	exon	35741218	35741562	.	+	.	gene_id "XLOC_050845"; transcript_id "5_00138175"; exon_number "2"; gene_name "uc002nyl.2"; oId "uc002nyl.2_ext"; nearest_ref "uc002nyl.2"; class_code "="; tss_id "TSS46247"; p_id "P46041";
chr19	Cufflinks	exon	35749848	35749967	.	+	.	gene_id "XLOC_050845"; transcript_id "5_00138175"; exon_number "3"; gene_name "uc002nyl.2"; oId "uc002nyl.2_ext"; nearest_ref "uc002nyl.2"; class_code "="; tss_id "TSS46247"; p_id "P46041";
chr19	Cufflinks	exon	35752828	35752884	.	+	.	gene_id "XLOC_050845"; transcript_id "5_00138175"; exon_number "4"; gene_name "uc002nyl.2"; oId "uc002nyl.2_ext"; nearest_ref "uc002nyl.2"; class_code "="; tss_id "TSS46247"; p_id "P46041";
chr19	Cufflinks	exon	35753449	35753595	.	+	.	gene_id "XLOC_050845"; transcript_id "5_00138175"; exon_number "5"; gene_name "uc002nyl.2"; oId "uc002nyl.2_ext"; nearest_ref "uc002nyl.2"; class_code "="; tss_id "TSS46247"; p_id "P46041";
chr19	Cufflinks	exon	35757262	35757435	.	+	.	gene_id "XLOC_050845"; transcript_id "5_00138175"; exon_number "6"; gene_name "uc002nyl.2"; oId "uc002nyl.2_ext"; nearest_ref "uc002nyl.2"; class_code "="; tss_id "TSS46247"; p_id "P46041";
chr19	Cufflinks	exon	35757582	35757641	.	+	.	gene_id "XLOC_050845"; transcript_id "5_00138175"; exon_number "7"; gene_name "uc002nyl.2"; oId "uc002nyl.2_ext"; nearest_ref "uc002nyl.2"; class_code "="; tss_id "TSS46247"; p_id "P46041";
chr19	Cufflinks	exon	35757739	35757870	.	+	.	gene_id "XLOC_050845"; transcript_id "5_00138175"; exon_number "8"; gene_name "uc002nyl.2"; oId "uc002nyl.2_ext"; nearest_ref "uc002nyl.2"; class_code "="; tss_id "TSS46247"; p_id "P46041";
chr19	Cufflinks	exon	35758012	35758637	.	+	.	gene_id "XLOC_050845"; transcript_id "5_00138175"; exon_number "9"; gene_name "uc002nyl.2"; oId "uc002nyl.2_ext"; nearest_ref "uc002nyl.2"; class_code "="; tss_id "TSS46247"; p_id "P46041";
chr19	Cufflinks	exon	35758727	35758865	.	+	.	gene_id "XLOC_050845"; transcript_id "5_00138175"; exon_number "10"; gene_name "uc002nyl.2"; oId "uc002nyl.2_ext"; nearest_ref "uc002nyl.2"; class_code "="; tss_id "TSS46247"; p_id "P46041";
chr19	Cufflinks	exon	35739559	35740034	.	+	.	gene_id "XLOC_050845"; transcript_id "5_00143782"; exon_number "1"; gene_name "uc002nyp.2"; oId "upf3.10819.7"; nearest_ref "uc002nyp.2"; class_code "j"; tss_id "TSS46248";
chr19	Cufflinks	exon	35741218	35741562	.	+	.	gene_id "XLOC_050845"; transcript_id "5_00143782"; exon_number "2"; gene_name "uc002nyp.2"; oId "upf3.10819.7"; nearest_ref "uc002nyp.2"; class_code "j"; tss_id "TSS46248";
chr19	Cufflinks	exon	35749848	35749967	.	+	.	gene_id "XLOC_050845"; transcript_id "5_00143782"; exon_number "3"; gene_name "uc002nyp.2"; oId "upf3.10819.7"; nearest_ref "uc002nyp.2"; class_code "j"; tss_id "TSS46248";
chr19	Cufflinks	exon	35757262	35757505	.	+	.	gene_id "XLOC_050845"; transcript_id "5_00143782"; exon_number "4"; gene_name "uc002nyp.2"; oId "upf3.10819.7"; nearest_ref "uc002nyp.2"; class_code "j"; tss_id "TSS46248";
chr19	Cufflinks	exon	35739559	35739933	.	+	.	gene_id "XLOC_050845"; transcript_id "5_00138180"; exon_number "1"; gene_name "uc002nyp.2"; oId "uc002nyp.2_ext"; nearest_ref "uc002nyp.2"; class_code "="; tss_id "TSS46248"; p_id "P46040";
chr19	Cufflinks	exon	35741228	35741562	.	+	.	gene_id "XLOC_050845"; transcript_id "5_00138180"; exon_number "2"; gene_name "uc002nyp.2"; oId "uc002nyp.2_ext"; nearest_ref "uc002nyp.2"; class_code "="; tss_id "TSS46248"; p_id "P46040";
chr19	Cufflinks	exon	35749848	35749967	.	+	.	gene_id "XLOC_050845"; transcript_id "5_00138180"; exon_number "3"; gene_name "uc002nyp.2"; oId "uc002nyp.2_ext"; nearest_ref "uc002nyp.2"; class_code "="; tss_id "TSS46248"; p_id "P46040";
chr19	Cufflinks	exon	35752828	35752884	.	+	.	gene_id "XLOC_050845"; transcript_id "5_00138180"; exon_number "4"; gene_name "uc002nyp.2"; oId "uc002nyp.2_ext"; nearest_ref "uc002nyp.2"; class_code "="; tss_id "TSS46248"; p_id "P46040";
chr19	Cufflinks	exon	35753449	35753595	.	+	.	gene_id "XLOC_050845"; transcript_id "5_00138180"; exon_number "5"; gene_name "uc002nyp.2"; oId "uc002nyp.2_ext"; nearest_ref "uc002nyp.2"; class_code "="; tss_id "TSS46248"; p_id "P46040";
chr19	Cufflinks	exon	35757262	35757435	.	+	.	gene_id "XLOC_050845"; transcript_id "5_00138180"; exon_number "6"; gene_name "uc002nyp.2"; oId "uc002nyp.2_ext"; nearest_ref "uc002nyp.2"; class_code "="; tss_id "TSS46248"; p_id "P46040";
chr19	Cufflinks	exon	35757742	35757870	.	+	.	gene_id "XLOC_050845"; transcript_id "5_00138180"; exon_number "7"; gene_name "uc002nyp.2"; oId "uc002nyp.2_ext"; nearest_ref "uc002nyp.2"; class_code "="; tss_id "TSS46248"; p_id "P46040";
chr19	Cufflinks	exon	35758012	35758637	.	+	.	gene_id "XLOC_050845"; transcript_id "5_00138180"; exon_number "8"; gene_name "uc002nyp.2"; oId "uc002nyp.2_ext"; nearest_ref "uc002nyp.2"; class_code "="; tss_id "TSS46248"; p_id "P46040";
chr19	Cufflinks	exon	35758727	35758865	.	+	.	gene_id "XLOC_050845"; transcript_id "5_00138180"; exon_number "9"; gene_name "uc002nyp.2"; oId "uc002nyp.2_ext"; nearest_ref "uc002nyp.2"; class_code "="; tss_id "TSS46248"; p_id "P46040";
chr19	hg19_knownGene	exon	35739559	35740034	.	+	.	gene_id "XLOC_050845"; transcript_id "5_00138178"; exon_number "1"; gene_name "uc002nyo.2"; oId "uc002nyo.2"; nearest_ref "uc002nyo.2"; class_code "="; tss_id "TSS46248"; p_id "P46039";
chr19	hg19_knownGene	exon	35741218	35741562	.	+	.	gene_id "XLOC_050845"; transcript_id "5_00138178"; exon_number "2"; gene_name "uc002nyo.2"; oId "uc002nyo.2"; nearest_ref "uc002nyo.2"; class_code "="; tss_id "TSS46248"; p_id "P46039";
chr19	hg19_knownGene	exon	35749848	35749967	.	+	.	gene_id "XLOC_050845"; transcript_id "5_00138178"; exon_number "3"; gene_name "uc002nyo.2"; oId "uc002nyo.2"; nearest_ref "uc002nyo.2"; class_code "="; tss_id "TSS46248"; p_id "P46039";
chr19	hg19_knownGene	exon	35753449	35753595	.	+	.	gene_id "XLOC_050845"; transcript_id "5_00138178"; exon_number "4"; gene_name "uc002nyo.2"; oId "uc002nyo.2"; nearest_ref "uc002nyo.2"; class_code "="; tss_id "TSS46248"; p_id "P46039";
chr19	hg19_knownGene	exon	35757262	35757435	.	+	.	gene_id "XLOC_050845"; transcript_id "5_00138178"; exon_number "5"; gene_name "uc002nyo.2"; oId "uc002nyo.2"; nearest_ref "uc002nyo.2"; class_code "="; tss_id "TSS46248"; p_id "P46039";
chr19	hg19_knownGene	exon	35757582	35757641	.	+	.	gene_id "XLOC_050845"; transcript_id "5_00138178"; exon_number "6"; gene_name "uc002nyo.2"; oId "uc002nyo.2"; nearest_ref "uc002nyo.2"; class_code "="; tss_id "TSS46248"; p_id "P46039";
chr19	hg19_knownGene	exon	35757742	35757870	.	+	.	gene_id "XLOC_050845"; transcript_id "5_00138178"; exon_number "7"; gene_name "uc002nyo.2"; oId "uc002nyo.2"; nearest_ref "uc002nyo.2"; class_code "="; tss_id "TSS46248"; p_id "P46039";
chr19	hg19_knownGene	exon	35758012	35758637	.	+	.	gene_id "XLOC_050845"; transcript_id "5_00138178"; exon_number "8"; gene_name "uc002nyo.2"; oId "uc002nyo.2"; nearest_ref "uc002nyo.2"; class_code "="; tss_id "TSS46248"; p_id "P46039";
chr19	hg19_knownGene	exon	35758727	35758865	.	+	.	gene_id "XLOC_050845"; transcript_id "5_00138178"; exon_number "9"; gene_name "uc002nyo.2"; oId "uc002nyo.2"; nearest_ref "uc002nyo.2"; class_code "="; tss_id "TSS46248"; p_id "P46039";
chr19	Cufflinks	exon	35759810	35760066	.	+	.	gene_id "XLOC_050846"; transcript_id "5_00138185"; exon_number "1"; gene_name "uc002nyt.1"; oId "uc002nyt.1_ext"; nearest_ref "uc002nyt.1"; class_code "="; tss_id "TSS46250"; p_id "P46050";
chr19	Cufflinks	exon	35760349	35760395	.	+	.	gene_id "XLOC_050846"; transcript_id "5_00138185"; exon_number "2"; gene_name "uc002nyt.1"; oId "uc002nyt.1_ext"; nearest_ref "uc002nyt.1"; class_code "="; tss_id "TSS46250"; p_id "P46050";
chr19	Cufflinks	exon	35760484	35760602	.	+	.	gene_id "XLOC_050846"; transcript_id "5_00138185"; exon_number "3"; gene_name "uc002nyt.1"; oId "uc002nyt.1_ext"; nearest_ref "uc002nyt.1"; class_code "="; tss_id "TSS46250"; p_id "P46050";
chr19	Cufflinks	exon	35761662	35761708	.	+	.	gene_id "XLOC_050846"; transcript_id "5_00138185"; exon_number "4"; gene_name "uc002nyt.1"; oId "uc002nyt.1_ext"; nearest_ref "uc002nyt.1"; class_code "="; tss_id "TSS46250"; p_id "P46050";
chr19	Cufflinks	exon	35761986	35762044	.	+	.	gene_id "XLOC_050846"; transcript_id "5_00138185"; exon_number "5"; gene_name "uc002nyt.1"; oId "uc002nyt.1_ext"; nearest_ref "uc002nyt.1"; class_code "="; tss_id "TSS46250"; p_id "P46050";
chr19	Cufflinks	exon	35769601	35769695	.	+	.	gene_id "XLOC_050846"; transcript_id "5_00138185"; exon_number "6"; gene_name "uc002nyt.1"; oId "uc002nyt.1_ext"; nearest_ref "uc002nyt.1"; class_code "="; tss_id "TSS46250"; p_id "P46050";
chr19	Cufflinks	exon	35769849	35769977	.	+	.	gene_id "XLOC_050846"; transcript_id "5_00138185"; exon_number "7"; gene_name "uc002nyt.1"; oId "uc002nyt.1_ext"; nearest_ref "uc002nyt.1"; class_code "="; tss_id "TSS46250"; p_id "P46050";
chr19	Cufflinks	exon	35770070	35770718	.	+	.	gene_id "XLOC_050846"; transcript_id "5_00138185"; exon_number "8"; gene_name "uc002nyt.1"; oId "uc002nyt.1_ext"; nearest_ref "uc002nyt.1"; class_code "="; tss_id "TSS46250"; p_id "P46050";
chr19	Cufflinks	exon	35759810	35760066	.	+	.	gene_id "XLOC_050846"; transcript_id "5_00138182"; exon_number "1"; gene_name "uc002nyq.1"; oId "uc002nyq.1_ext"; nearest_ref "uc002nyq.1"; class_code "="; tss_id "TSS46250"; p_id "P46049";
chr19	Cufflinks	exon	35760349	35760395	.	+	.	gene_id "XLOC_050846"; transcript_id "5_00138182"; exon_number "2"; gene_name "uc002nyq.1"; oId "uc002nyq.1_ext"; nearest_ref "uc002nyq.1"; class_code "="; tss_id "TSS46250"; p_id "P46049";
chr19	Cufflinks	exon	35760484	35760602	.	+	.	gene_id "XLOC_050846"; transcript_id "5_00138182"; exon_number "3"; gene_name "uc002nyq.1"; oId "uc002nyq.1_ext"; nearest_ref "uc002nyq.1"; class_code "="; tss_id "TSS46250"; p_id "P46049";
chr19	Cufflinks	exon	35760706	35760906	.	+	.	gene_id "XLOC_050846"; transcript_id "5_00138182"; exon_number "4"; gene_name "uc002nyq.1"; oId "uc002nyq.1_ext"; nearest_ref "uc002nyq.1"; class_code "="; tss_id "TSS46250"; p_id "P46049";
chr19	Cufflinks	exon	35761350	35761500	.	+	.	gene_id "XLOC_050846"; transcript_id "5_00138182"; exon_number "5"; gene_name "uc002nyq.1"; oId "uc002nyq.1_ext"; nearest_ref "uc002nyq.1"; class_code "="; tss_id "TSS46250"; p_id "P46049";
chr19	Cufflinks	exon	35761621	35761708	.	+	.	gene_id "XLOC_050846"; transcript_id "5_00138182"; exon_number "6"; gene_name "uc002nyq.1"; oId "uc002nyq.1_ext"; nearest_ref "uc002nyq.1"; class_code "="; tss_id "TSS46250"; p_id "P46049";
chr19	Cufflinks	exon	35761986	35762044	.	+	.	gene_id "XLOC_050846"; transcript_id "5_00138182"; exon_number "7"; gene_name "uc002nyq.1"; oId "uc002nyq.1_ext"; nearest_ref "uc002nyq.1"; class_code "="; tss_id "TSS46250"; p_id "P46049";
chr19	Cufflinks	exon	35769601	35769695	.	+	.	gene_id "XLOC_050846"; transcript_id "5_00138182"; exon_number "8"; gene_name "uc002nyq.1"; oId "uc002nyq.1_ext"; nearest_ref "uc002nyq.1"; class_code "="; tss_id "TSS46250"; p_id "P46049";
chr19	Cufflinks	exon	35769849	35769977	.	+	.	gene_id "XLOC_050846"; transcript_id "5_00138182"; exon_number "9"; gene_name "uc002nyq.1"; oId "uc002nyq.1_ext"; nearest_ref "uc002nyq.1"; class_code "="; tss_id "TSS46250"; p_id "P46049";
chr19	Cufflinks	exon	35770070	35770718	.	+	.	gene_id "XLOC_050846"; transcript_id "5_00138182"; exon_number "10"; gene_name "uc002nyq.1"; oId "uc002nyq.1_ext"; nearest_ref "uc002nyq.1"; class_code "="; tss_id "TSS46250"; p_id "P46049";
chr19	hg19_knownGene	exon	35759896	35760066	.	+	.	gene_id "XLOC_050846"; transcript_id "5_00138181"; exon_number "1"; gene_name "uc010xss.1"; oId "uc010xss.1"; nearest_ref "uc010xss.1"; class_code "="; tss_id "TSS46250"; p_id "P46048";
chr19	hg19_knownGene	exon	35760349	35760395	.	+	.	gene_id "XLOC_050846"; transcript_id "5_00138181"; exon_number "2"; gene_name "uc010xss.1"; oId "uc010xss.1"; nearest_ref "uc010xss.1"; class_code "="; tss_id "TSS46250"; p_id "P46048";
chr19	hg19_knownGene	exon	35760484	35760602	.	+	.	gene_id "XLOC_050846"; transcript_id "5_00138181"; exon_number "3"; gene_name "uc010xss.1"; oId "uc010xss.1"; nearest_ref "uc010xss.1"; class_code "="; tss_id "TSS46250"; p_id "P46048";
chr19	hg19_knownGene	exon	35760706	35760906	.	+	.	gene_id "XLOC_050846"; transcript_id "5_00138181"; exon_number "4"; gene_name "uc010xss.1"; oId "uc010xss.1"; nearest_ref "uc010xss.1"; class_code "="; tss_id "TSS46250"; p_id "P46048";
chr19	hg19_knownGene	exon	35761350	35761500	.	+	.	gene_id "XLOC_050846"; transcript_id "5_00138181"; exon_number "5"; gene_name "uc010xss.1"; oId "uc010xss.1"; nearest_ref "uc010xss.1"; class_code "="; tss_id "TSS46250"; p_id "P46048";
chr19	hg19_knownGene	exon	35761621	35761708	.	+	.	gene_id "XLOC_050846"; transcript_id "5_00138181"; exon_number "6"; gene_name "uc010xss.1"; oId "uc010xss.1"; nearest_ref "uc010xss.1"; class_code "="; tss_id "TSS46250"; p_id "P46048";
chr19	hg19_knownGene	exon	35761986	35762044	.	+	.	gene_id "XLOC_050846"; transcript_id "5_00138181"; exon_number "7"; gene_name "uc010xss.1"; oId "uc010xss.1"; nearest_ref "uc010xss.1"; class_code "="; tss_id "TSS46250"; p_id "P46048";
chr19	hg19_knownGene	exon	35769601	35769695	.	+	.	gene_id "XLOC_050846"; transcript_id "5_00138181"; exon_number "8"; gene_name "uc010xss.1"; oId "uc010xss.1"; nearest_ref "uc010xss.1"; class_code "="; tss_id "TSS46250"; p_id "P46048";
chr19	hg19_knownGene	exon	35769849	35770211	.	+	.	gene_id "XLOC_050846"; transcript_id "5_00138181"; exon_number "9"; gene_name "uc010xss.1"; oId "uc010xss.1"; nearest_ref "uc010xss.1"; class_code "="; tss_id "TSS46250"; p_id "P46048";
chr19	hg19_knownGene	exon	35759896	35760066	.	+	.	gene_id "XLOC_050846"; transcript_id "5_00138184"; exon_number "1"; gene_name "uc002nys.1"; oId "uc002nys.1"; nearest_ref "uc002nys.1"; class_code "="; tss_id "TSS46250"; p_id "P46047";
chr19	hg19_knownGene	exon	35760484	35760602	.	+	.	gene_id "XLOC_050846"; transcript_id "5_00138184"; exon_number "2"; gene_name "uc002nys.1"; oId "uc002nys.1"; nearest_ref "uc002nys.1"; class_code "="; tss_id "TSS46250"; p_id "P46047";
chr19	hg19_knownGene	exon	35761350	35761500	.	+	.	gene_id "XLOC_050846"; transcript_id "5_00138184"; exon_number "3"; gene_name "uc002nys.1"; oId "uc002nys.1"; nearest_ref "uc002nys.1"; class_code "="; tss_id "TSS46250"; p_id "P46047";
chr19	hg19_knownGene	exon	35761621	35761708	.	+	.	gene_id "XLOC_050846"; transcript_id "5_00138184"; exon_number "4"; gene_name "uc002nys.1"; oId "uc002nys.1"; nearest_ref "uc002nys.1"; class_code "="; tss_id "TSS46250"; p_id "P46047";
chr19	hg19_knownGene	exon	35761986	35762044	.	+	.	gene_id "XLOC_050846"; transcript_id "5_00138184"; exon_number "5"; gene_name "uc002nys.1"; oId "uc002nys.1"; nearest_ref "uc002nys.1"; class_code "="; tss_id "TSS46250"; p_id "P46047";
chr19	hg19_knownGene	exon	35769601	35769695	.	+	.	gene_id "XLOC_050846"; transcript_id "5_00138184"; exon_number "6"; gene_name "uc002nys.1"; oId "uc002nys.1"; nearest_ref "uc002nys.1"; class_code "="; tss_id "TSS46250"; p_id "P46047";
chr19	hg19_knownGene	exon	35769849	35769977	.	+	.	gene_id "XLOC_050846"; transcript_id "5_00138184"; exon_number "7"; gene_name "uc002nys.1"; oId "uc002nys.1"; nearest_ref "uc002nys.1"; class_code "="; tss_id "TSS46250"; p_id "P46047";
chr19	hg19_knownGene	exon	35770070	35770718	.	+	.	gene_id "XLOC_050846"; transcript_id "5_00138184"; exon_number "8"; gene_name "uc002nys.1"; oId "uc002nys.1"; nearest_ref "uc002nys.1"; class_code "="; tss_id "TSS46250"; p_id "P46047";
chr19	hg19_knownGene	exon	35759896	35760066	.	+	.	gene_id "XLOC_050846"; transcript_id "5_00138183"; exon_number "1"; gene_name "uc002nyr.1"; oId "uc002nyr.1"; nearest_ref "uc002nyr.1"; class_code "="; tss_id "TSS46250"; p_id "P46046";
chr19	hg19_knownGene	exon	35760349	35760395	.	+	.	gene_id "XLOC_050846"; transcript_id "5_00138183"; exon_number "2"; gene_name "uc002nyr.1"; oId "uc002nyr.1"; nearest_ref "uc002nyr.1"; class_code "="; tss_id "TSS46250"; p_id "P46046";
chr19	hg19_knownGene	exon	35760484	35760602	.	+	.	gene_id "XLOC_050846"; transcript_id "5_00138183"; exon_number "3"; gene_name "uc002nyr.1"; oId "uc002nyr.1"; nearest_ref "uc002nyr.1"; class_code "="; tss_id "TSS46250"; p_id "P46046";
chr19	hg19_knownGene	exon	35761350	35761500	.	+	.	gene_id "XLOC_050846"; transcript_id "5_00138183"; exon_number "4"; gene_name "uc002nyr.1"; oId "uc002nyr.1"; nearest_ref "uc002nyr.1"; class_code "="; tss_id "TSS46250"; p_id "P46046";
chr19	hg19_knownGene	exon	35761621	35761708	.	+	.	gene_id "XLOC_050846"; transcript_id "5_00138183"; exon_number "5"; gene_name "uc002nyr.1"; oId "uc002nyr.1"; nearest_ref "uc002nyr.1"; class_code "="; tss_id "TSS46250"; p_id "P46046";
chr19	hg19_knownGene	exon	35761986	35762044	.	+	.	gene_id "XLOC_050846"; transcript_id "5_00138183"; exon_number "6"; gene_name "uc002nyr.1"; oId "uc002nyr.1"; nearest_ref "uc002nyr.1"; class_code "="; tss_id "TSS46250"; p_id "P46046";
chr19	hg19_knownGene	exon	35769601	35769695	.	+	.	gene_id "XLOC_050846"; transcript_id "5_00138183"; exon_number "7"; gene_name "uc002nyr.1"; oId "uc002nyr.1"; nearest_ref "uc002nyr.1"; class_code "="; tss_id "TSS46250"; p_id "P46046";
chr19	hg19_knownGene	exon	35769849	35769977	.	+	.	gene_id "XLOC_050846"; transcript_id "5_00138183"; exon_number "8"; gene_name "uc002nyr.1"; oId "uc002nyr.1"; nearest_ref "uc002nyr.1"; class_code "="; tss_id "TSS46250"; p_id "P46046";
chr19	hg19_knownGene	exon	35770070	35770718	.	+	.	gene_id "XLOC_050846"; transcript_id "5_00138183"; exon_number "9"; gene_name "uc002nyr.1"; oId "uc002nyr.1"; nearest_ref "uc002nyr.1"; class_code "="; tss_id "TSS46250"; p_id "P46046";
chr19	hg19_knownGene	exon	35760337	35760395	.	+	.	gene_id "XLOC_050846"; transcript_id "5_00138186"; exon_number "1"; gene_name "uc002nyu.1"; oId "uc002nyu.1"; nearest_ref "uc002nyu.1"; class_code "="; tss_id "TSS46251"; p_id "P46047";
chr19	hg19_knownGene	exon	35760484	35760602	.	+	.	gene_id "XLOC_050846"; transcript_id "5_00138186"; exon_number "2"; gene_name "uc002nyu.1"; oId "uc002nyu.1"; nearest_ref "uc002nyu.1"; class_code "="; tss_id "TSS46251"; p_id "P46047";
chr19	hg19_knownGene	exon	35760706	35760906	.	+	.	gene_id "XLOC_050846"; transcript_id "5_00138186"; exon_number "3"; gene_name "uc002nyu.1"; oId "uc002nyu.1"; nearest_ref "uc002nyu.1"; class_code "="; tss_id "TSS46251"; p_id "P46047";
chr19	hg19_knownGene	exon	35761350	35761500	.	+	.	gene_id "XLOC_050846"; transcript_id "5_00138186"; exon_number "4"; gene_name "uc002nyu.1"; oId "uc002nyu.1"; nearest_ref "uc002nyu.1"; class_code "="; tss_id "TSS46251"; p_id "P46047";
chr19	hg19_knownGene	exon	35761621	35761708	.	+	.	gene_id "XLOC_050846"; transcript_id "5_00138186"; exon_number "5"; gene_name "uc002nyu.1"; oId "uc002nyu.1"; nearest_ref "uc002nyu.1"; class_code "="; tss_id "TSS46251"; p_id "P46047";
chr19	hg19_knownGene	exon	35761986	35762044	.	+	.	gene_id "XLOC_050846"; transcript_id "5_00138186"; exon_number "6"; gene_name "uc002nyu.1"; oId "uc002nyu.1"; nearest_ref "uc002nyu.1"; class_code "="; tss_id "TSS46251"; p_id "P46047";
chr19	hg19_knownGene	exon	35769601	35769695	.	+	.	gene_id "XLOC_050846"; transcript_id "5_00138186"; exon_number "7"; gene_name "uc002nyu.1"; oId "uc002nyu.1"; nearest_ref "uc002nyu.1"; class_code "="; tss_id "TSS46251"; p_id "P46047";
chr19	hg19_knownGene	exon	35769849	35769977	.	+	.	gene_id "XLOC_050846"; transcript_id "5_00138186"; exon_number "8"; gene_name "uc002nyu.1"; oId "uc002nyu.1"; nearest_ref "uc002nyu.1"; class_code "="; tss_id "TSS46251"; p_id "P46047";
chr19	hg19_knownGene	exon	35770070	35770718	.	+	.	gene_id "XLOC_050846"; transcript_id "5_00138186"; exon_number "9"; gene_name "uc002nyu.1"; oId "uc002nyu.1"; nearest_ref "uc002nyu.1"; class_code "="; tss_id "TSS46251"; p_id "P46047";
chr19	hg19_knownGene	exon	35760484	35760602	.	+	.	gene_id "XLOC_050846"; transcript_id "5_00138187"; exon_number "1"; gene_name "uc002nyv.1"; oId "uc002nyv.1"; nearest_ref "uc002nyv.1"; class_code "="; tss_id "TSS46252"; p_id "P46045";
chr19	hg19_knownGene	exon	35760706	35760906	.	+	.	gene_id "XLOC_050846"; transcript_id "5_00138187"; exon_number "2"; gene_name "uc002nyv.1"; oId "uc002nyv.1"; nearest_ref "uc002nyv.1"; class_code "="; tss_id "TSS46252"; p_id "P46045";
chr19	hg19_knownGene	exon	35761350	35761500	.	+	.	gene_id "XLOC_050846"; transcript_id "5_00138187"; exon_number "3"; gene_name "uc002nyv.1"; oId "uc002nyv.1"; nearest_ref "uc002nyv.1"; class_code "="; tss_id "TSS46252"; p_id "P46045";
chr19	hg19_knownGene	exon	35761621	35761708	.	+	.	gene_id "XLOC_050846"; transcript_id "5_00138187"; exon_number "4"; gene_name "uc002nyv.1"; oId "uc002nyv.1"; nearest_ref "uc002nyv.1"; class_code "="; tss_id "TSS46252"; p_id "P46045";
chr19	hg19_knownGene	exon	35761986	35762044	.	+	.	gene_id "XLOC_050846"; transcript_id "5_00138187"; exon_number "5"; gene_name "uc002nyv.1"; oId "uc002nyv.1"; nearest_ref "uc002nyv.1"; class_code "="; tss_id "TSS46252"; p_id "P46045";
chr19	hg19_knownGene	exon	35769601	35769695	.	+	.	gene_id "XLOC_050846"; transcript_id "5_00138187"; exon_number "6"; gene_name "uc002nyv.1"; oId "uc002nyv.1"; nearest_ref "uc002nyv.1"; class_code "="; tss_id "TSS46252"; p_id "P46045";
chr19	hg19_knownGene	exon	35769873	35769977	.	+	.	gene_id "XLOC_050846"; transcript_id "5_00138187"; exon_number "7"; gene_name "uc002nyv.1"; oId "uc002nyv.1"; nearest_ref "uc002nyv.1"; class_code "="; tss_id "TSS46252"; p_id "P46045";
chr19	hg19_knownGene	exon	35770070	35770718	.	+	.	gene_id "XLOC_050846"; transcript_id "5_00138187"; exon_number "8"; gene_name "uc002nyv.1"; oId "uc002nyv.1"; nearest_ref "uc002nyv.1"; class_code "="; tss_id "TSS46252"; p_id "P46045";
chr19	hg19_knownGene	exon	35773410	35773570	.	+	.	gene_id "XLOC_050847"; transcript_id "5_00138188"; exon_number "1"; gene_name "uc002nyw.2"; oId "uc002nyw.2"; nearest_ref "uc002nyw.2"; class_code "="; tss_id "TSS46253"; p_id "P46051";
chr19	hg19_knownGene	exon	35775692	35775751	.	+	.	gene_id "XLOC_050847"; transcript_id "5_00138188"; exon_number "2"; gene_name "uc002nyw.2"; oId "uc002nyw.2"; nearest_ref "uc002nyw.2"; class_code "="; tss_id "TSS46253"; p_id "P46051";
chr19	hg19_knownGene	exon	35775841	35776043	.	+	.	gene_id "XLOC_050847"; transcript_id "5_00138188"; exon_number "3"; gene_name "uc002nyw.2"; oId "uc002nyw.2"; nearest_ref "uc002nyw.2"; class_code "="; tss_id "TSS46253"; p_id "P46051";
chr19	hg19_knownGene	exon	35783038	35783107	.	+	.	gene_id "XLOC_050848"; transcript_id "5_00138191"; exon_number "1"; gene_name "uc010eds.1"; oId "uc010eds.1"; nearest_ref "uc010eds.1"; class_code "="; tss_id "TSS46254"; p_id "P46060";
chr19	hg19_knownGene	exon	35785138	35785193	.	+	.	gene_id "XLOC_050848"; transcript_id "5_00138191"; exon_number "2"; gene_name "uc010eds.1"; oId "uc010eds.1"; nearest_ref "uc010eds.1"; class_code "="; tss_id "TSS46254"; p_id "P46060";
chr19	hg19_knownGene	exon	35786358	35786413	.	+	.	gene_id "XLOC_050848"; transcript_id "5_00138191"; exon_number "3"; gene_name "uc010eds.1"; oId "uc010eds.1"; nearest_ref "uc010eds.1"; class_code "="; tss_id "TSS46254"; p_id "P46060";
chr19	hg19_knownGene	exon	35786516	35786884	.	+	.	gene_id "XLOC_050848"; transcript_id "5_00138191"; exon_number "4"; gene_name "uc010eds.1"; oId "uc010eds.1"; nearest_ref "uc010eds.1"; class_code "="; tss_id "TSS46254"; p_id "P46060";
chr19	hg19_knownGene	exon	35790457	35790753	.	+	.	gene_id "XLOC_050848"; transcript_id "5_00138191"; exon_number "5"; gene_name "uc010eds.1"; oId "uc010eds.1"; nearest_ref "uc010eds.1"; class_code "="; tss_id "TSS46254"; p_id "P46060";
chr19	hg19_knownGene	exon	35791050	35791307	.	+	.	gene_id "XLOC_050848"; transcript_id "5_00138191"; exon_number "6"; gene_name "uc010eds.1"; oId "uc010eds.1"; nearest_ref "uc010eds.1"; class_code "="; tss_id "TSS46254"; p_id "P46060";
chr19	hg19_knownGene	exon	35793351	35793611	.	+	.	gene_id "XLOC_050848"; transcript_id "5_00138191"; exon_number "7"; gene_name "uc010eds.1"; oId "uc010eds.1"; nearest_ref "uc010eds.1"; class_code "="; tss_id "TSS46254"; p_id "P46060";
chr19	hg19_knownGene	exon	35800777	35801064	.	+	.	gene_id "XLOC_050848"; transcript_id "5_00138191"; exon_number "8"; gene_name "uc010eds.1"; oId "uc010eds.1"; nearest_ref "uc010eds.1"; class_code "="; tss_id "TSS46254"; p_id "P46060";
chr19	hg19_knownGene	exon	35801450	35801546	.	+	.	gene_id "XLOC_050848"; transcript_id "5_00138191"; exon_number "9"; gene_name "uc010eds.1"; oId "uc010eds.1"; nearest_ref "uc010eds.1"; class_code "="; tss_id "TSS46254"; p_id "P46060";
chr19	hg19_knownGene	exon	35802821	35802920	.	+	.	gene_id "XLOC_050848"; transcript_id "5_00138191"; exon_number "10"; gene_name "uc010eds.1"; oId "uc010eds.1"; nearest_ref "uc010eds.1"; class_code "="; tss_id "TSS46254"; p_id "P46060";
chr19	hg19_knownGene	exon	35804193	35804707	.	+	.	gene_id "XLOC_050848"; transcript_id "5_00138191"; exon_number "11"; gene_name "uc010eds.1"; oId "uc010eds.1"; nearest_ref "uc010eds.1"; class_code "="; tss_id "TSS46254"; p_id "P46060";
chr19	hg19_knownGene	exon	35783038	35783107	.	+	.	gene_id "XLOC_050848"; transcript_id "5_00138190"; exon_number "1"; gene_name "uc002nyy.1"; oId "uc002nyy.1"; nearest_ref "uc002nyy.1"; class_code "="; tss_id "TSS46254"; p_id "P46059";
chr19	hg19_knownGene	exon	35785138	35785193	.	+	.	gene_id "XLOC_050848"; transcript_id "5_00138190"; exon_number "2"; gene_name "uc002nyy.1"; oId "uc002nyy.1"; nearest_ref "uc002nyy.1"; class_code "="; tss_id "TSS46254"; p_id "P46059";
chr19	hg19_knownGene	exon	35786289	35786357	.	+	.	gene_id "XLOC_050848"; transcript_id "5_00138190"; exon_number "3"; gene_name "uc002nyy.1"; oId "uc002nyy.1"; nearest_ref "uc002nyy.1"; class_code "="; tss_id "TSS46254"; p_id "P46059";
chr19	hg19_knownGene	exon	35786516	35786884	.	+	.	gene_id "XLOC_050848"; transcript_id "5_00138190"; exon_number "4"; gene_name "uc002nyy.1"; oId "uc002nyy.1"; nearest_ref "uc002nyy.1"; class_code "="; tss_id "TSS46254"; p_id "P46059";
chr19	hg19_knownGene	exon	35790457	35790753	.	+	.	gene_id "XLOC_050848"; transcript_id "5_00138190"; exon_number "5"; gene_name "uc002nyy.1"; oId "uc002nyy.1"; nearest_ref "uc002nyy.1"; class_code "="; tss_id "TSS46254"; p_id "P46059";
chr19	hg19_knownGene	exon	35791050	35791307	.	+	.	gene_id "XLOC_050848"; transcript_id "5_00138190"; exon_number "6"; gene_name "uc002nyy.1"; oId "uc002nyy.1"; nearest_ref "uc002nyy.1"; class_code "="; tss_id "TSS46254"; p_id "P46059";
chr19	hg19_knownGene	exon	35793351	35793611	.	+	.	gene_id "XLOC_050848"; transcript_id "5_00138190"; exon_number "7"; gene_name "uc002nyy.1"; oId "uc002nyy.1"; nearest_ref "uc002nyy.1"; class_code "="; tss_id "TSS46254"; p_id "P46059";
chr19	hg19_knownGene	exon	35800777	35801064	.	+	.	gene_id "XLOC_050848"; transcript_id "5_00138190"; exon_number "8"; gene_name "uc002nyy.1"; oId "uc002nyy.1"; nearest_ref "uc002nyy.1"; class_code "="; tss_id "TSS46254"; p_id "P46059";
chr19	hg19_knownGene	exon	35801450	35801546	.	+	.	gene_id "XLOC_050848"; transcript_id "5_00138190"; exon_number "9"; gene_name "uc002nyy.1"; oId "uc002nyy.1"; nearest_ref "uc002nyy.1"; class_code "="; tss_id "TSS46254"; p_id "P46059";
chr19	hg19_knownGene	exon	35802821	35802920	.	+	.	gene_id "XLOC_050848"; transcript_id "5_00138190"; exon_number "10"; gene_name "uc002nyy.1"; oId "uc002nyy.1"; nearest_ref "uc002nyy.1"; class_code "="; tss_id "TSS46254"; p_id "P46059";
chr19	hg19_knownGene	exon	35804193	35804707	.	+	.	gene_id "XLOC_050848"; transcript_id "5_00138190"; exon_number "11"; gene_name "uc002nyy.1"; oId "uc002nyy.1"; nearest_ref "uc002nyy.1"; class_code "="; tss_id "TSS46254"; p_id "P46059";
chr19	hg19_knownGene	exon	35783038	35783107	.	+	.	gene_id "XLOC_050848"; transcript_id "5_00138189"; exon_number "1"; gene_name "uc002nyx.1"; oId "uc002nyx.1"; nearest_ref "uc002nyx.1"; class_code "="; tss_id "TSS46254"; p_id "P46058";
chr19	hg19_knownGene	exon	35785138	35785193	.	+	.	gene_id "XLOC_050848"; transcript_id "5_00138189"; exon_number "2"; gene_name "uc002nyx.1"; oId "uc002nyx.1"; nearest_ref "uc002nyx.1"; class_code "="; tss_id "TSS46254"; p_id "P46058";
chr19	hg19_knownGene	exon	35786289	35786357	.	+	.	gene_id "XLOC_050848"; transcript_id "5_00138189"; exon_number "3"; gene_name "uc002nyx.1"; oId "uc002nyx.1"; nearest_ref "uc002nyx.1"; class_code "="; tss_id "TSS46254"; p_id "P46058";
chr19	hg19_knownGene	exon	35786516	35786884	.	+	.	gene_id "XLOC_050848"; transcript_id "5_00138189"; exon_number "4"; gene_name "uc002nyx.1"; oId "uc002nyx.1"; nearest_ref "uc002nyx.1"; class_code "="; tss_id "TSS46254"; p_id "P46058";
chr19	hg19_knownGene	exon	35790457	35790753	.	+	.	gene_id "XLOC_050848"; transcript_id "5_00138189"; exon_number "5"; gene_name "uc002nyx.1"; oId "uc002nyx.1"; nearest_ref "uc002nyx.1"; class_code "="; tss_id "TSS46254"; p_id "P46058";
chr19	hg19_knownGene	exon	35791050	35791307	.	+	.	gene_id "XLOC_050848"; transcript_id "5_00138189"; exon_number "6"; gene_name "uc002nyx.1"; oId "uc002nyx.1"; nearest_ref "uc002nyx.1"; class_code "="; tss_id "TSS46254"; p_id "P46058";
chr19	hg19_knownGene	exon	35793351	35793611	.	+	.	gene_id "XLOC_050848"; transcript_id "5_00138189"; exon_number "7"; gene_name "uc002nyx.1"; oId "uc002nyx.1"; nearest_ref "uc002nyx.1"; class_code "="; tss_id "TSS46254"; p_id "P46058";
chr19	hg19_knownGene	exon	35800777	35801064	.	+	.	gene_id "XLOC_050848"; transcript_id "5_00138189"; exon_number "8"; gene_name "uc002nyx.1"; oId "uc002nyx.1"; nearest_ref "uc002nyx.1"; class_code "="; tss_id "TSS46254"; p_id "P46058";
chr19	hg19_knownGene	exon	35801450	35801546	.	+	.	gene_id "XLOC_050848"; transcript_id "5_00138189"; exon_number "9"; gene_name "uc002nyx.1"; oId "uc002nyx.1"; nearest_ref "uc002nyx.1"; class_code "="; tss_id "TSS46254"; p_id "P46058";
chr19	hg19_knownGene	exon	35802821	35802920	.	+	.	gene_id "XLOC_050848"; transcript_id "5_00138189"; exon_number "10"; gene_name "uc002nyx.1"; oId "uc002nyx.1"; nearest_ref "uc002nyx.1"; class_code "="; tss_id "TSS46254"; p_id "P46058";
chr19	hg19_knownGene	exon	35803184	35803228	.	+	.	gene_id "XLOC_050848"; transcript_id "5_00138189"; exon_number "11"; gene_name "uc002nyx.1"; oId "uc002nyx.1"; nearest_ref "uc002nyx.1"; class_code "="; tss_id "TSS46254"; p_id "P46058";
chr19	hg19_knownGene	exon	35804193	35804707	.	+	.	gene_id "XLOC_050848"; transcript_id "5_00138189"; exon_number "12"; gene_name "uc002nyx.1"; oId "uc002nyx.1"; nearest_ref "uc002nyx.1"; class_code "="; tss_id "TSS46254"; p_id "P46058";
chr19	hg19_knownGene	exon	35783038	35783107	.	+	.	gene_id "XLOC_050848"; transcript_id "5_00138192"; exon_number "1"; gene_name "uc002nyz.1"; oId "uc002nyz.1"; nearest_ref "uc002nyz.1"; class_code "="; tss_id "TSS46254"; p_id "P46057";
chr19	hg19_knownGene	exon	35785138	35785193	.	+	.	gene_id "XLOC_050848"; transcript_id "5_00138192"; exon_number "2"; gene_name "uc002nyz.1"; oId "uc002nyz.1"; nearest_ref "uc002nyz.1"; class_code "="; tss_id "TSS46254"; p_id "P46057";
chr19	hg19_knownGene	exon	35786289	35786357	.	+	.	gene_id "XLOC_050848"; transcript_id "5_00138192"; exon_number "3"; gene_name "uc002nyz.1"; oId "uc002nyz.1"; nearest_ref "uc002nyz.1"; class_code "="; tss_id "TSS46254"; p_id "P46057";
chr19	hg19_knownGene	exon	35786516	35786884	.	+	.	gene_id "XLOC_050848"; transcript_id "5_00138192"; exon_number "4"; gene_name "uc002nyz.1"; oId "uc002nyz.1"; nearest_ref "uc002nyz.1"; class_code "="; tss_id "TSS46254"; p_id "P46057";
chr19	hg19_knownGene	exon	35790457	35790753	.	+	.	gene_id "XLOC_050848"; transcript_id "5_00138192"; exon_number "5"; gene_name "uc002nyz.1"; oId "uc002nyz.1"; nearest_ref "uc002nyz.1"; class_code "="; tss_id "TSS46254"; p_id "P46057";
chr19	hg19_knownGene	exon	35791050	35791307	.	+	.	gene_id "XLOC_050848"; transcript_id "5_00138192"; exon_number "6"; gene_name "uc002nyz.1"; oId "uc002nyz.1"; nearest_ref "uc002nyz.1"; class_code "="; tss_id "TSS46254"; p_id "P46057";
chr19	hg19_knownGene	exon	35793351	35793611	.	+	.	gene_id "XLOC_050848"; transcript_id "5_00138192"; exon_number "7"; gene_name "uc002nyz.1"; oId "uc002nyz.1"; nearest_ref "uc002nyz.1"; class_code "="; tss_id "TSS46254"; p_id "P46057";
chr19	hg19_knownGene	exon	35800777	35801064	.	+	.	gene_id "XLOC_050848"; transcript_id "5_00138192"; exon_number "8"; gene_name "uc002nyz.1"; oId "uc002nyz.1"; nearest_ref "uc002nyz.1"; class_code "="; tss_id "TSS46254"; p_id "P46057";
chr19	hg19_knownGene	exon	35801450	35801546	.	+	.	gene_id "XLOC_050848"; transcript_id "5_00138192"; exon_number "9"; gene_name "uc002nyz.1"; oId "uc002nyz.1"; nearest_ref "uc002nyz.1"; class_code "="; tss_id "TSS46254"; p_id "P46057";
chr19	hg19_knownGene	exon	35802821	35802920	.	+	.	gene_id "XLOC_050848"; transcript_id "5_00138192"; exon_number "10"; gene_name "uc002nyz.1"; oId "uc002nyz.1"; nearest_ref "uc002nyz.1"; class_code "="; tss_id "TSS46254"; p_id "P46057";
chr19	hg19_knownGene	exon	35804193	35804332	.	+	.	gene_id "XLOC_050848"; transcript_id "5_00138192"; exon_number "11"; gene_name "uc002nyz.1"; oId "uc002nyz.1"; nearest_ref "uc002nyz.1"; class_code "="; tss_id "TSS46254"; p_id "P46057";
chr19	hg19_knownGene	exon	35820092	35820133	.	+	.	gene_id "XLOC_050848"; transcript_id "5_00138192"; exon_number "12"; gene_name "uc002nyz.1"; oId "uc002nyz.1"; nearest_ref "uc002nyz.1"; class_code "="; tss_id "TSS46254"; p_id "P46057";
chr19	Cufflinks	exon	35820079	35820133	.	+	.	gene_id "XLOC_050848"; transcript_id "5_00138195"; exon_number "1"; gene_name "uc010edu.2"; oId "uc010edu.2_ext"; nearest_ref "uc010edu.2"; class_code "="; tss_id "TSS46257"; p_id "P46054";
chr19	Cufflinks	exon	35822922	35822977	.	+	.	gene_id "XLOC_050848"; transcript_id "5_00138195"; exon_number "2"; gene_name "uc010edu.2"; oId "uc010edu.2_ext"; nearest_ref "uc010edu.2"; class_code "="; tss_id "TSS46257"; p_id "P46054";
chr19	Cufflinks	exon	35823450	35823827	.	+	.	gene_id "XLOC_050848"; transcript_id "5_00138195"; exon_number "3"; gene_name "uc010edu.2"; oId "uc010edu.2_ext"; nearest_ref "uc010edu.2"; class_code "="; tss_id "TSS46257"; p_id "P46054";
chr19	Cufflinks	exon	35826939	35827244	.	+	.	gene_id "XLOC_050848"; transcript_id "5_00138195"; exon_number "4"; gene_name "uc010edu.2"; oId "uc010edu.2_ext"; nearest_ref "uc010edu.2"; class_code "="; tss_id "TSS46257"; p_id "P46054";
chr19	Cufflinks	exon	35828658	35828924	.	+	.	gene_id "XLOC_050848"; transcript_id "5_00138195"; exon_number "5"; gene_name "uc010edu.2"; oId "uc010edu.2_ext"; nearest_ref "uc010edu.2"; class_code "="; tss_id "TSS46257"; p_id "P46054";
chr19	Cufflinks	exon	35831784	35832041	.	+	.	gene_id "XLOC_050848"; transcript_id "5_00138195"; exon_number "6"; gene_name "uc010edu.2"; oId "uc010edu.2_ext"; nearest_ref "uc010edu.2"; class_code "="; tss_id "TSS46257"; p_id "P46054";
chr19	Cufflinks	exon	35832246	35832509	.	+	.	gene_id "XLOC_050848"; transcript_id "5_00138195"; exon_number "7"; gene_name "uc010edu.2"; oId "uc010edu.2_ext"; nearest_ref "uc010edu.2"; class_code "="; tss_id "TSS46257"; p_id "P46054";
chr19	Cufflinks	exon	35832605	35832868	.	+	.	gene_id "XLOC_050848"; transcript_id "5_00138195"; exon_number "8"; gene_name "uc010edu.2"; oId "uc010edu.2_ext"; nearest_ref "uc010edu.2"; class_code "="; tss_id "TSS46257"; p_id "P46054";
chr19	Cufflinks	exon	35835732	35835828	.	+	.	gene_id "XLOC_050848"; transcript_id "5_00138195"; exon_number "9"; gene_name "uc010edu.2"; oId "uc010edu.2_ext"; nearest_ref "uc010edu.2"; class_code "="; tss_id "TSS46257"; p_id "P46054";
chr19	Cufflinks	exon	35835954	35836029	.	+	.	gene_id "XLOC_050848"; transcript_id "5_00138195"; exon_number "10"; gene_name "uc010edu.2"; oId "uc010edu.2_ext"; nearest_ref "uc010edu.2"; class_code "="; tss_id "TSS46257"; p_id "P46054";
chr19	Cufflinks	exon	35836505	35836623	.	+	.	gene_id "XLOC_050848"; transcript_id "5_00138195"; exon_number "11"; gene_name "uc010edu.2"; oId "uc010edu.2_ext"; nearest_ref "uc010edu.2"; class_code "="; tss_id "TSS46257"; p_id "P46054";
chr19	Cufflinks	exon	35837054	35837138	.	+	.	gene_id "XLOC_050848"; transcript_id "5_00138195"; exon_number "12"; gene_name "uc010edu.2"; oId "uc010edu.2_ext"; nearest_ref "uc010edu.2"; class_code "="; tss_id "TSS46257"; p_id "P46054";
chr19	Cufflinks	exon	35837469	35838262	.	+	.	gene_id "XLOC_050848"; transcript_id "5_00138195"; exon_number "13"; gene_name "uc010edu.2"; oId "uc010edu.2_ext"; nearest_ref "uc010edu.2"; class_code "="; tss_id "TSS46257"; p_id "P46054";
chr19	Cufflinks	exon	35820079	35820133	.	+	.	gene_id "XLOC_050848"; transcript_id "5_00138196"; exon_number "1"; gene_name "uc010edv.2"; oId "uc010edv.2_ext"; nearest_ref "uc010edv.2"; class_code "="; tss_id "TSS46257"; p_id "P46053";
chr19	Cufflinks	exon	35822922	35822977	.	+	.	gene_id "XLOC_050848"; transcript_id "5_00138196"; exon_number "2"; gene_name "uc010edv.2"; oId "uc010edv.2_ext"; nearest_ref "uc010edv.2"; class_code "="; tss_id "TSS46257"; p_id "P46053";
chr19	Cufflinks	exon	35823450	35823827	.	+	.	gene_id "XLOC_050848"; transcript_id "5_00138196"; exon_number "3"; gene_name "uc010edv.2"; oId "uc010edv.2_ext"; nearest_ref "uc010edv.2"; class_code "="; tss_id "TSS46257"; p_id "P46053";
chr19	Cufflinks	exon	35826939	35827244	.	+	.	gene_id "XLOC_050848"; transcript_id "5_00138196"; exon_number "4"; gene_name "uc010edv.2"; oId "uc010edv.2_ext"; nearest_ref "uc010edv.2"; class_code "="; tss_id "TSS46257"; p_id "P46053";
chr19	Cufflinks	exon	35828658	35828924	.	+	.	gene_id "XLOC_050848"; transcript_id "5_00138196"; exon_number "5"; gene_name "uc010edv.2"; oId "uc010edv.2_ext"; nearest_ref "uc010edv.2"; class_code "="; tss_id "TSS46257"; p_id "P46053";
chr19	Cufflinks	exon	35829071	35829334	.	+	.	gene_id "XLOC_050848"; transcript_id "5_00138196"; exon_number "6"; gene_name "uc010edv.2"; oId "uc010edv.2_ext"; nearest_ref "uc010edv.2"; class_code "="; tss_id "TSS46257"; p_id "P46053";
chr19	Cufflinks	exon	35831784	35832041	.	+	.	gene_id "XLOC_050848"; transcript_id "5_00138196"; exon_number "7"; gene_name "uc010edv.2"; oId "uc010edv.2_ext"; nearest_ref "uc010edv.2"; class_code "="; tss_id "TSS46257"; p_id "P46053";
chr19	Cufflinks	exon	35832246	35832509	.	+	.	gene_id "XLOC_050848"; transcript_id "5_00138196"; exon_number "8"; gene_name "uc010edv.2"; oId "uc010edv.2_ext"; nearest_ref "uc010edv.2"; class_code "="; tss_id "TSS46257"; p_id "P46053";
chr19	Cufflinks	exon	35832605	35832868	.	+	.	gene_id "XLOC_050848"; transcript_id "5_00138196"; exon_number "9"; gene_name "uc010edv.2"; oId "uc010edv.2_ext"; nearest_ref "uc010edv.2"; class_code "="; tss_id "TSS46257"; p_id "P46053";
chr19	Cufflinks	exon	35835732	35835828	.	+	.	gene_id "XLOC_050848"; transcript_id "5_00138196"; exon_number "10"; gene_name "uc010edv.2"; oId "uc010edv.2_ext"; nearest_ref "uc010edv.2"; class_code "="; tss_id "TSS46257"; p_id "P46053";
chr19	Cufflinks	exon	35835954	35836029	.	+	.	gene_id "XLOC_050848"; transcript_id "5_00138196"; exon_number "11"; gene_name "uc010edv.2"; oId "uc010edv.2_ext"; nearest_ref "uc010edv.2"; class_code "="; tss_id "TSS46257"; p_id "P46053";
chr19	Cufflinks	exon	35837054	35837138	.	+	.	gene_id "XLOC_050848"; transcript_id "5_00138196"; exon_number "12"; gene_name "uc010edv.2"; oId "uc010edv.2_ext"; nearest_ref "uc010edv.2"; class_code "="; tss_id "TSS46257"; p_id "P46053";
chr19	Cufflinks	exon	35837469	35838262	.	+	.	gene_id "XLOC_050848"; transcript_id "5_00138196"; exon_number "13"; gene_name "uc010edv.2"; oId "uc010edv.2_ext"; nearest_ref "uc010edv.2"; class_code "="; tss_id "TSS46257"; p_id "P46053";
chr19	hg19_knownGene	exon	35820079	35820133	.	+	.	gene_id "XLOC_050848"; transcript_id "5_00138194"; exon_number "1"; gene_name "uc010edt.2"; oId "uc010edt.2"; nearest_ref "uc010edt.2"; class_code "="; tss_id "TSS46257"; p_id "P46056";
chr19	hg19_knownGene	exon	35822922	35822977	.	+	.	gene_id "XLOC_050848"; transcript_id "5_00138194"; exon_number "2"; gene_name "uc010edt.2"; oId "uc010edt.2"; nearest_ref "uc010edt.2"; class_code "="; tss_id "TSS46257"; p_id "P46056";
chr19	hg19_knownGene	exon	35823450	35823827	.	+	.	gene_id "XLOC_050848"; transcript_id "5_00138194"; exon_number "3"; gene_name "uc010edt.2"; oId "uc010edt.2"; nearest_ref "uc010edt.2"; class_code "="; tss_id "TSS46257"; p_id "P46056";
chr19	hg19_knownGene	exon	35826939	35827244	.	+	.	gene_id "XLOC_050848"; transcript_id "5_00138194"; exon_number "4"; gene_name "uc010edt.2"; oId "uc010edt.2"; nearest_ref "uc010edt.2"; class_code "="; tss_id "TSS46257"; p_id "P46056";
chr19	hg19_knownGene	exon	35828658	35828924	.	+	.	gene_id "XLOC_050848"; transcript_id "5_00138194"; exon_number "5"; gene_name "uc010edt.2"; oId "uc010edt.2"; nearest_ref "uc010edt.2"; class_code "="; tss_id "TSS46257"; p_id "P46056";
chr19	hg19_knownGene	exon	35829071	35829334	.	+	.	gene_id "XLOC_050848"; transcript_id "5_00138194"; exon_number "6"; gene_name "uc010edt.2"; oId "uc010edt.2"; nearest_ref "uc010edt.2"; class_code "="; tss_id "TSS46257"; p_id "P46056";
chr19	hg19_knownGene	exon	35831784	35832041	.	+	.	gene_id "XLOC_050848"; transcript_id "5_00138194"; exon_number "7"; gene_name "uc010edt.2"; oId "uc010edt.2"; nearest_ref "uc010edt.2"; class_code "="; tss_id "TSS46257"; p_id "P46056";
chr19	hg19_knownGene	exon	35832246	35832509	.	+	.	gene_id "XLOC_050848"; transcript_id "5_00138194"; exon_number "8"; gene_name "uc010edt.2"; oId "uc010edt.2"; nearest_ref "uc010edt.2"; class_code "="; tss_id "TSS46257"; p_id "P46056";
chr19	hg19_knownGene	exon	35832605	35832868	.	+	.	gene_id "XLOC_050848"; transcript_id "5_00138194"; exon_number "9"; gene_name "uc010edt.2"; oId "uc010edt.2"; nearest_ref "uc010edt.2"; class_code "="; tss_id "TSS46257"; p_id "P46056";
chr19	hg19_knownGene	exon	35835732	35835828	.	+	.	gene_id "XLOC_050848"; transcript_id "5_00138194"; exon_number "10"; gene_name "uc010edt.2"; oId "uc010edt.2"; nearest_ref "uc010edt.2"; class_code "="; tss_id "TSS46257"; p_id "P46056";
chr19	hg19_knownGene	exon	35835954	35836029	.	+	.	gene_id "XLOC_050848"; transcript_id "5_00138194"; exon_number "11"; gene_name "uc010edt.2"; oId "uc010edt.2"; nearest_ref "uc010edt.2"; class_code "="; tss_id "TSS46257"; p_id "P46056";
chr19	hg19_knownGene	exon	35836505	35836623	.	+	.	gene_id "XLOC_050848"; transcript_id "5_00138194"; exon_number "12"; gene_name "uc010edt.2"; oId "uc010edt.2"; nearest_ref "uc010edt.2"; class_code "="; tss_id "TSS46257"; p_id "P46056";
chr19	hg19_knownGene	exon	35837054	35837138	.	+	.	gene_id "XLOC_050848"; transcript_id "5_00138194"; exon_number "13"; gene_name "uc010edt.2"; oId "uc010edt.2"; nearest_ref "uc010edt.2"; class_code "="; tss_id "TSS46257"; p_id "P46056";
chr19	hg19_knownGene	exon	35837469	35838262	.	+	.	gene_id "XLOC_050848"; transcript_id "5_00138194"; exon_number "14"; gene_name "uc010edt.2"; oId "uc010edt.2"; nearest_ref "uc010edt.2"; class_code "="; tss_id "TSS46257"; p_id "P46056";
chr19	hg19_knownGene	exon	35820092	35820133	.	+	.	gene_id "XLOC_050848"; transcript_id "5_00138197"; exon_number "1"; gene_name "uc010xst.1"; oId "uc010xst.1"; nearest_ref "uc010xst.1"; class_code "="; tss_id "TSS46257"; p_id "P46055";
chr19	hg19_knownGene	exon	35822922	35822977	.	+	.	gene_id "XLOC_050848"; transcript_id "5_00138197"; exon_number "2"; gene_name "uc010xst.1"; oId "uc010xst.1"; nearest_ref "uc010xst.1"; class_code "="; tss_id "TSS46257"; p_id "P46055";
chr19	hg19_knownGene	exon	35823456	35823827	.	+	.	gene_id "XLOC_050848"; transcript_id "5_00138197"; exon_number "3"; gene_name "uc010xst.1"; oId "uc010xst.1"; nearest_ref "uc010xst.1"; class_code "="; tss_id "TSS46257"; p_id "P46055";
chr19	hg19_knownGene	exon	35827052	35827244	.	+	.	gene_id "XLOC_050848"; transcript_id "5_00138197"; exon_number "4"; gene_name "uc010xst.1"; oId "uc010xst.1"; nearest_ref "uc010xst.1"; class_code "="; tss_id "TSS46257"; p_id "P46055";
chr19	hg19_knownGene	exon	35828658	35828924	.	+	.	gene_id "XLOC_050848"; transcript_id "5_00138197"; exon_number "5"; gene_name "uc010xst.1"; oId "uc010xst.1"; nearest_ref "uc010xst.1"; class_code "="; tss_id "TSS46257"; p_id "P46055";
chr19	hg19_knownGene	exon	35829071	35829334	.	+	.	gene_id "XLOC_050848"; transcript_id "5_00138197"; exon_number "6"; gene_name "uc010xst.1"; oId "uc010xst.1"; nearest_ref "uc010xst.1"; class_code "="; tss_id "TSS46257"; p_id "P46055";
chr19	hg19_knownGene	exon	35831784	35832041	.	+	.	gene_id "XLOC_050848"; transcript_id "5_00138197"; exon_number "7"; gene_name "uc010xst.1"; oId "uc010xst.1"; nearest_ref "uc010xst.1"; class_code "="; tss_id "TSS46257"; p_id "P46055";
chr19	hg19_knownGene	exon	35832246	35832509	.	+	.	gene_id "XLOC_050848"; transcript_id "5_00138197"; exon_number "8"; gene_name "uc010xst.1"; oId "uc010xst.1"; nearest_ref "uc010xst.1"; class_code "="; tss_id "TSS46257"; p_id "P46055";
chr19	hg19_knownGene	exon	35832605	35832868	.	+	.	gene_id "XLOC_050848"; transcript_id "5_00138197"; exon_number "9"; gene_name "uc010xst.1"; oId "uc010xst.1"; nearest_ref "uc010xst.1"; class_code "="; tss_id "TSS46257"; p_id "P46055";
chr19	hg19_knownGene	exon	35835732	35835828	.	+	.	gene_id "XLOC_050848"; transcript_id "5_00138197"; exon_number "10"; gene_name "uc010xst.1"; oId "uc010xst.1"; nearest_ref "uc010xst.1"; class_code "="; tss_id "TSS46257"; p_id "P46055";
chr19	hg19_knownGene	exon	35835954	35836029	.	+	.	gene_id "XLOC_050848"; transcript_id "5_00138197"; exon_number "11"; gene_name "uc010xst.1"; oId "uc010xst.1"; nearest_ref "uc010xst.1"; class_code "="; tss_id "TSS46257"; p_id "P46055";
chr19	hg19_knownGene	exon	35836505	35836623	.	+	.	gene_id "XLOC_050848"; transcript_id "5_00138197"; exon_number "12"; gene_name "uc010xst.1"; oId "uc010xst.1"; nearest_ref "uc010xst.1"; class_code "="; tss_id "TSS46257"; p_id "P46055";
chr19	hg19_knownGene	exon	35837054	35837138	.	+	.	gene_id "XLOC_050848"; transcript_id "5_00138197"; exon_number "13"; gene_name "uc010xst.1"; oId "uc010xst.1"; nearest_ref "uc010xst.1"; class_code "="; tss_id "TSS46257"; p_id "P46055";
chr19	hg19_knownGene	exon	35837469	35838262	.	+	.	gene_id "XLOC_050848"; transcript_id "5_00138197"; exon_number "14"; gene_name "uc010xst.1"; oId "uc010xst.1"; nearest_ref "uc010xst.1"; class_code "="; tss_id "TSS46257"; p_id "P46055";
chr19	Cufflinks	exon	35822922	35822977	.	+	.	gene_id "XLOC_050848"; transcript_id "5_00144767"; exon_number "1"; gene_name "uc010edx.2"; oId "upf1_r4.18823.9"; nearest_ref "uc010edx.2"; class_code "j"; tss_id "TSS46259";
chr19	Cufflinks	exon	35823456	35823827	.	+	.	gene_id "XLOC_050848"; transcript_id "5_00144767"; exon_number "2"; gene_name "uc010edx.2"; oId "upf1_r4.18823.9"; nearest_ref "uc010edx.2"; class_code "j"; tss_id "TSS46259";
chr19	Cufflinks	exon	35826939	35827244	.	+	.	gene_id "XLOC_050848"; transcript_id "5_00144767"; exon_number "3"; gene_name "uc010edx.2"; oId "upf1_r4.18823.9"; nearest_ref "uc010edx.2"; class_code "j"; tss_id "TSS46259";
chr19	Cufflinks	exon	35828658	35828924	.	+	.	gene_id "XLOC_050848"; transcript_id "5_00144767"; exon_number "4"; gene_name "uc010edx.2"; oId "upf1_r4.18823.9"; nearest_ref "uc010edx.2"; class_code "j"; tss_id "TSS46259";
chr19	Cufflinks	exon	35829071	35829334	.	+	.	gene_id "XLOC_050848"; transcript_id "5_00144767"; exon_number "5"; gene_name "uc010edx.2"; oId "upf1_r4.18823.9"; nearest_ref "uc010edx.2"; class_code "j"; tss_id "TSS46259";
chr19	Cufflinks	exon	35831784	35832041	.	+	.	gene_id "XLOC_050848"; transcript_id "5_00144767"; exon_number "6"; gene_name "uc010edx.2"; oId "upf1_r4.18823.9"; nearest_ref "uc010edx.2"; class_code "j"; tss_id "TSS46259";
chr19	Cufflinks	exon	35832246	35832509	.	+	.	gene_id "XLOC_050848"; transcript_id "5_00144767"; exon_number "7"; gene_name "uc010edx.2"; oId "upf1_r4.18823.9"; nearest_ref "uc010edx.2"; class_code "j"; tss_id "TSS46259";
chr19	Cufflinks	exon	35832605	35832868	.	+	.	gene_id "XLOC_050848"; transcript_id "5_00144767"; exon_number "8"; gene_name "uc010edx.2"; oId "upf1_r4.18823.9"; nearest_ref "uc010edx.2"; class_code "j"; tss_id "TSS46259";
chr19	Cufflinks	exon	35835732	35835828	.	+	.	gene_id "XLOC_050848"; transcript_id "5_00144767"; exon_number "9"; gene_name "uc010edx.2"; oId "upf1_r4.18823.9"; nearest_ref "uc010edx.2"; class_code "j"; tss_id "TSS46259";
chr19	Cufflinks	exon	35835954	35836029	.	+	.	gene_id "XLOC_050848"; transcript_id "5_00144767"; exon_number "10"; gene_name "uc010edx.2"; oId "upf1_r4.18823.9"; nearest_ref "uc010edx.2"; class_code "j"; tss_id "TSS46259";
chr19	Cufflinks	exon	35836505	35836623	.	+	.	gene_id "XLOC_050848"; transcript_id "5_00144767"; exon_number "11"; gene_name "uc010edx.2"; oId "upf1_r4.18823.9"; nearest_ref "uc010edx.2"; class_code "j"; tss_id "TSS46259";
chr19	Cufflinks	exon	35837054	35837138	.	+	.	gene_id "XLOC_050848"; transcript_id "5_00144767"; exon_number "12"; gene_name "uc010edx.2"; oId "upf1_r4.18823.9"; nearest_ref "uc010edx.2"; class_code "j"; tss_id "TSS46259";
chr19	Cufflinks	exon	35837469	35838262	.	+	.	gene_id "XLOC_050848"; transcript_id "5_00144767"; exon_number "13"; gene_name "uc010edx.2"; oId "upf1_r4.18823.9"; nearest_ref "uc010edx.2"; class_code "j"; tss_id "TSS46259";
chr19	hg19_knownGene	exon	35822922	35822977	.	+	.	gene_id "XLOC_050848"; transcript_id "5_00138198"; exon_number "1"; gene_name "uc002nzb.3"; oId "uc002nzb.3"; nearest_ref "uc002nzb.3"; class_code "="; tss_id "TSS46259"; p_id "P46052";
chr19	hg19_knownGene	exon	35823450	35823827	.	+	.	gene_id "XLOC_050848"; transcript_id "5_00138198"; exon_number "2"; gene_name "uc002nzb.3"; oId "uc002nzb.3"; nearest_ref "uc002nzb.3"; class_code "="; tss_id "TSS46259"; p_id "P46052";
chr19	hg19_knownGene	exon	35826939	35827244	.	+	.	gene_id "XLOC_050848"; transcript_id "5_00138198"; exon_number "3"; gene_name "uc002nzb.3"; oId "uc002nzb.3"; nearest_ref "uc002nzb.3"; class_code "="; tss_id "TSS46259"; p_id "P46052";
chr19	hg19_knownGene	exon	35831784	35832041	.	+	.	gene_id "XLOC_050848"; transcript_id "5_00138198"; exon_number "4"; gene_name "uc002nzb.3"; oId "uc002nzb.3"; nearest_ref "uc002nzb.3"; class_code "="; tss_id "TSS46259"; p_id "P46052";
chr19	hg19_knownGene	exon	35832246	35832509	.	+	.	gene_id "XLOC_050848"; transcript_id "5_00138198"; exon_number "5"; gene_name "uc002nzb.3"; oId "uc002nzb.3"; nearest_ref "uc002nzb.3"; class_code "="; tss_id "TSS46259"; p_id "P46052";
chr19	hg19_knownGene	exon	35832605	35832868	.	+	.	gene_id "XLOC_050848"; transcript_id "5_00138198"; exon_number "6"; gene_name "uc002nzb.3"; oId "uc002nzb.3"; nearest_ref "uc002nzb.3"; class_code "="; tss_id "TSS46259"; p_id "P46052";
chr19	hg19_knownGene	exon	35835732	35835828	.	+	.	gene_id "XLOC_050848"; transcript_id "5_00138198"; exon_number "7"; gene_name "uc002nzb.3"; oId "uc002nzb.3"; nearest_ref "uc002nzb.3"; class_code "="; tss_id "TSS46259"; p_id "P46052";
chr19	hg19_knownGene	exon	35835954	35836029	.	+	.	gene_id "XLOC_050848"; transcript_id "5_00138198"; exon_number "8"; gene_name "uc002nzb.3"; oId "uc002nzb.3"; nearest_ref "uc002nzb.3"; class_code "="; tss_id "TSS46259"; p_id "P46052";
chr19	hg19_knownGene	exon	35836505	35836623	.	+	.	gene_id "XLOC_050848"; transcript_id "5_00138198"; exon_number "9"; gene_name "uc002nzb.3"; oId "uc002nzb.3"; nearest_ref "uc002nzb.3"; class_code "="; tss_id "TSS46259"; p_id "P46052";
chr19	hg19_knownGene	exon	35837054	35837138	.	+	.	gene_id "XLOC_050848"; transcript_id "5_00138198"; exon_number "10"; gene_name "uc002nzb.3"; oId "uc002nzb.3"; nearest_ref "uc002nzb.3"; class_code "="; tss_id "TSS46259"; p_id "P46052";
chr19	hg19_knownGene	exon	35837469	35838262	.	+	.	gene_id "XLOC_050848"; transcript_id "5_00138198"; exon_number "11"; gene_name "uc002nzb.3"; oId "uc002nzb.3"; nearest_ref "uc002nzb.3"; class_code "="; tss_id "TSS46259"; p_id "P46052";
chr19	hg19_knownGene	exon	35828658	35828924	.	+	.	gene_id "XLOC_050848"; transcript_id "5_00138199"; exon_number "1"; gene_name "uc010edx.2"; oId "uc010edx.2"; nearest_ref "uc010edx.2"; class_code "="; tss_id "TSS46260";
chr19	hg19_knownGene	exon	35829071	35829334	.	+	.	gene_id "XLOC_050848"; transcript_id "5_00138199"; exon_number "2"; gene_name "uc010edx.2"; oId "uc010edx.2"; nearest_ref "uc010edx.2"; class_code "="; tss_id "TSS46260";
chr19	hg19_knownGene	exon	35831784	35832041	.	+	.	gene_id "XLOC_050848"; transcript_id "5_00138199"; exon_number "3"; gene_name "uc010edx.2"; oId "uc010edx.2"; nearest_ref "uc010edx.2"; class_code "="; tss_id "TSS46260";
chr19	hg19_knownGene	exon	35832246	35832509	.	+	.	gene_id "XLOC_050848"; transcript_id "5_00138199"; exon_number "4"; gene_name "uc010edx.2"; oId "uc010edx.2"; nearest_ref "uc010edx.2"; class_code "="; tss_id "TSS46260";
chr19	hg19_knownGene	exon	35832605	35832868	.	+	.	gene_id "XLOC_050848"; transcript_id "5_00138199"; exon_number "5"; gene_name "uc010edx.2"; oId "uc010edx.2"; nearest_ref "uc010edx.2"; class_code "="; tss_id "TSS46260";
chr19	hg19_knownGene	exon	35834746	35834869	.	+	.	gene_id "XLOC_050848"; transcript_id "5_00138199"; exon_number "6"; gene_name "uc010edx.2"; oId "uc010edx.2"; nearest_ref "uc010edx.2"; class_code "="; tss_id "TSS46260";
chr19	hg19_knownGene	exon	35835732	35835828	.	+	.	gene_id "XLOC_050848"; transcript_id "5_00138199"; exon_number "7"; gene_name "uc010edx.2"; oId "uc010edx.2"; nearest_ref "uc010edx.2"; class_code "="; tss_id "TSS46260";
chr19	hg19_knownGene	exon	35835954	35836029	.	+	.	gene_id "XLOC_050848"; transcript_id "5_00138199"; exon_number "8"; gene_name "uc010edx.2"; oId "uc010edx.2"; nearest_ref "uc010edx.2"; class_code "="; tss_id "TSS46260";
chr19	hg19_knownGene	exon	35836505	35836623	.	+	.	gene_id "XLOC_050848"; transcript_id "5_00138199"; exon_number "9"; gene_name "uc010edx.2"; oId "uc010edx.2"; nearest_ref "uc010edx.2"; class_code "="; tss_id "TSS46260";
chr19	hg19_knownGene	exon	35837054	35837138	.	+	.	gene_id "XLOC_050848"; transcript_id "5_00138199"; exon_number "10"; gene_name "uc010edx.2"; oId "uc010edx.2"; nearest_ref "uc010edx.2"; class_code "="; tss_id "TSS46260";
chr19	hg19_knownGene	exon	35837469	35838262	.	+	.	gene_id "XLOC_050848"; transcript_id "5_00138199"; exon_number "11"; gene_name "uc010edx.2"; oId "uc010edx.2"; nearest_ref "uc010edx.2"; class_code "="; tss_id "TSS46260";
chr19	Cufflinks	exon	35818636	35818736	.	+	.	gene_id "XLOC_050849"; transcript_id "5_00144766"; exon_number "1"; gene_name "uc002nyz.1"; oId "upf1_r4.18827.1"; nearest_ref "uc002nyz.1"; class_code "i";
chr19	hg19_knownGene	exon	35842445	35843367	.	+	.	gene_id "XLOC_050850"; transcript_id "5_00138200"; exon_number "1"; gene_name "uc002nzc.2"; oId "uc002nzc.2"; nearest_ref "uc002nzc.2"; class_code "="; p_id "P46061";
chr19	hg19_knownGene	exon	35849488	35849551	.	+	.	gene_id "XLOC_050851"; transcript_id "5_00138201"; exon_number "1"; gene_name "uc002nzd.2"; oId "uc002nzd.2"; nearest_ref "uc002nzd.2"; class_code "="; tss_id "TSS46261"; p_id "P46062";
chr19	hg19_knownGene	exon	35849782	35851387	.	+	.	gene_id "XLOC_050851"; transcript_id "5_00138201"; exon_number "2"; gene_name "uc002nzd.2"; oId "uc002nzd.2"; nearest_ref "uc002nzd.2"; class_code "="; tss_id "TSS46261"; p_id "P46062";
chr19	hg19_knownGene	exon	35849798	35850200	.	+	.	gene_id "XLOC_050851"; transcript_id "5_00138202"; exon_number "1"; gene_name "uc010xsu.1"; oId "uc010xsu.1"; nearest_ref "uc010xsu.1"; class_code "="; tss_id "TSS46262";
chr19	hg19_knownGene	exon	35850813	35850832	.	+	.	gene_id "XLOC_050851"; transcript_id "5_00138202"; exon_number "2"; gene_name "uc010xsu.1"; oId "uc010xsu.1"; nearest_ref "uc010xsu.1"; class_code "="; tss_id "TSS46262";
chr19	hg19_knownGene	exon	35862257	35863308	.	+	.	gene_id "XLOC_050852"; transcript_id "5_00138203"; exon_number "1"; gene_name "uc002nze.2"; oId "uc002nze.2"; nearest_ref "uc002nze.2"; class_code "="; p_id "P46063";
chr19	Cufflinks	exon	35873194	35873295	.	+	.	gene_id "XLOC_050853"; transcript_id "5_00138204"; exon_number "1"; oId "SC3.10337.1"; class_code "u";
chr19	Cufflinks	exon	35874102	35874296	.	+	.	gene_id "XLOC_050854"; transcript_id "5_00142586"; exon_number "1"; oId "SC4.15905.1"; class_code "u";
chr19	hg19_knownGene	exon	35896509	35896583	.	+	.	gene_id "XLOC_050855"; transcript_id "5_00138205"; exon_number "1"; gene_name "uc002nzf.1"; oId "uc002nzf.1"; nearest_ref "uc002nzf.1"; class_code "="; tss_id "TSS46263";
chr19	hg19_knownGene	exon	35897487	35900053	.	+	.	gene_id "XLOC_050855"; transcript_id "5_00138205"; exon_number "2"; gene_name "uc002nzf.1"; oId "uc002nzf.1"; nearest_ref "uc002nzf.1"; class_code "="; tss_id "TSS46263";
chr19	hg19_knownGene	exon	35900188	35900374	.	+	.	gene_id "XLOC_050855"; transcript_id "5_00138205"; exon_number "3"; gene_name "uc002nzf.1"; oId "uc002nzf.1"; nearest_ref "uc002nzf.1"; class_code "="; tss_id "TSS46263";
chr19	hg19_knownGene	exon	35902064	35902184	.	+	.	gene_id "XLOC_050855"; transcript_id "5_00138205"; exon_number "4"; gene_name "uc002nzf.1"; oId "uc002nzf.1"; nearest_ref "uc002nzf.1"; class_code "="; tss_id "TSS46263";
chr19	hg19_knownGene	exon	35907381	35907742	.	+	.	gene_id "XLOC_050855"; transcript_id "5_00138205"; exon_number "5"; gene_name "uc002nzf.1"; oId "uc002nzf.1"; nearest_ref "uc002nzf.1"; class_code "="; tss_id "TSS46263";
chr19	Cufflinks	exon	35900145	35900374	.	+	.	gene_id "XLOC_050855"; transcript_id "5_00144768"; exon_number "1"; gene_name "uc002nzf.1"; oId "upf1_r4.uc002nzf.1.2"; nearest_ref "uc002nzf.1"; class_code "c"; tss_id "TSS46264";
chr19	Cufflinks	exon	35902064	35902184	.	+	.	gene_id "XLOC_050855"; transcript_id "5_00144768"; exon_number "2"; gene_name "uc002nzf.1"; oId "upf1_r4.uc002nzf.1.2"; nearest_ref "uc002nzf.1"; class_code "c"; tss_id "TSS46264";
chr19	Cufflinks	exon	35907381	35907742	.	+	.	gene_id "XLOC_050855"; transcript_id "5_00144768"; exon_number "3"; gene_name "uc002nzf.1"; oId "upf1_r4.uc002nzf.1.2"; nearest_ref "uc002nzf.1"; class_code "c"; tss_id "TSS46264";
chr19	Cufflinks	exon	35938999	35939281	.	+	.	gene_id "XLOC_050856"; transcript_id "5_00138206"; exon_number "1"; gene_name "uc002nzg.2"; oId "upf3.10822.1"; nearest_ref "uc002nzg.2"; class_code "="; tss_id "TSS46265"; p_id "P46064";
chr19	Cufflinks	exon	35940616	35942667	.	+	.	gene_id "XLOC_050856"; transcript_id "5_00138206"; exon_number "2"; gene_name "uc002nzg.2"; oId "upf3.10822.1"; nearest_ref "uc002nzg.2"; class_code "="; tss_id "TSS46265"; p_id "P46064";
chr19	Cufflinks	exon	35939994	35940062	.	+	.	gene_id "XLOC_050856"; transcript_id "5_00142587"; exon_number "1"; gene_name "uc002nzg.2"; oId "SC4.15910.2"; nearest_ref "uc002nzg.2"; class_code "j"; tss_id "TSS46266";
chr19	Cufflinks	exon	35940616	35942667	.	+	.	gene_id "XLOC_050856"; transcript_id "5_00142587"; exon_number "2"; gene_name "uc002nzg.2"; oId "SC4.15910.2"; nearest_ref "uc002nzg.2"; class_code "j"; tss_id "TSS46266";
chr19	hg19_knownGene	exon	36024314	36024496	.	+	.	gene_id "XLOC_050857"; transcript_id "5_00138208"; exon_number "1"; gene_name "uc002oaf.1"; oId "uc002oaf.1"; nearest_ref "uc002oaf.1"; class_code "="; tss_id "TSS46268"; p_id "P46065";
chr19	hg19_knownGene	exon	36027715	36027892	.	+	.	gene_id "XLOC_050857"; transcript_id "5_00138208"; exon_number "2"; gene_name "uc002oaf.1"; oId "uc002oaf.1"; nearest_ref "uc002oaf.1"; class_code "="; tss_id "TSS46268"; p_id "P46065";
chr19	hg19_knownGene	exon	36029209	36029305	.	+	.	gene_id "XLOC_050857"; transcript_id "5_00138208"; exon_number "3"; gene_name "uc002oaf.1"; oId "uc002oaf.1"; nearest_ref "uc002oaf.1"; class_code "="; tss_id "TSS46268"; p_id "P46065";
chr19	hg19_knownGene	exon	36029479	36029585	.	+	.	gene_id "XLOC_050857"; transcript_id "5_00138208"; exon_number "4"; gene_name "uc002oaf.1"; oId "uc002oaf.1"; nearest_ref "uc002oaf.1"; class_code "="; tss_id "TSS46268"; p_id "P46065";
chr19	hg19_knownGene	exon	36033221	36033311	.	+	.	gene_id "XLOC_050857"; transcript_id "5_00138208"; exon_number "5"; gene_name "uc002oaf.1"; oId "uc002oaf.1"; nearest_ref "uc002oaf.1"; class_code "="; tss_id "TSS46268"; p_id "P46065";
chr19	hg19_knownGene	exon	36033392	36033510	.	+	.	gene_id "XLOC_050857"; transcript_id "5_00138208"; exon_number "6"; gene_name "uc002oaf.1"; oId "uc002oaf.1"; nearest_ref "uc002oaf.1"; class_code "="; tss_id "TSS46268"; p_id "P46065";
chr19	hg19_knownGene	exon	36033847	36033928	.	+	.	gene_id "XLOC_050857"; transcript_id "5_00138208"; exon_number "7"; gene_name "uc002oaf.1"; oId "uc002oaf.1"; nearest_ref "uc002oaf.1"; class_code "="; tss_id "TSS46268"; p_id "P46065";
chr19	hg19_knownGene	exon	36034242	36034393	.	+	.	gene_id "XLOC_050857"; transcript_id "5_00138208"; exon_number "8"; gene_name "uc002oaf.1"; oId "uc002oaf.1"; nearest_ref "uc002oaf.1"; class_code "="; tss_id "TSS46268"; p_id "P46065";
chr19	hg19_knownGene	exon	36034567	36034729	.	+	.	gene_id "XLOC_050857"; transcript_id "5_00138208"; exon_number "9"; gene_name "uc002oaf.1"; oId "uc002oaf.1"; nearest_ref "uc002oaf.1"; class_code "="; tss_id "TSS46268"; p_id "P46065";
chr19	hg19_knownGene	exon	36035811	36035908	.	+	.	gene_id "XLOC_050857"; transcript_id "5_00138208"; exon_number "10"; gene_name "uc002oaf.1"; oId "uc002oaf.1"; nearest_ref "uc002oaf.1"; class_code "="; tss_id "TSS46268"; p_id "P46065";
chr19	hg19_knownGene	exon	36036000	36036221	.	+	.	gene_id "XLOC_050857"; transcript_id "5_00138208"; exon_number "11"; gene_name "uc002oaf.1"; oId "uc002oaf.1"; nearest_ref "uc002oaf.1"; class_code "="; tss_id "TSS46268"; p_id "P46065";
chr19	Cufflinks	exon	36036494	36036718	.	+	.	gene_id "XLOC_050858"; transcript_id "5_00138211"; exon_number "1"; gene_name "uc002oak.1"; oId "uc002oak.1_ext"; nearest_ref "uc002oak.1"; class_code "="; tss_id "TSS46269"; p_id "P46068";
chr19	Cufflinks	exon	36036790	36036859	.	+	.	gene_id "XLOC_050858"; transcript_id "5_00138211"; exon_number "2"; gene_name "uc002oak.1"; oId "uc002oak.1_ext"; nearest_ref "uc002oak.1"; class_code "="; tss_id "TSS46269"; p_id "P46068";
chr19	Cufflinks	exon	36037428	36037487	.	+	.	gene_id "XLOC_050858"; transcript_id "5_00138211"; exon_number "3"; gene_name "uc002oak.1"; oId "uc002oak.1_ext"; nearest_ref "uc002oak.1"; class_code "="; tss_id "TSS46269"; p_id "P46068";
chr19	Cufflinks	exon	36037574	36037931	.	+	.	gene_id "XLOC_050858"; transcript_id "5_00138211"; exon_number "4"; gene_name "uc002oak.1"; oId "uc002oak.1_ext"; nearest_ref "uc002oak.1"; class_code "="; tss_id "TSS46269"; p_id "P46068";
chr19	Cufflinks	exon	36038021	36038142	.	+	.	gene_id "XLOC_050858"; transcript_id "5_00138211"; exon_number "5"; gene_name "uc002oak.1"; oId "uc002oak.1_ext"; nearest_ref "uc002oak.1"; class_code "="; tss_id "TSS46269"; p_id "P46068";
chr19	Cufflinks	exon	36038226	36038428	.	+	.	gene_id "XLOC_050858"; transcript_id "5_00138211"; exon_number "6"; gene_name "uc002oak.1"; oId "uc002oak.1_ext"; nearest_ref "uc002oak.1"; class_code "="; tss_id "TSS46269"; p_id "P46068";
chr19	Cufflinks	exon	36036494	36036718	.	+	.	gene_id "XLOC_050858"; transcript_id "5_00138210"; exon_number "1"; gene_name "uc002oaj.1"; oId "uc002oaj.1_ext"; nearest_ref "uc002oaj.1"; class_code "="; tss_id "TSS46269"; p_id "P46067";
chr19	Cufflinks	exon	36036790	36036859	.	+	.	gene_id "XLOC_050858"; transcript_id "5_00138210"; exon_number "2"; gene_name "uc002oaj.1"; oId "uc002oaj.1_ext"; nearest_ref "uc002oaj.1"; class_code "="; tss_id "TSS46269"; p_id "P46067";
chr19	Cufflinks	exon	36037428	36037487	.	+	.	gene_id "XLOC_050858"; transcript_id "5_00138210"; exon_number "3"; gene_name "uc002oaj.1"; oId "uc002oaj.1_ext"; nearest_ref "uc002oaj.1"; class_code "="; tss_id "TSS46269"; p_id "P46067";
chr19	Cufflinks	exon	36037574	36037710	.	+	.	gene_id "XLOC_050858"; transcript_id "5_00138210"; exon_number "4"; gene_name "uc002oaj.1"; oId "uc002oaj.1_ext"; nearest_ref "uc002oaj.1"; class_code "="; tss_id "TSS46269"; p_id "P46067";
chr19	Cufflinks	exon	36037847	36037931	.	+	.	gene_id "XLOC_050858"; transcript_id "5_00138210"; exon_number "5"; gene_name "uc002oaj.1"; oId "uc002oaj.1_ext"; nearest_ref "uc002oaj.1"; class_code "="; tss_id "TSS46269"; p_id "P46067";
chr19	Cufflinks	exon	36038021	36038142	.	+	.	gene_id "XLOC_050858"; transcript_id "5_00138210"; exon_number "6"; gene_name "uc002oaj.1"; oId "uc002oaj.1_ext"; nearest_ref "uc002oaj.1"; class_code "="; tss_id "TSS46269"; p_id "P46067";
chr19	Cufflinks	exon	36038226	36038428	.	+	.	gene_id "XLOC_050858"; transcript_id "5_00138210"; exon_number "7"; gene_name "uc002oaj.1"; oId "uc002oaj.1_ext"; nearest_ref "uc002oaj.1"; class_code "="; tss_id "TSS46269"; p_id "P46067";
chr19	Cufflinks	exon	36036503	36036859	.	+	.	gene_id "XLOC_050858"; transcript_id "5_00138209"; exon_number "1"; gene_name "uc002oai.1"; oId "uc002oai.1_ext"; nearest_ref "uc002oai.1"; class_code "="; tss_id "TSS46269"; p_id "P46066";
chr19	Cufflinks	exon	36037428	36037487	.	+	.	gene_id "XLOC_050858"; transcript_id "5_00138209"; exon_number "2"; gene_name "uc002oai.1"; oId "uc002oai.1_ext"; nearest_ref "uc002oai.1"; class_code "="; tss_id "TSS46269"; p_id "P46066";
chr19	Cufflinks	exon	36037574	36037710	.	+	.	gene_id "XLOC_050858"; transcript_id "5_00138209"; exon_number "3"; gene_name "uc002oai.1"; oId "uc002oai.1_ext"; nearest_ref "uc002oai.1"; class_code "="; tss_id "TSS46269"; p_id "P46066";
chr19	Cufflinks	exon	36037847	36037931	.	+	.	gene_id "XLOC_050858"; transcript_id "5_00138209"; exon_number "4"; gene_name "uc002oai.1"; oId "uc002oai.1_ext"; nearest_ref "uc002oai.1"; class_code "="; tss_id "TSS46269"; p_id "P46066";
chr19	Cufflinks	exon	36038021	36038142	.	+	.	gene_id "XLOC_050858"; transcript_id "5_00138209"; exon_number "5"; gene_name "uc002oai.1"; oId "uc002oai.1_ext"; nearest_ref "uc002oai.1"; class_code "="; tss_id "TSS46269"; p_id "P46066";
chr19	Cufflinks	exon	36038226	36038428	.	+	.	gene_id "XLOC_050858"; transcript_id "5_00138209"; exon_number "6"; gene_name "uc002oai.1"; oId "uc002oai.1_ext"; nearest_ref "uc002oai.1"; class_code "="; tss_id "TSS46269"; p_id "P46066";
chr19	Cufflinks	exon	36040994	36041184	.	+	.	gene_id "XLOC_050859"; transcript_id "5_00144770"; exon_number "1"; gene_name "uc010eee.1"; oId "upf1_r4.18831.1"; nearest_ref "uc010eee.1"; class_code "x";
chr19	Cufflinks	exon	36066380	36066673	.	+	.	gene_id "XLOC_050860"; transcript_id "5_00143785"; exon_number "1"; oId "upf3.10829.1"; class_code "u";
chr19	Cufflinks	exon	36103646	36103794	.	+	.	gene_id "XLOC_050861"; transcript_id "5_00142588"; exon_number "1"; gene_name "uc002oam.1"; oId "SC4.uc002oam.1.2"; nearest_ref "uc002oam.1"; class_code "j"; tss_id "TSS46270";
chr19	Cufflinks	exon	36104632	36104694	.	+	.	gene_id "XLOC_050861"; transcript_id "5_00142588"; exon_number "2"; gene_name "uc002oam.1"; oId "SC4.uc002oam.1.2"; nearest_ref "uc002oam.1"; class_code "j"; tss_id "TSS46270";
chr19	Cufflinks	exon	36104770	36104802	.	+	.	gene_id "XLOC_050861"; transcript_id "5_00142588"; exon_number "3"; gene_name "uc002oam.1"; oId "SC4.uc002oam.1.2"; nearest_ref "uc002oam.1"; class_code "j"; tss_id "TSS46270";
chr19	Cufflinks	exon	36104937	36104961	.	+	.	gene_id "XLOC_050861"; transcript_id "5_00142588"; exon_number "4"; gene_name "uc002oam.1"; oId "SC4.uc002oam.1.2"; nearest_ref "uc002oam.1"; class_code "j"; tss_id "TSS46270";
chr19	Cufflinks	exon	36105944	36106049	.	+	.	gene_id "XLOC_050861"; transcript_id "5_00142588"; exon_number "5"; gene_name "uc002oam.1"; oId "SC4.uc002oam.1.2"; nearest_ref "uc002oam.1"; class_code "j"; tss_id "TSS46270";
chr19	Cufflinks	exon	36106129	36106288	.	+	.	gene_id "XLOC_050861"; transcript_id "5_00142588"; exon_number "6"; gene_name "uc002oam.1"; oId "SC4.uc002oam.1.2"; nearest_ref "uc002oam.1"; class_code "j"; tss_id "TSS46270";
chr19	Cufflinks	exon	36108026	36108095	.	+	.	gene_id "XLOC_050861"; transcript_id "5_00142588"; exon_number "7"; gene_name "uc002oam.1"; oId "SC4.uc002oam.1.2"; nearest_ref "uc002oam.1"; class_code "j"; tss_id "TSS46270";
chr19	Cufflinks	exon	36108189	36108271	.	+	.	gene_id "XLOC_050861"; transcript_id "5_00142588"; exon_number "8"; gene_name "uc002oam.1"; oId "SC4.uc002oam.1.2"; nearest_ref "uc002oam.1"; class_code "j"; tss_id "TSS46270";
chr19	Cufflinks	exon	36108757	36108814	.	+	.	gene_id "XLOC_050861"; transcript_id "5_00142588"; exon_number "9"; gene_name "uc002oam.1"; oId "SC4.uc002oam.1.2"; nearest_ref "uc002oam.1"; class_code "j"; tss_id "TSS46270";
chr19	Cufflinks	exon	36109471	36109601	.	+	.	gene_id "XLOC_050861"; transcript_id "5_00142588"; exon_number "10"; gene_name "uc002oam.1"; oId "SC4.uc002oam.1.2"; nearest_ref "uc002oam.1"; class_code "j"; tss_id "TSS46270";
chr19	Cufflinks	exon	36109789	36109951	.	+	.	gene_id "XLOC_050861"; transcript_id "5_00142588"; exon_number "11"; gene_name "uc002oam.1"; oId "SC4.uc002oam.1.2"; nearest_ref "uc002oam.1"; class_code "j"; tss_id "TSS46270";
chr19	Cufflinks	exon	36110326	36110406	.	+	.	gene_id "XLOC_050861"; transcript_id "5_00142588"; exon_number "12"; gene_name "uc002oam.1"; oId "SC4.uc002oam.1.2"; nearest_ref "uc002oam.1"; class_code "j"; tss_id "TSS46270";
chr19	Cufflinks	exon	36110515	36110660	.	+	.	gene_id "XLOC_050861"; transcript_id "5_00142588"; exon_number "13"; gene_name "uc002oam.1"; oId "SC4.uc002oam.1.2"; nearest_ref "uc002oam.1"; class_code "j"; tss_id "TSS46270";
chr19	Cufflinks	exon	36110914	36111025	.	+	.	gene_id "XLOC_050861"; transcript_id "5_00142588"; exon_number "14"; gene_name "uc002oam.1"; oId "SC4.uc002oam.1.2"; nearest_ref "uc002oam.1"; class_code "j"; tss_id "TSS46270";
chr19	Cufflinks	exon	36111097	36111229	.	+	.	gene_id "XLOC_050861"; transcript_id "5_00142588"; exon_number "15"; gene_name "uc002oam.1"; oId "SC4.uc002oam.1.2"; nearest_ref "uc002oam.1"; class_code "j"; tss_id "TSS46270";
chr19	Cufflinks	exon	36113503	36113635	.	+	.	gene_id "XLOC_050861"; transcript_id "5_00142588"; exon_number "16"; gene_name "uc002oam.1"; oId "SC4.uc002oam.1.2"; nearest_ref "uc002oam.1"; class_code "j"; tss_id "TSS46270";
chr19	Cufflinks	exon	36113778	36113860	.	+	.	gene_id "XLOC_050861"; transcript_id "5_00142588"; exon_number "17"; gene_name "uc002oam.1"; oId "SC4.uc002oam.1.2"; nearest_ref "uc002oam.1"; class_code "j"; tss_id "TSS46270";
chr19	hg19_knownGene	exon	36103646	36103794	.	+	.	gene_id "XLOC_050861"; transcript_id "5_00138213"; exon_number "1"; gene_name "uc002oam.1"; oId "uc002oam.1"; nearest_ref "uc002oam.1"; class_code "="; tss_id "TSS46270"; p_id "P46069";
chr19	hg19_knownGene	exon	36104632	36104694	.	+	.	gene_id "XLOC_050861"; transcript_id "5_00138213"; exon_number "2"; gene_name "uc002oam.1"; oId "uc002oam.1"; nearest_ref "uc002oam.1"; class_code "="; tss_id "TSS46270"; p_id "P46069";
chr19	hg19_knownGene	exon	36104770	36104802	.	+	.	gene_id "XLOC_050861"; transcript_id "5_00138213"; exon_number "3"; gene_name "uc002oam.1"; oId "uc002oam.1"; nearest_ref "uc002oam.1"; class_code "="; tss_id "TSS46270"; p_id "P46069";
chr19	hg19_knownGene	exon	36104937	36104961	.	+	.	gene_id "XLOC_050861"; transcript_id "5_00138213"; exon_number "4"; gene_name "uc002oam.1"; oId "uc002oam.1"; nearest_ref "uc002oam.1"; class_code "="; tss_id "TSS46270"; p_id "P46069";
chr19	hg19_knownGene	exon	36105944	36106049	.	+	.	gene_id "XLOC_050861"; transcript_id "5_00138213"; exon_number "5"; gene_name "uc002oam.1"; oId "uc002oam.1"; nearest_ref "uc002oam.1"; class_code "="; tss_id "TSS46270"; p_id "P46069";
chr19	hg19_knownGene	exon	36106129	36106288	.	+	.	gene_id "XLOC_050861"; transcript_id "5_00138213"; exon_number "6"; gene_name "uc002oam.1"; oId "uc002oam.1"; nearest_ref "uc002oam.1"; class_code "="; tss_id "TSS46270"; p_id "P46069";
chr19	hg19_knownGene	exon	36108026	36108095	.	+	.	gene_id "XLOC_050861"; transcript_id "5_00138213"; exon_number "7"; gene_name "uc002oam.1"; oId "uc002oam.1"; nearest_ref "uc002oam.1"; class_code "="; tss_id "TSS46270"; p_id "P46069";
chr19	hg19_knownGene	exon	36108189	36108271	.	+	.	gene_id "XLOC_050861"; transcript_id "5_00138213"; exon_number "8"; gene_name "uc002oam.1"; oId "uc002oam.1"; nearest_ref "uc002oam.1"; class_code "="; tss_id "TSS46270"; p_id "P46069";
chr19	hg19_knownGene	exon	36108757	36108814	.	+	.	gene_id "XLOC_050861"; transcript_id "5_00138213"; exon_number "9"; gene_name "uc002oam.1"; oId "uc002oam.1"; nearest_ref "uc002oam.1"; class_code "="; tss_id "TSS46270"; p_id "P46069";
chr19	hg19_knownGene	exon	36108973	36109097	.	+	.	gene_id "XLOC_050861"; transcript_id "5_00138213"; exon_number "10"; gene_name "uc002oam.1"; oId "uc002oam.1"; nearest_ref "uc002oam.1"; class_code "="; tss_id "TSS46270"; p_id "P46069";
chr19	hg19_knownGene	exon	36109304	36109367	.	+	.	gene_id "XLOC_050861"; transcript_id "5_00138213"; exon_number "11"; gene_name "uc002oam.1"; oId "uc002oam.1"; nearest_ref "uc002oam.1"; class_code "="; tss_id "TSS46270"; p_id "P46069";
chr19	hg19_knownGene	exon	36109471	36109601	.	+	.	gene_id "XLOC_050861"; transcript_id "5_00138213"; exon_number "12"; gene_name "uc002oam.1"; oId "uc002oam.1"; nearest_ref "uc002oam.1"; class_code "="; tss_id "TSS46270"; p_id "P46069";
chr19	hg19_knownGene	exon	36109789	36109951	.	+	.	gene_id "XLOC_050861"; transcript_id "5_00138213"; exon_number "13"; gene_name "uc002oam.1"; oId "uc002oam.1"; nearest_ref "uc002oam.1"; class_code "="; tss_id "TSS46270"; p_id "P46069";
chr19	hg19_knownGene	exon	36110326	36110406	.	+	.	gene_id "XLOC_050861"; transcript_id "5_00138213"; exon_number "14"; gene_name "uc002oam.1"; oId "uc002oam.1"; nearest_ref "uc002oam.1"; class_code "="; tss_id "TSS46270"; p_id "P46069";
chr19	hg19_knownGene	exon	36110515	36110660	.	+	.	gene_id "XLOC_050861"; transcript_id "5_00138213"; exon_number "15"; gene_name "uc002oam.1"; oId "uc002oam.1"; nearest_ref "uc002oam.1"; class_code "="; tss_id "TSS46270"; p_id "P46069";
chr19	hg19_knownGene	exon	36110914	36111025	.	+	.	gene_id "XLOC_050861"; transcript_id "5_00138213"; exon_number "16"; gene_name "uc002oam.1"; oId "uc002oam.1"; nearest_ref "uc002oam.1"; class_code "="; tss_id "TSS46270"; p_id "P46069";
chr19	hg19_knownGene	exon	36111097	36111229	.	+	.	gene_id "XLOC_050861"; transcript_id "5_00138213"; exon_number "17"; gene_name "uc002oam.1"; oId "uc002oam.1"; nearest_ref "uc002oam.1"; class_code "="; tss_id "TSS46270"; p_id "P46069";
chr19	hg19_knownGene	exon	36113503	36113635	.	+	.	gene_id "XLOC_050861"; transcript_id "5_00138213"; exon_number "18"; gene_name "uc002oam.1"; oId "uc002oam.1"; nearest_ref "uc002oam.1"; class_code "="; tss_id "TSS46270"; p_id "P46069";
chr19	hg19_knownGene	exon	36113778	36116251	.	+	.	gene_id "XLOC_050861"; transcript_id "5_00138213"; exon_number "19"; gene_name "uc002oam.1"; oId "uc002oam.1"; nearest_ref "uc002oam.1"; class_code "="; tss_id "TSS46270"; p_id "P46069";
chr19	Cufflinks	exon	36119887	36120183	.	+	.	gene_id "XLOC_050862"; transcript_id "5_00138215"; exon_number "1"; gene_name "uc010xsx.1"; oId "uc010xsx.1_ext"; nearest_ref "uc010xsx.1"; class_code "="; tss_id "TSS46271"; p_id "P46076";
chr19	Cufflinks	exon	36120422	36120575	.	+	.	gene_id "XLOC_050862"; transcript_id "5_00138215"; exon_number "2"; gene_name "uc010xsx.1"; oId "uc010xsx.1_ext"; nearest_ref "uc010xsx.1"; class_code "="; tss_id "TSS46271"; p_id "P46076";
chr19	Cufflinks	exon	36122042	36122126	.	+	.	gene_id "XLOC_050862"; transcript_id "5_00138215"; exon_number "3"; gene_name "uc010xsx.1"; oId "uc010xsx.1_ext"; nearest_ref "uc010xsx.1"; class_code "="; tss_id "TSS46271"; p_id "P46076";
chr19	Cufflinks	exon	36122233	36122812	.	+	.	gene_id "XLOC_050862"; transcript_id "5_00138215"; exon_number "4"; gene_name "uc010xsx.1"; oId "uc010xsx.1_ext"; nearest_ref "uc010xsx.1"; class_code "="; tss_id "TSS46271"; p_id "P46076";
chr19	Cufflinks	exon	36119887	36120183	.	+	.	gene_id "XLOC_050862"; transcript_id "5_00138219"; exon_number "1"; gene_name "uc002oaq.2"; oId "uc002oaq.2_ext"; nearest_ref "uc002oaq.2"; class_code "="; tss_id "TSS46271"; p_id "P46075";
chr19	Cufflinks	exon	36120422	36120575	.	+	.	gene_id "XLOC_050862"; transcript_id "5_00138219"; exon_number "2"; gene_name "uc002oaq.2"; oId "uc002oaq.2_ext"; nearest_ref "uc002oaq.2"; class_code "="; tss_id "TSS46271"; p_id "P46075";
chr19	Cufflinks	exon	36122042	36122126	.	+	.	gene_id "XLOC_050862"; transcript_id "5_00138219"; exon_number "3"; gene_name "uc002oaq.2"; oId "uc002oaq.2_ext"; nearest_ref "uc002oaq.2"; class_code "="; tss_id "TSS46271"; p_id "P46075";
chr19	Cufflinks	exon	36122233	36122307	.	+	.	gene_id "XLOC_050862"; transcript_id "5_00138219"; exon_number "4"; gene_name "uc002oaq.2"; oId "uc002oaq.2_ext"; nearest_ref "uc002oaq.2"; class_code "="; tss_id "TSS46271"; p_id "P46075";
chr19	Cufflinks	exon	36124000	36124154	.	+	.	gene_id "XLOC_050862"; transcript_id "5_00138219"; exon_number "5"; gene_name "uc002oaq.2"; oId "uc002oaq.2_ext"; nearest_ref "uc002oaq.2"; class_code "="; tss_id "TSS46271"; p_id "P46075";
chr19	Cufflinks	exon	36124589	36124921	.	+	.	gene_id "XLOC_050862"; transcript_id "5_00138219"; exon_number "6"; gene_name "uc002oaq.2"; oId "uc002oaq.2_ext"; nearest_ref "uc002oaq.2"; class_code "="; tss_id "TSS46271"; p_id "P46075";
chr19	Cufflinks	exon	36125158	36125275	.	+	.	gene_id "XLOC_050862"; transcript_id "5_00138219"; exon_number "7"; gene_name "uc002oaq.2"; oId "uc002oaq.2_ext"; nearest_ref "uc002oaq.2"; class_code "="; tss_id "TSS46271"; p_id "P46075";
chr19	Cufflinks	exon	36128060	36128254	.	+	.	gene_id "XLOC_050862"; transcript_id "5_00138219"; exon_number "8"; gene_name "uc002oaq.2"; oId "uc002oaq.2_ext"; nearest_ref "uc002oaq.2"; class_code "="; tss_id "TSS46271"; p_id "P46075";
chr19	Cufflinks	exon	36128344	36128586	.	+	.	gene_id "XLOC_050862"; transcript_id "5_00138219"; exon_number "9"; gene_name "uc002oaq.2"; oId "uc002oaq.2_ext"; nearest_ref "uc002oaq.2"; class_code "="; tss_id "TSS46271"; p_id "P46075";
chr19	Cufflinks	exon	36119887	36120183	.	+	.	gene_id "XLOC_050862"; transcript_id "5_00138221"; exon_number "1"; gene_name "uc010eeg.2"; oId "uc010eeg.2_ext"; nearest_ref "uc010eeg.2"; class_code "="; tss_id "TSS46271"; p_id "P46074";
chr19	Cufflinks	exon	36120422	36120575	.	+	.	gene_id "XLOC_050862"; transcript_id "5_00138221"; exon_number "2"; gene_name "uc010eeg.2"; oId "uc010eeg.2_ext"; nearest_ref "uc010eeg.2"; class_code "="; tss_id "TSS46271"; p_id "P46074";
chr19	Cufflinks	exon	36122042	36122126	.	+	.	gene_id "XLOC_050862"; transcript_id "5_00138221"; exon_number "3"; gene_name "uc010eeg.2"; oId "uc010eeg.2_ext"; nearest_ref "uc010eeg.2"; class_code "="; tss_id "TSS46271"; p_id "P46074";
chr19	Cufflinks	exon	36122233	36122307	.	+	.	gene_id "XLOC_050862"; transcript_id "5_00138221"; exon_number "4"; gene_name "uc010eeg.2"; oId "uc010eeg.2_ext"; nearest_ref "uc010eeg.2"; class_code "="; tss_id "TSS46271"; p_id "P46074";
chr19	Cufflinks	exon	36124000	36124154	.	+	.	gene_id "XLOC_050862"; transcript_id "5_00138221"; exon_number "5"; gene_name "uc010eeg.2"; oId "uc010eeg.2_ext"; nearest_ref "uc010eeg.2"; class_code "="; tss_id "TSS46271"; p_id "P46074";
chr19	Cufflinks	exon	36124589	36124921	.	+	.	gene_id "XLOC_050862"; transcript_id "5_00138221"; exon_number "6"; gene_name "uc010eeg.2"; oId "uc010eeg.2_ext"; nearest_ref "uc010eeg.2"; class_code "="; tss_id "TSS46271"; p_id "P46074";
chr19	Cufflinks	exon	36125158	36125275	.	+	.	gene_id "XLOC_050862"; transcript_id "5_00138221"; exon_number "7"; gene_name "uc010eeg.2"; oId "uc010eeg.2_ext"; nearest_ref "uc010eeg.2"; class_code "="; tss_id "TSS46271"; p_id "P46074";
chr19	Cufflinks	exon	36128344	36128586	.	+	.	gene_id "XLOC_050862"; transcript_id "5_00138221"; exon_number "8"; gene_name "uc010eeg.2"; oId "uc010eeg.2_ext"; nearest_ref "uc010eeg.2"; class_code "="; tss_id "TSS46271"; p_id "P46074";
chr19	Cufflinks	exon	36119887	36120183	.	+	.	gene_id "XLOC_050862"; transcript_id "5_00138220"; exon_number "1"; gene_name "uc010eef.2"; oId "uc010eef.2_ext"; nearest_ref "uc010eef.2"; class_code "="; tss_id "TSS46271"; p_id "P46073";
chr19	Cufflinks	exon	36120422	36120575	.	+	.	gene_id "XLOC_050862"; transcript_id "5_00138220"; exon_number "2"; gene_name "uc010eef.2"; oId "uc010eef.2_ext"; nearest_ref "uc010eef.2"; class_code "="; tss_id "TSS46271"; p_id "P46073";
chr19	Cufflinks	exon	36122042	36122126	.	+	.	gene_id "XLOC_050862"; transcript_id "5_00138220"; exon_number "3"; gene_name "uc010eef.2"; oId "uc010eef.2_ext"; nearest_ref "uc010eef.2"; class_code "="; tss_id "TSS46271"; p_id "P46073";
chr19	Cufflinks	exon	36124000	36124154	.	+	.	gene_id "XLOC_050862"; transcript_id "5_00138220"; exon_number "4"; gene_name "uc010eef.2"; oId "uc010eef.2_ext"; nearest_ref "uc010eef.2"; class_code "="; tss_id "TSS46271"; p_id "P46073";
chr19	Cufflinks	exon	36124589	36124921	.	+	.	gene_id "XLOC_050862"; transcript_id "5_00138220"; exon_number "5"; gene_name "uc010eef.2"; oId "uc010eef.2_ext"; nearest_ref "uc010eef.2"; class_code "="; tss_id "TSS46271"; p_id "P46073";
chr19	Cufflinks	exon	36125158	36125275	.	+	.	gene_id "XLOC_050862"; transcript_id "5_00138220"; exon_number "6"; gene_name "uc010eef.2"; oId "uc010eef.2_ext"; nearest_ref "uc010eef.2"; class_code "="; tss_id "TSS46271"; p_id "P46073";
chr19	Cufflinks	exon	36128060	36128254	.	+	.	gene_id "XLOC_050862"; transcript_id "5_00138220"; exon_number "7"; gene_name "uc010eef.2"; oId "uc010eef.2_ext"; nearest_ref "uc010eef.2"; class_code "="; tss_id "TSS46271"; p_id "P46073";
chr19	Cufflinks	exon	36128344	36128586	.	+	.	gene_id "XLOC_050862"; transcript_id "5_00138220"; exon_number "8"; gene_name "uc010eef.2"; oId "uc010eef.2_ext"; nearest_ref "uc010eef.2"; class_code "="; tss_id "TSS46271"; p_id "P46073";
chr19	Cufflinks	exon	36119887	36120183	.	+	.	gene_id "XLOC_050862"; transcript_id "5_00138218"; exon_number "1"; gene_name "uc002oap.2"; oId "uc002oap.2_ext"; nearest_ref "uc002oap.2"; class_code "="; tss_id "TSS46271"; p_id "P46072";
chr19	Cufflinks	exon	36120422	36120575	.	+	.	gene_id "XLOC_050862"; transcript_id "5_00138218"; exon_number "2"; gene_name "uc002oap.2"; oId "uc002oap.2_ext"; nearest_ref "uc002oap.2"; class_code "="; tss_id "TSS46271"; p_id "P46072";
chr19	Cufflinks	exon	36122042	36122126	.	+	.	gene_id "XLOC_050862"; transcript_id "5_00138218"; exon_number "3"; gene_name "uc002oap.2"; oId "uc002oap.2_ext"; nearest_ref "uc002oap.2"; class_code "="; tss_id "TSS46271"; p_id "P46072";
chr19	Cufflinks	exon	36122233	36122307	.	+	.	gene_id "XLOC_050862"; transcript_id "5_00138218"; exon_number "4"; gene_name "uc002oap.2"; oId "uc002oap.2_ext"; nearest_ref "uc002oap.2"; class_code "="; tss_id "TSS46271"; p_id "P46072";
chr19	Cufflinks	exon	36124003	36124154	.	+	.	gene_id "XLOC_050862"; transcript_id "5_00138218"; exon_number "5"; gene_name "uc002oap.2"; oId "uc002oap.2_ext"; nearest_ref "uc002oap.2"; class_code "="; tss_id "TSS46271"; p_id "P46072";
chr19	Cufflinks	exon	36124589	36124921	.	+	.	gene_id "XLOC_050862"; transcript_id "5_00138218"; exon_number "6"; gene_name "uc002oap.2"; oId "uc002oap.2_ext"; nearest_ref "uc002oap.2"; class_code "="; tss_id "TSS46271"; p_id "P46072";
chr19	Cufflinks	exon	36125158	36125275	.	+	.	gene_id "XLOC_050862"; transcript_id "5_00138218"; exon_number "7"; gene_name "uc002oap.2"; oId "uc002oap.2_ext"; nearest_ref "uc002oap.2"; class_code "="; tss_id "TSS46271"; p_id "P46072";
chr19	Cufflinks	exon	36128060	36128254	.	+	.	gene_id "XLOC_050862"; transcript_id "5_00138218"; exon_number "8"; gene_name "uc002oap.2"; oId "uc002oap.2_ext"; nearest_ref "uc002oap.2"; class_code "="; tss_id "TSS46271"; p_id "P46072";
chr19	Cufflinks	exon	36128344	36128586	.	+	.	gene_id "XLOC_050862"; transcript_id "5_00138218"; exon_number "9"; gene_name "uc002oap.2"; oId "uc002oap.2_ext"; nearest_ref "uc002oap.2"; class_code "="; tss_id "TSS46271"; p_id "P46072";
chr19	Cufflinks	exon	36119887	36120183	.	+	.	gene_id "XLOC_050862"; transcript_id "5_00138216"; exon_number "1"; gene_name "uc002oan.2"; oId "uc002oan.2_ext"; nearest_ref "uc002oan.2"; class_code "="; tss_id "TSS46271"; p_id "P46071";
chr19	Cufflinks	exon	36120422	36120575	.	+	.	gene_id "XLOC_050862"; transcript_id "5_00138216"; exon_number "2"; gene_name "uc002oan.2"; oId "uc002oan.2_ext"; nearest_ref "uc002oan.2"; class_code "="; tss_id "TSS46271"; p_id "P46071";
chr19	Cufflinks	exon	36122042	36122126	.	+	.	gene_id "XLOC_050862"; transcript_id "5_00138216"; exon_number "3"; gene_name "uc002oan.2"; oId "uc002oan.2_ext"; nearest_ref "uc002oan.2"; class_code "="; tss_id "TSS46271"; p_id "P46071";
chr19	Cufflinks	exon	36122233	36122307	.	+	.	gene_id "XLOC_050862"; transcript_id "5_00138216"; exon_number "4"; gene_name "uc002oan.2"; oId "uc002oan.2_ext"; nearest_ref "uc002oan.2"; class_code "="; tss_id "TSS46271"; p_id "P46071";
chr19	Cufflinks	exon	36123838	36123903	.	+	.	gene_id "XLOC_050862"; transcript_id "5_00138216"; exon_number "5"; gene_name "uc002oan.2"; oId "uc002oan.2_ext"; nearest_ref "uc002oan.2"; class_code "="; tss_id "TSS46271"; p_id "P46071";
chr19	Cufflinks	exon	36123979	36124154	.	+	.	gene_id "XLOC_050862"; transcript_id "5_00138216"; exon_number "6"; gene_name "uc002oan.2"; oId "uc002oan.2_ext"; nearest_ref "uc002oan.2"; class_code "="; tss_id "TSS46271"; p_id "P46071";
chr19	Cufflinks	exon	36124589	36124921	.	+	.	gene_id "XLOC_050862"; transcript_id "5_00138216"; exon_number "7"; gene_name "uc002oan.2"; oId "uc002oan.2_ext"; nearest_ref "uc002oan.2"; class_code "="; tss_id "TSS46271"; p_id "P46071";
chr19	Cufflinks	exon	36125158	36125275	.	+	.	gene_id "XLOC_050862"; transcript_id "5_00138216"; exon_number "8"; gene_name "uc002oan.2"; oId "uc002oan.2_ext"; nearest_ref "uc002oan.2"; class_code "="; tss_id "TSS46271"; p_id "P46071";
chr19	Cufflinks	exon	36128060	36128254	.	+	.	gene_id "XLOC_050862"; transcript_id "5_00138216"; exon_number "9"; gene_name "uc002oan.2"; oId "uc002oan.2_ext"; nearest_ref "uc002oan.2"; class_code "="; tss_id "TSS46271"; p_id "P46071";
chr19	Cufflinks	exon	36128344	36128586	.	+	.	gene_id "XLOC_050862"; transcript_id "5_00138216"; exon_number "10"; gene_name "uc002oan.2"; oId "uc002oan.2_ext"; nearest_ref "uc002oan.2"; class_code "="; tss_id "TSS46271"; p_id "P46071";
chr19	Cufflinks	exon	36119915	36120183	.	+	.	gene_id "XLOC_050862"; transcript_id "5_00138217"; exon_number "1"; gene_name "uc002oao.2"; oId "uc002oao.2_ext"; nearest_ref "uc002oao.2"; class_code "="; tss_id "TSS46271"; p_id "P46070";
chr19	Cufflinks	exon	36120422	36120575	.	+	.	gene_id "XLOC_050862"; transcript_id "5_00138217"; exon_number "2"; gene_name "uc002oao.2"; oId "uc002oao.2_ext"; nearest_ref "uc002oao.2"; class_code "="; tss_id "TSS46271"; p_id "P46070";
chr19	Cufflinks	exon	36122042	36122126	.	+	.	gene_id "XLOC_050862"; transcript_id "5_00138217"; exon_number "3"; gene_name "uc002oao.2"; oId "uc002oao.2_ext"; nearest_ref "uc002oao.2"; class_code "="; tss_id "TSS46271"; p_id "P46070";
chr19	Cufflinks	exon	36122233	36122307	.	+	.	gene_id "XLOC_050862"; transcript_id "5_00138217"; exon_number "4"; gene_name "uc002oao.2"; oId "uc002oao.2_ext"; nearest_ref "uc002oao.2"; class_code "="; tss_id "TSS46271"; p_id "P46070";
chr19	Cufflinks	exon	36123979	36124154	.	+	.	gene_id "XLOC_050862"; transcript_id "5_00138217"; exon_number "5"; gene_name "uc002oao.2"; oId "uc002oao.2_ext"; nearest_ref "uc002oao.2"; class_code "="; tss_id "TSS46271"; p_id "P46070";
chr19	Cufflinks	exon	36124589	36124921	.	+	.	gene_id "XLOC_050862"; transcript_id "5_00138217"; exon_number "6"; gene_name "uc002oao.2"; oId "uc002oao.2_ext"; nearest_ref "uc002oao.2"; class_code "="; tss_id "TSS46271"; p_id "P46070";
chr19	Cufflinks	exon	36125158	36125275	.	+	.	gene_id "XLOC_050862"; transcript_id "5_00138217"; exon_number "7"; gene_name "uc002oao.2"; oId "uc002oao.2_ext"; nearest_ref "uc002oao.2"; class_code "="; tss_id "TSS46271"; p_id "P46070";
chr19	Cufflinks	exon	36128060	36128254	.	+	.	gene_id "XLOC_050862"; transcript_id "5_00138217"; exon_number "8"; gene_name "uc002oao.2"; oId "uc002oao.2_ext"; nearest_ref "uc002oao.2"; class_code "="; tss_id "TSS46271"; p_id "P46070";
chr19	Cufflinks	exon	36128344	36128586	.	+	.	gene_id "XLOC_050862"; transcript_id "5_00138217"; exon_number "9"; gene_name "uc002oao.2"; oId "uc002oao.2_ext"; nearest_ref "uc002oao.2"; class_code "="; tss_id "TSS46271"; p_id "P46070";
chr19	hg19_knownGene	exon	36132647	36133058	.	+	.	gene_id "XLOC_050863"; transcript_id "5_00138224"; exon_number "1"; gene_name "uc002oat.2"; oId "uc002oat.2"; nearest_ref "uc002oat.2"; class_code "="; tss_id "TSS46272"; p_id "P46080";
chr19	hg19_knownGene	exon	36133517	36133600	.	+	.	gene_id "XLOC_050863"; transcript_id "5_00138224"; exon_number "2"; gene_name "uc002oat.2"; oId "uc002oat.2"; nearest_ref "uc002oat.2"; class_code "="; tss_id "TSS46272"; p_id "P46080";
chr19	hg19_knownGene	exon	36133867	36133947	.	+	.	gene_id "XLOC_050863"; transcript_id "5_00138224"; exon_number "3"; gene_name "uc002oat.2"; oId "uc002oat.2"; nearest_ref "uc002oat.2"; class_code "="; tss_id "TSS46272"; p_id "P46080";
chr19	hg19_knownGene	exon	36134176	36134655	.	+	.	gene_id "XLOC_050863"; transcript_id "5_00138224"; exon_number "4"; gene_name "uc002oat.2"; oId "uc002oat.2"; nearest_ref "uc002oat.2"; class_code "="; tss_id "TSS46272"; p_id "P46080";
chr19	hg19_knownGene	exon	36135137	36135249	.	+	.	gene_id "XLOC_050863"; transcript_id "5_00138224"; exon_number "5"; gene_name "uc002oat.2"; oId "uc002oat.2"; nearest_ref "uc002oat.2"; class_code "="; tss_id "TSS46272"; p_id "P46080";
chr19	hg19_knownGene	exon	36135554	36135773	.	+	.	gene_id "XLOC_050863"; transcript_id "5_00138224"; exon_number "6"; gene_name "uc002oat.2"; oId "uc002oat.2"; nearest_ref "uc002oat.2"; class_code "="; tss_id "TSS46272"; p_id "P46080";
chr19	hg19_knownGene	exon	36132647	36133058	.	+	.	gene_id "XLOC_050863"; transcript_id "5_00138225"; exon_number "1"; gene_name "uc002oau.2"; oId "uc002oau.2"; nearest_ref "uc002oau.2"; class_code "="; tss_id "TSS46272"; p_id "P46079";
chr19	hg19_knownGene	exon	36133336	36133432	.	+	.	gene_id "XLOC_050863"; transcript_id "5_00138225"; exon_number "2"; gene_name "uc002oau.2"; oId "uc002oau.2"; nearest_ref "uc002oau.2"; class_code "="; tss_id "TSS46272"; p_id "P46079";
chr19	hg19_knownGene	exon	36133517	36133600	.	+	.	gene_id "XLOC_050863"; transcript_id "5_00138225"; exon_number "3"; gene_name "uc002oau.2"; oId "uc002oau.2"; nearest_ref "uc002oau.2"; class_code "="; tss_id "TSS46272"; p_id "P46079";
chr19	hg19_knownGene	exon	36135137	36135249	.	+	.	gene_id "XLOC_050863"; transcript_id "5_00138225"; exon_number "4"; gene_name "uc002oau.2"; oId "uc002oau.2"; nearest_ref "uc002oau.2"; class_code "="; tss_id "TSS46272"; p_id "P46079";
chr19	hg19_knownGene	exon	36135554	36135773	.	+	.	gene_id "XLOC_050863"; transcript_id "5_00138225"; exon_number "5"; gene_name "uc002oau.2"; oId "uc002oau.2"; nearest_ref "uc002oau.2"; class_code "="; tss_id "TSS46272"; p_id "P46079";
chr19	hg19_knownGene	exon	36132647	36133058	.	+	.	gene_id "XLOC_050863"; transcript_id "5_00138223"; exon_number "1"; gene_name "uc002oas.2"; oId "uc002oas.2"; nearest_ref "uc002oas.2"; class_code "="; tss_id "TSS46272"; p_id "P46078";
chr19	hg19_knownGene	exon	36133336	36133600	.	+	.	gene_id "XLOC_050863"; transcript_id "5_00138223"; exon_number "2"; gene_name "uc002oas.2"; oId "uc002oas.2"; nearest_ref "uc002oas.2"; class_code "="; tss_id "TSS46272"; p_id "P46078";
chr19	hg19_knownGene	exon	36133867	36133947	.	+	.	gene_id "XLOC_050863"; transcript_id "5_00138223"; exon_number "3"; gene_name "uc002oas.2"; oId "uc002oas.2"; nearest_ref "uc002oas.2"; class_code "="; tss_id "TSS46272"; p_id "P46078";
chr19	hg19_knownGene	exon	36134176	36134655	.	+	.	gene_id "XLOC_050863"; transcript_id "5_00138223"; exon_number "4"; gene_name "uc002oas.2"; oId "uc002oas.2"; nearest_ref "uc002oas.2"; class_code "="; tss_id "TSS46272"; p_id "P46078";
chr19	hg19_knownGene	exon	36135137	36135249	.	+	.	gene_id "XLOC_050863"; transcript_id "5_00138223"; exon_number "5"; gene_name "uc002oas.2"; oId "uc002oas.2"; nearest_ref "uc002oas.2"; class_code "="; tss_id "TSS46272"; p_id "P46078";
chr19	hg19_knownGene	exon	36135554	36135773	.	+	.	gene_id "XLOC_050863"; transcript_id "5_00138223"; exon_number "6"; gene_name "uc002oas.2"; oId "uc002oas.2"; nearest_ref "uc002oas.2"; class_code "="; tss_id "TSS46272"; p_id "P46078";
chr19	hg19_knownGene	exon	36132647	36133058	.	+	.	gene_id "XLOC_050863"; transcript_id "5_00138222"; exon_number "1"; gene_name "uc002oar.2"; oId "uc002oar.2"; nearest_ref "uc002oar.2"; class_code "="; tss_id "TSS46272"; p_id "P46077";
chr19	hg19_knownGene	exon	36133336	36133432	.	+	.	gene_id "XLOC_050863"; transcript_id "5_00138222"; exon_number "2"; gene_name "uc002oar.2"; oId "uc002oar.2"; nearest_ref "uc002oar.2"; class_code "="; tss_id "TSS46272"; p_id "P46077";
chr19	hg19_knownGene	exon	36133517	36133600	.	+	.	gene_id "XLOC_050863"; transcript_id "5_00138222"; exon_number "3"; gene_name "uc002oar.2"; oId "uc002oar.2"; nearest_ref "uc002oar.2"; class_code "="; tss_id "TSS46272"; p_id "P46077";
chr19	hg19_knownGene	exon	36133867	36133947	.	+	.	gene_id "XLOC_050863"; transcript_id "5_00138222"; exon_number "4"; gene_name "uc002oar.2"; oId "uc002oar.2"; nearest_ref "uc002oar.2"; class_code "="; tss_id "TSS46272"; p_id "P46077";
chr19	hg19_knownGene	exon	36134176	36134655	.	+	.	gene_id "XLOC_050863"; transcript_id "5_00138222"; exon_number "5"; gene_name "uc002oar.2"; oId "uc002oar.2"; nearest_ref "uc002oar.2"; class_code "="; tss_id "TSS46272"; p_id "P46077";
chr19	hg19_knownGene	exon	36135137	36135249	.	+	.	gene_id "XLOC_050863"; transcript_id "5_00138222"; exon_number "6"; gene_name "uc002oar.2"; oId "uc002oar.2"; nearest_ref "uc002oar.2"; class_code "="; tss_id "TSS46272"; p_id "P46077";
chr19	hg19_knownGene	exon	36135554	36135773	.	+	.	gene_id "XLOC_050863"; transcript_id "5_00138222"; exon_number "7"; gene_name "uc002oar.2"; oId "uc002oar.2"; nearest_ref "uc002oar.2"; class_code "="; tss_id "TSS46272"; p_id "P46077";
chr19	Cufflinks	exon	36139147	36139305	.	+	.	gene_id "XLOC_050864"; transcript_id "5_00138226"; exon_number "1"; gene_name "uc002oav.2"; oId "uc002oav.2_ext"; nearest_ref "uc002oav.2"; class_code "="; tss_id "TSS46273"; p_id "P46081";
chr19	Cufflinks	exon	36142135	36142251	.	+	.	gene_id "XLOC_050864"; transcript_id "5_00138226"; exon_number "2"; gene_name "uc002oav.2"; oId "uc002oav.2_ext"; nearest_ref "uc002oav.2"; class_code "="; tss_id "TSS46273"; p_id "P46081";
chr19	Cufflinks	exon	36145473	36145573	.	+	.	gene_id "XLOC_050864"; transcript_id "5_00138226"; exon_number "3"; gene_name "uc002oav.2"; oId "uc002oav.2_ext"; nearest_ref "uc002oav.2"; class_code "="; tss_id "TSS46273"; p_id "P46081";
chr19	Cufflinks	exon	36149496	36149683	.	+	.	gene_id "XLOC_050864"; transcript_id "5_00138226"; exon_number "4"; gene_name "uc002oav.2"; oId "uc002oav.2_ext"; nearest_ref "uc002oav.2"; class_code "="; tss_id "TSS46273"; p_id "P46081";
chr19	Cufflinks	exon	36152469	36153357	.	+	.	gene_id "XLOC_050865"; transcript_id "5_00144771"; exon_number "1"; oId "upf1_r4.18900.1"; class_code "u";
chr19	Cufflinks	exon	36153486	36154115	.	+	.	gene_id "XLOC_050866"; transcript_id "5_00144772"; exon_number "1"; oId "upf1_r4.18901.1"; class_code "u";
chr19	Cufflinks	exon	36154591	36155208	.	+	.	gene_id "XLOC_050867"; transcript_id "5_00144773"; exon_number "1"; oId "upf1_r4.18902.1"; class_code "u";
chr19	Cufflinks	exon	36157712	36157798	.	+	.	gene_id "XLOC_050868"; transcript_id "5_00138228"; exon_number "1"; gene_name "uc010eeh.2"; oId "uc010eeh.2_ext"; nearest_ref "uc010eeh.2"; class_code "="; tss_id "TSS46274"; p_id "P46083";
chr19	Cufflinks	exon	36159356	36159556	.	+	.	gene_id "XLOC_050868"; transcript_id "5_00138228"; exon_number "2"; gene_name "uc010eeh.2"; oId "uc010eeh.2_ext"; nearest_ref "uc010eeh.2"; class_code "="; tss_id "TSS46274"; p_id "P46083";
chr19	Cufflinks	exon	36164134	36164208	.	+	.	gene_id "XLOC_050868"; transcript_id "5_00138228"; exon_number "3"; gene_name "uc010eeh.2"; oId "uc010eeh.2_ext"; nearest_ref "uc010eeh.2"; class_code "="; tss_id "TSS46274"; p_id "P46083";
chr19	Cufflinks	exon	36164340	36164447	.	+	.	gene_id "XLOC_050868"; transcript_id "5_00138228"; exon_number "4"; gene_name "uc010eeh.2"; oId "uc010eeh.2_ext"; nearest_ref "uc010eeh.2"; class_code "="; tss_id "TSS46274"; p_id "P46083";
chr19	Cufflinks	exon	36166742	36166921	.	+	.	gene_id "XLOC_050868"; transcript_id "5_00138228"; exon_number "5"; gene_name "uc010eeh.2"; oId "uc010eeh.2_ext"; nearest_ref "uc010eeh.2"; class_code "="; tss_id "TSS46274"; p_id "P46083";
chr19	Cufflinks	exon	36167138	36167235	.	+	.	gene_id "XLOC_050868"; transcript_id "5_00138228"; exon_number "6"; gene_name "uc010eeh.2"; oId "uc010eeh.2_ext"; nearest_ref "uc010eeh.2"; class_code "="; tss_id "TSS46274"; p_id "P46083";
chr19	Cufflinks	exon	36168714	36168797	.	+	.	gene_id "XLOC_050868"; transcript_id "5_00138228"; exon_number "7"; gene_name "uc010eeh.2"; oId "uc010eeh.2_ext"; nearest_ref "uc010eeh.2"; class_code "="; tss_id "TSS46274"; p_id "P46083";
chr19	Cufflinks	exon	36168877	36169365	.	+	.	gene_id "XLOC_050868"; transcript_id "5_00138228"; exon_number "8"; gene_name "uc010eeh.2"; oId "uc010eeh.2_ext"; nearest_ref "uc010eeh.2"; class_code "="; tss_id "TSS46274"; p_id "P46083";
chr19	Cufflinks	exon	36157712	36157798	.	+	.	gene_id "XLOC_050868"; transcript_id "5_00138227"; exon_number "1"; gene_name "uc002oaw.2"; oId "uc002oaw.2_ext"; nearest_ref "uc002oaw.2"; class_code "="; tss_id "TSS46274"; p_id "P46082";
chr19	Cufflinks	exon	36159356	36159556	.	+	.	gene_id "XLOC_050868"; transcript_id "5_00138227"; exon_number "2"; gene_name "uc002oaw.2"; oId "uc002oaw.2_ext"; nearest_ref "uc002oaw.2"; class_code "="; tss_id "TSS46274"; p_id "P46082";
chr19	Cufflinks	exon	36164134	36164208	.	+	.	gene_id "XLOC_050868"; transcript_id "5_00138227"; exon_number "3"; gene_name "uc002oaw.2"; oId "uc002oaw.2_ext"; nearest_ref "uc002oaw.2"; class_code "="; tss_id "TSS46274"; p_id "P46082";
chr19	Cufflinks	exon	36164340	36164447	.	+	.	gene_id "XLOC_050868"; transcript_id "5_00138227"; exon_number "4"; gene_name "uc002oaw.2"; oId "uc002oaw.2_ext"; nearest_ref "uc002oaw.2"; class_code "="; tss_id "TSS46274"; p_id "P46082";
chr19	Cufflinks	exon	36166742	36166921	.	+	.	gene_id "XLOC_050868"; transcript_id "5_00138227"; exon_number "5"; gene_name "uc002oaw.2"; oId "uc002oaw.2_ext"; nearest_ref "uc002oaw.2"; class_code "="; tss_id "TSS46274"; p_id "P46082";
chr19	Cufflinks	exon	36168714	36168797	.	+	.	gene_id "XLOC_050868"; transcript_id "5_00138227"; exon_number "6"; gene_name "uc002oaw.2"; oId "uc002oaw.2_ext"; nearest_ref "uc002oaw.2"; class_code "="; tss_id "TSS46274"; p_id "P46082";
chr19	Cufflinks	exon	36168877	36169365	.	+	.	gene_id "XLOC_050868"; transcript_id "5_00138227"; exon_number "7"; gene_name "uc002oaw.2"; oId "uc002oaw.2_ext"; nearest_ref "uc002oaw.2"; class_code "="; tss_id "TSS46274"; p_id "P46082";
chr19	hg19_knownGene	exon	36203830	36203935	.	+	.	gene_id "XLOC_050869"; transcript_id "5_00138229"; exon_number "1"; gene_name "uc002oay.2"; oId "uc002oay.2"; nearest_ref "uc002oay.2"; class_code "="; tss_id "TSS46275"; p_id "P46084";
chr19	hg19_knownGene	exon	36205425	36206409	.	+	.	gene_id "XLOC_050869"; transcript_id "5_00138229"; exon_number "2"; gene_name "uc002oay.2"; oId "uc002oay.2"; nearest_ref "uc002oay.2"; class_code "="; tss_id "TSS46275"; p_id "P46084";
chr19	hg19_knownGene	exon	36206659	36206732	.	+	.	gene_id "XLOC_050869"; transcript_id "5_00138229"; exon_number "3"; gene_name "uc002oay.2"; oId "uc002oay.2"; nearest_ref "uc002oay.2"; class_code "="; tss_id "TSS46275"; p_id "P46084";
chr19	hg19_knownGene	exon	36206841	36206909	.	+	.	gene_id "XLOC_050869"; transcript_id "5_00138229"; exon_number "4"; gene_name "uc002oay.2"; oId "uc002oay.2"; nearest_ref "uc002oay.2"; class_code "="; tss_id "TSS46275"; p_id "P46084";
chr19	hg19_knownGene	exon	36207035	36207199	.	+	.	gene_id "XLOC_050869"; transcript_id "5_00138229"; exon_number "5"; gene_name "uc002oay.2"; oId "uc002oay.2"; nearest_ref "uc002oay.2"; class_code "="; tss_id "TSS46275"; p_id "P46084";
chr19	hg19_knownGene	exon	36207380	36207939	.	+	.	gene_id "XLOC_050869"; transcript_id "5_00138229"; exon_number "6"; gene_name "uc002oay.2"; oId "uc002oay.2"; nearest_ref "uc002oay.2"; class_code "="; tss_id "TSS46275"; p_id "P46084";
chr19	hg19_knownGene	exon	36204335	36204356	.	+	.	gene_id "XLOC_050869"; transcript_id "5_00138230"; exon_number "1"; gene_name "uc002oaz.2"; oId "uc002oaz.2"; nearest_ref "uc002oaz.2"; class_code "="; tss_id "TSS46276";
chr19	hg19_knownGene	exon	36205425	36206409	.	+	.	gene_id "XLOC_050869"; transcript_id "5_00138230"; exon_number "2"; gene_name "uc002oaz.2"; oId "uc002oaz.2"; nearest_ref "uc002oaz.2"; class_code "="; tss_id "TSS46276";
chr19	hg19_knownGene	exon	36207035	36207199	.	+	.	gene_id "XLOC_050869"; transcript_id "5_00138230"; exon_number "3"; gene_name "uc002oaz.2"; oId "uc002oaz.2"; nearest_ref "uc002oaz.2"; class_code "="; tss_id "TSS46276";
chr19	hg19_knownGene	exon	36207380	36207939	.	+	.	gene_id "XLOC_050869"; transcript_id "5_00138230"; exon_number "4"; gene_name "uc002oaz.2"; oId "uc002oaz.2"; nearest_ref "uc002oaz.2"; class_code "="; tss_id "TSS46276";
chr19	hg19_knownGene	exon	36208921	36209283	.	+	.	gene_id "XLOC_050870"; transcript_id "5_00138231"; exon_number "1"; gene_name "uc010eei.2"; oId "uc010eei.2"; nearest_ref "uc010eei.2"; class_code "="; tss_id "TSS46277"; p_id "P46085";
chr19	hg19_knownGene	exon	36210371	36210443	.	+	.	gene_id "XLOC_050870"; transcript_id "5_00138231"; exon_number "2"; gene_name "uc010eei.2"; oId "uc010eei.2"; nearest_ref "uc010eei.2"; class_code "="; tss_id "TSS46277"; p_id "P46085";
chr19	hg19_knownGene	exon	36210686	36212706	.	+	.	gene_id "XLOC_050870"; transcript_id "5_00138231"; exon_number "3"; gene_name "uc010eei.2"; oId "uc010eei.2"; nearest_ref "uc010eei.2"; class_code "="; tss_id "TSS46277"; p_id "P46085";
chr19	hg19_knownGene	exon	36213261	36213374	.	+	.	gene_id "XLOC_050870"; transcript_id "5_00138231"; exon_number "4"; gene_name "uc010eei.2"; oId "uc010eei.2"; nearest_ref "uc010eei.2"; class_code "="; tss_id "TSS46277"; p_id "P46085";
chr19	hg19_knownGene	exon	36213470	36213620	.	+	.	gene_id "XLOC_050870"; transcript_id "5_00138231"; exon_number "5"; gene_name "uc010eei.2"; oId "uc010eei.2"; nearest_ref "uc010eei.2"; class_code "="; tss_id "TSS46277"; p_id "P46085";
chr19	hg19_knownGene	exon	36213897	36214176	.	+	.	gene_id "XLOC_050870"; transcript_id "5_00138231"; exon_number "6"; gene_name "uc010eei.2"; oId "uc010eei.2"; nearest_ref "uc010eei.2"; class_code "="; tss_id "TSS46277"; p_id "P46085";
chr19	hg19_knownGene	exon	36214349	36214391	.	+	.	gene_id "XLOC_050870"; transcript_id "5_00138231"; exon_number "7"; gene_name "uc010eei.2"; oId "uc010eei.2"; nearest_ref "uc010eei.2"; class_code "="; tss_id "TSS46277"; p_id "P46085";
chr19	hg19_knownGene	exon	36214400	36214404	.	+	.	gene_id "XLOC_050870"; transcript_id "5_00138231"; exon_number "8"; gene_name "uc010eei.2"; oId "uc010eei.2"; nearest_ref "uc010eei.2"; class_code "="; tss_id "TSS46277"; p_id "P46085";
chr19	hg19_knownGene	exon	36214634	36214908	.	+	.	gene_id "XLOC_050870"; transcript_id "5_00138231"; exon_number "9"; gene_name "uc010eei.2"; oId "uc010eei.2"; nearest_ref "uc010eei.2"; class_code "="; tss_id "TSS46277"; p_id "P46085";
chr19	hg19_knownGene	exon	36215538	36215632	.	+	.	gene_id "XLOC_050870"; transcript_id "5_00138231"; exon_number "10"; gene_name "uc010eei.2"; oId "uc010eei.2"; nearest_ref "uc010eei.2"; class_code "="; tss_id "TSS46277"; p_id "P46085";
chr19	hg19_knownGene	exon	36215890	36215988	.	+	.	gene_id "XLOC_050870"; transcript_id "5_00138231"; exon_number "11"; gene_name "uc010eei.2"; oId "uc010eei.2"; nearest_ref "uc010eei.2"; class_code "="; tss_id "TSS46277"; p_id "P46085";
chr19	hg19_knownGene	exon	36216121	36216234	.	+	.	gene_id "XLOC_050870"; transcript_id "5_00138231"; exon_number "12"; gene_name "uc010eei.2"; oId "uc010eei.2"; nearest_ref "uc010eei.2"; class_code "="; tss_id "TSS46277"; p_id "P46085";
chr19	hg19_knownGene	exon	36216380	36216526	.	+	.	gene_id "XLOC_050870"; transcript_id "5_00138231"; exon_number "13"; gene_name "uc010eei.2"; oId "uc010eei.2"; nearest_ref "uc010eei.2"; class_code "="; tss_id "TSS46277"; p_id "P46085";
chr19	hg19_knownGene	exon	36216624	36216719	.	+	.	gene_id "XLOC_050870"; transcript_id "5_00138231"; exon_number "14"; gene_name "uc010eei.2"; oId "uc010eei.2"; nearest_ref "uc010eei.2"; class_code "="; tss_id "TSS46277"; p_id "P46085";
chr19	hg19_knownGene	exon	36217137	36217254	.	+	.	gene_id "XLOC_050870"; transcript_id "5_00138231"; exon_number "15"; gene_name "uc010eei.2"; oId "uc010eei.2"; nearest_ref "uc010eei.2"; class_code "="; tss_id "TSS46277"; p_id "P46085";
chr19	hg19_knownGene	exon	36218057	36218170	.	+	.	gene_id "XLOC_050870"; transcript_id "5_00138231"; exon_number "16"; gene_name "uc010eei.2"; oId "uc010eei.2"; nearest_ref "uc010eei.2"; class_code "="; tss_id "TSS46277"; p_id "P46085";
chr19	hg19_knownGene	exon	36218339	36218523	.	+	.	gene_id "XLOC_050870"; transcript_id "5_00138231"; exon_number "17"; gene_name "uc010eei.2"; oId "uc010eei.2"; nearest_ref "uc010eei.2"; class_code "="; tss_id "TSS46277"; p_id "P46085";
chr19	hg19_knownGene	exon	36218599	36218688	.	+	.	gene_id "XLOC_050870"; transcript_id "5_00138231"; exon_number "18"; gene_name "uc010eei.2"; oId "uc010eei.2"; nearest_ref "uc010eei.2"; class_code "="; tss_id "TSS46277"; p_id "P46085";
chr19	hg19_knownGene	exon	36218782	36218886	.	+	.	gene_id "XLOC_050870"; transcript_id "5_00138231"; exon_number "19"; gene_name "uc010eei.2"; oId "uc010eei.2"; nearest_ref "uc010eei.2"; class_code "="; tss_id "TSS46277"; p_id "P46085";
chr19	hg19_knownGene	exon	36218999	36219072	.	+	.	gene_id "XLOC_050870"; transcript_id "5_00138231"; exon_number "20"; gene_name "uc010eei.2"; oId "uc010eei.2"; nearest_ref "uc010eei.2"; class_code "="; tss_id "TSS46277"; p_id "P46085";
chr19	hg19_knownGene	exon	36219675	36219790	.	+	.	gene_id "XLOC_050870"; transcript_id "5_00138231"; exon_number "21"; gene_name "uc010eei.2"; oId "uc010eei.2"; nearest_ref "uc010eei.2"; class_code "="; tss_id "TSS46277"; p_id "P46085";
chr19	hg19_knownGene	exon	36219886	36219977	.	+	.	gene_id "XLOC_050870"; transcript_id "5_00138231"; exon_number "22"; gene_name "uc010eei.2"; oId "uc010eei.2"; nearest_ref "uc010eei.2"; class_code "="; tss_id "TSS46277"; p_id "P46085";
chr19	hg19_knownGene	exon	36220060	36220197	.	+	.	gene_id "XLOC_050870"; transcript_id "5_00138231"; exon_number "23"; gene_name "uc010eei.2"; oId "uc010eei.2"; nearest_ref "uc010eei.2"; class_code "="; tss_id "TSS46277"; p_id "P46085";
chr19	hg19_knownGene	exon	36220868	36221026	.	+	.	gene_id "XLOC_050870"; transcript_id "5_00138231"; exon_number "24"; gene_name "uc010eei.2"; oId "uc010eei.2"; nearest_ref "uc010eei.2"; class_code "="; tss_id "TSS46277"; p_id "P46085";
chr19	hg19_knownGene	exon	36221243	36221363	.	+	.	gene_id "XLOC_050870"; transcript_id "5_00138231"; exon_number "25"; gene_name "uc010eei.2"; oId "uc010eei.2"; nearest_ref "uc010eei.2"; class_code "="; tss_id "TSS46277"; p_id "P46085";
chr19	hg19_knownGene	exon	36221439	36221517	.	+	.	gene_id "XLOC_050870"; transcript_id "5_00138231"; exon_number "26"; gene_name "uc010eei.2"; oId "uc010eei.2"; nearest_ref "uc010eei.2"; class_code "="; tss_id "TSS46277"; p_id "P46085";
chr19	hg19_knownGene	exon	36221608	36221768	.	+	.	gene_id "XLOC_050870"; transcript_id "5_00138231"; exon_number "27"; gene_name "uc010eei.2"; oId "uc010eei.2"; nearest_ref "uc010eei.2"; class_code "="; tss_id "TSS46277"; p_id "P46085";
chr19	hg19_knownGene	exon	36222809	36223036	.	+	.	gene_id "XLOC_050870"; transcript_id "5_00138231"; exon_number "28"; gene_name "uc010eei.2"; oId "uc010eei.2"; nearest_ref "uc010eei.2"; class_code "="; tss_id "TSS46277"; p_id "P46085";
chr19	hg19_knownGene	exon	36223116	36224409	.	+	.	gene_id "XLOC_050870"; transcript_id "5_00138231"; exon_number "29"; gene_name "uc010eei.2"; oId "uc010eei.2"; nearest_ref "uc010eei.2"; class_code "="; tss_id "TSS46277"; p_id "P46085";
chr19	hg19_knownGene	exon	36224498	36224587	.	+	.	gene_id "XLOC_050870"; transcript_id "5_00138231"; exon_number "30"; gene_name "uc010eei.2"; oId "uc010eei.2"; nearest_ref "uc010eei.2"; class_code "="; tss_id "TSS46277"; p_id "P46085";
chr19	hg19_knownGene	exon	36224664	36224773	.	+	.	gene_id "XLOC_050870"; transcript_id "5_00138231"; exon_number "31"; gene_name "uc010eei.2"; oId "uc010eei.2"; nearest_ref "uc010eei.2"; class_code "="; tss_id "TSS46277"; p_id "P46085";
chr19	hg19_knownGene	exon	36227591	36227728	.	+	.	gene_id "XLOC_050870"; transcript_id "5_00138231"; exon_number "32"; gene_name "uc010eei.2"; oId "uc010eei.2"; nearest_ref "uc010eei.2"; class_code "="; tss_id "TSS46277"; p_id "P46085";
chr19	hg19_knownGene	exon	36227813	36227887	.	+	.	gene_id "XLOC_050870"; transcript_id "5_00138231"; exon_number "33"; gene_name "uc010eei.2"; oId "uc010eei.2"; nearest_ref "uc010eei.2"; class_code "="; tss_id "TSS46277"; p_id "P46085";
chr19	hg19_knownGene	exon	36227987	36228164	.	+	.	gene_id "XLOC_050870"; transcript_id "5_00138231"; exon_number "34"; gene_name "uc010eei.2"; oId "uc010eei.2"; nearest_ref "uc010eei.2"; class_code "="; tss_id "TSS46277"; p_id "P46085";
chr19	hg19_knownGene	exon	36228537	36228644	.	+	.	gene_id "XLOC_050870"; transcript_id "5_00138231"; exon_number "35"; gene_name "uc010eei.2"; oId "uc010eei.2"; nearest_ref "uc010eei.2"; class_code "="; tss_id "TSS46277"; p_id "P46085";
chr19	hg19_knownGene	exon	36228760	36228843	.	+	.	gene_id "XLOC_050870"; transcript_id "5_00138231"; exon_number "36"; gene_name "uc010eei.2"; oId "uc010eei.2"; nearest_ref "uc010eei.2"; class_code "="; tss_id "TSS46277"; p_id "P46085";
chr19	hg19_knownGene	exon	36228963	36229092	.	+	.	gene_id "XLOC_050870"; transcript_id "5_00138231"; exon_number "37"; gene_name "uc010eei.2"; oId "uc010eei.2"; nearest_ref "uc010eei.2"; class_code "="; tss_id "TSS46277"; p_id "P46085";
chr19	hg19_knownGene	exon	36229183	36229778	.	+	.	gene_id "XLOC_050870"; transcript_id "5_00138231"; exon_number "38"; gene_name "uc010eei.2"; oId "uc010eei.2"; nearest_ref "uc010eei.2"; class_code "="; tss_id "TSS46277"; p_id "P46085";
chr19	Cufflinks	exon	36236391	36236601	.	+	.	gene_id "XLOC_050871"; transcript_id "5_00138234"; exon_number "1"; gene_name "uc002obi.1"; oId "uc002obi.1_ext"; nearest_ref "uc002obi.1"; class_code "="; tss_id "TSS46279"; p_id "P46086";
chr19	Cufflinks	exon	36236736	36236892	.	+	.	gene_id "XLOC_050871"; transcript_id "5_00138234"; exon_number "2"; gene_name "uc002obi.1"; oId "uc002obi.1_ext"; nearest_ref "uc002obi.1"; class_code "="; tss_id "TSS46279"; p_id "P46086";
chr19	Cufflinks	exon	36237320	36237424	.	+	.	gene_id "XLOC_050871"; transcript_id "5_00138234"; exon_number "3"; gene_name "uc002obi.1"; oId "uc002obi.1_ext"; nearest_ref "uc002obi.1"; class_code "="; tss_id "TSS46279"; p_id "P46086";
chr19	Cufflinks	exon	36237609	36237903	.	+	.	gene_id "XLOC_050871"; transcript_id "5_00138234"; exon_number "4"; gene_name "uc002obi.1"; oId "uc002obi.1_ext"; nearest_ref "uc002obi.1"; class_code "="; tss_id "TSS46279"; p_id "P46086";
chr19	Cufflinks	exon	36236391	36236601	.	+	.	gene_id "XLOC_050871"; transcript_id "5_00138233"; exon_number "1"; gene_name "uc002obj.1"; oId "uc002obj.1_ext"; nearest_ref "uc002obj.1"; class_code "="; tss_id "TSS46279"; p_id "P46086";
chr19	Cufflinks	exon	36236774	36236892	.	+	.	gene_id "XLOC_050871"; transcript_id "5_00138233"; exon_number "2"; gene_name "uc002obj.1"; oId "uc002obj.1_ext"; nearest_ref "uc002obj.1"; class_code "="; tss_id "TSS46279"; p_id "P46086";
chr19	Cufflinks	exon	36237320	36237424	.	+	.	gene_id "XLOC_050871"; transcript_id "5_00138233"; exon_number "3"; gene_name "uc002obj.1"; oId "uc002obj.1_ext"; nearest_ref "uc002obj.1"; class_code "="; tss_id "TSS46279"; p_id "P46086";
chr19	Cufflinks	exon	36237609	36237903	.	+	.	gene_id "XLOC_050871"; transcript_id "5_00138233"; exon_number "4"; gene_name "uc002obj.1"; oId "uc002obj.1_ext"; nearest_ref "uc002obj.1"; class_code "="; tss_id "TSS46279"; p_id "P46086";
chr19	Cufflinks	exon	36236391	36236601	.	+	.	gene_id "XLOC_050871"; transcript_id "5_00138235"; exon_number "1"; gene_name "uc002obk.1"; oId "uc002obk.1_ext"; nearest_ref "uc002obk.1"; class_code "="; tss_id "TSS46279";
chr19	Cufflinks	exon	36236736	36236892	.	+	.	gene_id "XLOC_050871"; transcript_id "5_00138235"; exon_number "2"; gene_name "uc002obk.1"; oId "uc002obk.1_ext"; nearest_ref "uc002obk.1"; class_code "="; tss_id "TSS46279";
chr19	Cufflinks	exon	36237320	36237424	.	+	.	gene_id "XLOC_050871"; transcript_id "5_00138235"; exon_number "3"; gene_name "uc002obk.1"; oId "uc002obk.1_ext"; nearest_ref "uc002obk.1"; class_code "="; tss_id "TSS46279";
chr19	Cufflinks	exon	36243077	36243152	.	+	.	gene_id "XLOC_050871"; transcript_id "5_00138235"; exon_number "4"; gene_name "uc002obk.1"; oId "uc002obk.1_ext"; nearest_ref "uc002obk.1"; class_code "="; tss_id "TSS46279";
chr19	Cufflinks	exon	36243335	36243385	.	+	.	gene_id "XLOC_050871"; transcript_id "5_00138235"; exon_number "5"; gene_name "uc002obk.1"; oId "uc002obk.1_ext"; nearest_ref "uc002obk.1"; class_code "="; tss_id "TSS46279";
chr19	Cufflinks	exon	36243705	36243734	.	+	.	gene_id "XLOC_050871"; transcript_id "5_00138235"; exon_number "6"; gene_name "uc002obk.1"; oId "uc002obk.1_ext"; nearest_ref "uc002obk.1"; class_code "="; tss_id "TSS46279";
chr19	Cufflinks	exon	36239478	36239659	.	+	.	gene_id "XLOC_050871"; transcript_id "5_00138236"; exon_number "1"; gene_name "uc002obm.2"; oId "uc002obm.2_ext"; nearest_ref "uc002obm.2"; class_code "="; tss_id "TSS46280"; p_id "P46087";
chr19	Cufflinks	exon	36243077	36243152	.	+	.	gene_id "XLOC_050871"; transcript_id "5_00138236"; exon_number "2"; gene_name "uc002obm.2"; oId "uc002obm.2_ext"; nearest_ref "uc002obm.2"; class_code "="; tss_id "TSS46280"; p_id "P46087";
chr19	Cufflinks	exon	36243335	36243385	.	+	.	gene_id "XLOC_050871"; transcript_id "5_00138236"; exon_number "3"; gene_name "uc002obm.2"; oId "uc002obm.2_ext"; nearest_ref "uc002obm.2"; class_code "="; tss_id "TSS46280"; p_id "P46087";
chr19	Cufflinks	exon	36243705	36243734	.	+	.	gene_id "XLOC_050871"; transcript_id "5_00138236"; exon_number "4"; gene_name "uc002obm.2"; oId "uc002obm.2_ext"; nearest_ref "uc002obm.2"; class_code "="; tss_id "TSS46280"; p_id "P46087";
chr19	Cufflinks	exon	36243789	36243789	.	+	.	gene_id "XLOC_050871"; transcript_id "5_00138236"; exon_number "5"; gene_name "uc002obm.2"; oId "uc002obm.2_ext"; nearest_ref "uc002obm.2"; class_code "="; tss_id "TSS46280"; p_id "P46087";
chr19	Cufflinks	exon	36243816	36243900	.	+	.	gene_id "XLOC_050871"; transcript_id "5_00138236"; exon_number "6"; gene_name "uc002obm.2"; oId "uc002obm.2_ext"; nearest_ref "uc002obm.2"; class_code "="; tss_id "TSS46280"; p_id "P46087";
chr19	Cufflinks	exon	36243988	36244154	.	+	.	gene_id "XLOC_050871"; transcript_id "5_00138236"; exon_number "7"; gene_name "uc002obm.2"; oId "uc002obm.2_ext"; nearest_ref "uc002obm.2"; class_code "="; tss_id "TSS46280"; p_id "P46087";
chr19	Cufflinks	exon	36244918	36245058	.	+	.	gene_id "XLOC_050871"; transcript_id "5_00138236"; exon_number "8"; gene_name "uc002obm.2"; oId "uc002obm.2_ext"; nearest_ref "uc002obm.2"; class_code "="; tss_id "TSS46280"; p_id "P46087";
chr19	Cufflinks	exon	36245147	36245220	.	+	.	gene_id "XLOC_050871"; transcript_id "5_00138236"; exon_number "9"; gene_name "uc002obm.2"; oId "uc002obm.2_ext"; nearest_ref "uc002obm.2"; class_code "="; tss_id "TSS46280"; p_id "P46087";
chr19	Cufflinks	exon	36245294	36245419	.	+	.	gene_id "XLOC_050871"; transcript_id "5_00138236"; exon_number "10"; gene_name "uc002obm.2"; oId "uc002obm.2_ext"; nearest_ref "uc002obm.2"; class_code "="; tss_id "TSS46280"; p_id "P46087";
chr19	Cufflinks	exon	36248887	36249127	.	+	.	gene_id "XLOC_050872"; transcript_id "5_00138238"; exon_number "1"; gene_name "uc002obp.2"; oId "uc002obp.2_ext"; nearest_ref "uc002obp.2"; class_code "="; tss_id "TSS46281"; p_id "P46090";
chr19	Cufflinks	exon	36250275	36250371	.	+	.	gene_id "XLOC_050872"; transcript_id "5_00138238"; exon_number "2"; gene_name "uc002obp.2"; oId "uc002obp.2_ext"; nearest_ref "uc002obp.2"; class_code "="; tss_id "TSS46281"; p_id "P46090";
chr19	Cufflinks	exon	36250690	36250892	.	+	.	gene_id "XLOC_050872"; transcript_id "5_00138238"; exon_number "3"; gene_name "uc002obp.2"; oId "uc002obp.2_ext"; nearest_ref "uc002obp.2"; class_code "="; tss_id "TSS46281"; p_id "P46090";
chr19	Cufflinks	exon	36252920	36253047	.	+	.	gene_id "XLOC_050872"; transcript_id "5_00138238"; exon_number "4"; gene_name "uc002obp.2"; oId "uc002obp.2_ext"; nearest_ref "uc002obp.2"; class_code "="; tss_id "TSS46281"; p_id "P46090";
chr19	Cufflinks	exon	36253157	36253929	.	+	.	gene_id "XLOC_050872"; transcript_id "5_00138238"; exon_number "5"; gene_name "uc002obp.2"; oId "uc002obp.2_ext"; nearest_ref "uc002obp.2"; class_code "="; tss_id "TSS46281"; p_id "P46090";
chr19	Cufflinks	exon	36248887	36249127	.	+	.	gene_id "XLOC_050872"; transcript_id "5_00138237"; exon_number "1"; gene_name "uc002obo.1"; oId "uc002obo.1_ext"; nearest_ref "uc002obo.1"; class_code "="; tss_id "TSS46281"; p_id "P46088";
chr19	Cufflinks	exon	36250275	36250371	.	+	.	gene_id "XLOC_050872"; transcript_id "5_00138237"; exon_number "2"; gene_name "uc002obo.1"; oId "uc002obo.1_ext"; nearest_ref "uc002obo.1"; class_code "="; tss_id "TSS46281"; p_id "P46088";
chr19	Cufflinks	exon	36250690	36250892	.	+	.	gene_id "XLOC_050872"; transcript_id "5_00138237"; exon_number "3"; gene_name "uc002obo.1"; oId "uc002obo.1_ext"; nearest_ref "uc002obo.1"; class_code "="; tss_id "TSS46281"; p_id "P46088";
chr19	Cufflinks	exon	36252920	36253047	.	+	.	gene_id "XLOC_050872"; transcript_id "5_00138237"; exon_number "4"; gene_name "uc002obo.1"; oId "uc002obo.1_ext"; nearest_ref "uc002obo.1"; class_code "="; tss_id "TSS46281"; p_id "P46088";
chr19	Cufflinks	exon	36253154	36253929	.	+	.	gene_id "XLOC_050872"; transcript_id "5_00138237"; exon_number "5"; gene_name "uc002obo.1"; oId "uc002obo.1_ext"; nearest_ref "uc002obo.1"; class_code "="; tss_id "TSS46281"; p_id "P46088";
chr19	hg19_knownGene	exon	36249044	36249127	.	+	.	gene_id "XLOC_050872"; transcript_id "5_00138239"; exon_number "1"; gene_name "uc002obq.1"; oId "uc002obq.1"; nearest_ref "uc002obq.1"; class_code "="; tss_id "TSS46282"; p_id "P46089";
chr19	hg19_knownGene	exon	36250275	36250371	.	+	.	gene_id "XLOC_050872"; transcript_id "5_00138239"; exon_number "2"; gene_name "uc002obq.1"; oId "uc002obq.1"; nearest_ref "uc002obq.1"; class_code "="; tss_id "TSS46282"; p_id "P46089";
chr19	hg19_knownGene	exon	36250690	36250892	.	+	.	gene_id "XLOC_050872"; transcript_id "5_00138239"; exon_number "3"; gene_name "uc002obq.1"; oId "uc002obq.1"; nearest_ref "uc002obq.1"; class_code "="; tss_id "TSS46282"; p_id "P46089";
chr19	hg19_knownGene	exon	36252920	36253047	.	+	.	gene_id "XLOC_050872"; transcript_id "5_00138239"; exon_number "4"; gene_name "uc002obq.1"; oId "uc002obq.1"; nearest_ref "uc002obq.1"; class_code "="; tss_id "TSS46282"; p_id "P46089";
chr19	hg19_knownGene	exon	36253154	36253257	.	+	.	gene_id "XLOC_050872"; transcript_id "5_00138239"; exon_number "5"; gene_name "uc002obq.1"; oId "uc002obq.1"; nearest_ref "uc002obq.1"; class_code "="; tss_id "TSS46282"; p_id "P46089";
chr19	hg19_knownGene	exon	36255755	36255837	.	+	.	gene_id "XLOC_050872"; transcript_id "5_00138239"; exon_number "6"; gene_name "uc002obq.1"; oId "uc002obq.1"; nearest_ref "uc002obq.1"; class_code "="; tss_id "TSS46282"; p_id "P46089";
chr19	hg19_knownGene	exon	36255935	36256077	.	+	.	gene_id "XLOC_050872"; transcript_id "5_00138239"; exon_number "7"; gene_name "uc002obq.1"; oId "uc002obq.1"; nearest_ref "uc002obq.1"; class_code "="; tss_id "TSS46282"; p_id "P46089";
chr19	hg19_knownGene	exon	36257669	36257856	.	+	.	gene_id "XLOC_050872"; transcript_id "5_00138239"; exon_number "8"; gene_name "uc002obq.1"; oId "uc002obq.1"; nearest_ref "uc002obq.1"; class_code "="; tss_id "TSS46282"; p_id "P46089";
chr19	hg19_knownGene	exon	36258705	36258967	.	+	.	gene_id "XLOC_050872"; transcript_id "5_00138239"; exon_number "9"; gene_name "uc002obq.1"; oId "uc002obq.1"; nearest_ref "uc002obq.1"; class_code "="; tss_id "TSS46282"; p_id "P46089";
chr19	hg19_knownGene	exon	36259057	36259138	.	+	.	gene_id "XLOC_050872"; transcript_id "5_00138239"; exon_number "10"; gene_name "uc002obq.1"; oId "uc002obq.1"; nearest_ref "uc002obq.1"; class_code "="; tss_id "TSS46282"; p_id "P46089";
chr19	hg19_knownGene	exon	36259306	36260077	.	+	.	gene_id "XLOC_050872"; transcript_id "5_00138239"; exon_number "11"; gene_name "uc002obq.1"; oId "uc002obq.1"; nearest_ref "uc002obq.1"; class_code "="; tss_id "TSS46282"; p_id "P46089";
chr19	Cufflinks	exon	36249044	36249127	.	+	.	gene_id "XLOC_050872"; transcript_id "5_00144775"; exon_number "1"; gene_name "uc002obq.1"; oId "upf1_r4.18864.3"; nearest_ref "uc002obq.1"; class_code "j"; tss_id "TSS46282";
chr19	Cufflinks	exon	36250275	36250371	.	+	.	gene_id "XLOC_050872"; transcript_id "5_00144775"; exon_number "2"; gene_name "uc002obq.1"; oId "upf1_r4.18864.3"; nearest_ref "uc002obq.1"; class_code "j"; tss_id "TSS46282";
chr19	Cufflinks	exon	36250690	36250892	.	+	.	gene_id "XLOC_050872"; transcript_id "5_00144775"; exon_number "3"; gene_name "uc002obq.1"; oId "upf1_r4.18864.3"; nearest_ref "uc002obq.1"; class_code "j"; tss_id "TSS46282";
chr19	Cufflinks	exon	36252920	36253047	.	+	.	gene_id "XLOC_050872"; transcript_id "5_00144775"; exon_number "4"; gene_name "uc002obq.1"; oId "upf1_r4.18864.3"; nearest_ref "uc002obq.1"; class_code "j"; tss_id "TSS46282";
chr19	Cufflinks	exon	36253154	36253257	.	+	.	gene_id "XLOC_050872"; transcript_id "5_00144775"; exon_number "5"; gene_name "uc002obq.1"; oId "upf1_r4.18864.3"; nearest_ref "uc002obq.1"; class_code "j"; tss_id "TSS46282";
chr19	Cufflinks	exon	36255755	36255837	.	+	.	gene_id "XLOC_050872"; transcript_id "5_00144775"; exon_number "6"; gene_name "uc002obq.1"; oId "upf1_r4.18864.3"; nearest_ref "uc002obq.1"; class_code "j"; tss_id "TSS46282";
chr19	Cufflinks	exon	36255935	36256077	.	+	.	gene_id "XLOC_050872"; transcript_id "5_00144775"; exon_number "7"; gene_name "uc002obq.1"; oId "upf1_r4.18864.3"; nearest_ref "uc002obq.1"; class_code "j"; tss_id "TSS46282";
chr19	Cufflinks	exon	36257669	36257856	.	+	.	gene_id "XLOC_050872"; transcript_id "5_00144775"; exon_number "8"; gene_name "uc002obq.1"; oId "upf1_r4.18864.3"; nearest_ref "uc002obq.1"; class_code "j"; tss_id "TSS46282";
chr19	Cufflinks	exon	36257973	36258967	.	+	.	gene_id "XLOC_050872"; transcript_id "5_00144775"; exon_number "9"; gene_name "uc002obq.1"; oId "upf1_r4.18864.3"; nearest_ref "uc002obq.1"; class_code "j"; tss_id "TSS46282";
chr19	Cufflinks	exon	36259057	36259138	.	+	.	gene_id "XLOC_050872"; transcript_id "5_00144775"; exon_number "10"; gene_name "uc002obq.1"; oId "upf1_r4.18864.3"; nearest_ref "uc002obq.1"; class_code "j"; tss_id "TSS46282";
chr19	Cufflinks	exon	36259306	36262191	.	+	.	gene_id "XLOC_050872"; transcript_id "5_00144775"; exon_number "11"; gene_name "uc002obq.1"; oId "upf1_r4.18864.3"; nearest_ref "uc002obq.1"; class_code "j"; tss_id "TSS46282";
chr19	Cufflinks	exon	36249044	36249127	.	+	.	gene_id "XLOC_050872"; transcript_id "5_00144774"; exon_number "1"; gene_name "uc002obq.1"; oId "upf1_r4.18864.2"; nearest_ref "uc002obq.1"; class_code "j"; tss_id "TSS46282";
chr19	Cufflinks	exon	36250275	36250371	.	+	.	gene_id "XLOC_050872"; transcript_id "5_00144774"; exon_number "2"; gene_name "uc002obq.1"; oId "upf1_r4.18864.2"; nearest_ref "uc002obq.1"; class_code "j"; tss_id "TSS46282";
chr19	Cufflinks	exon	36250690	36250892	.	+	.	gene_id "XLOC_050872"; transcript_id "5_00144774"; exon_number "3"; gene_name "uc002obq.1"; oId "upf1_r4.18864.2"; nearest_ref "uc002obq.1"; class_code "j"; tss_id "TSS46282";
chr19	Cufflinks	exon	36252920	36253047	.	+	.	gene_id "XLOC_050872"; transcript_id "5_00144774"; exon_number "4"; gene_name "uc002obq.1"; oId "upf1_r4.18864.2"; nearest_ref "uc002obq.1"; class_code "j"; tss_id "TSS46282";
chr19	Cufflinks	exon	36253154	36253257	.	+	.	gene_id "XLOC_050872"; transcript_id "5_00144774"; exon_number "5"; gene_name "uc002obq.1"; oId "upf1_r4.18864.2"; nearest_ref "uc002obq.1"; class_code "j"; tss_id "TSS46282";
chr19	Cufflinks	exon	36255755	36255837	.	+	.	gene_id "XLOC_050872"; transcript_id "5_00144774"; exon_number "6"; gene_name "uc002obq.1"; oId "upf1_r4.18864.2"; nearest_ref "uc002obq.1"; class_code "j"; tss_id "TSS46282";
chr19	Cufflinks	exon	36255935	36256077	.	+	.	gene_id "XLOC_050872"; transcript_id "5_00144774"; exon_number "7"; gene_name "uc002obq.1"; oId "upf1_r4.18864.2"; nearest_ref "uc002obq.1"; class_code "j"; tss_id "TSS46282";
chr19	Cufflinks	exon	36257669	36257856	.	+	.	gene_id "XLOC_050872"; transcript_id "5_00144774"; exon_number "8"; gene_name "uc002obq.1"; oId "upf1_r4.18864.2"; nearest_ref "uc002obq.1"; class_code "j"; tss_id "TSS46282";
chr19	Cufflinks	exon	36258705	36258967	.	+	.	gene_id "XLOC_050872"; transcript_id "5_00144774"; exon_number "9"; gene_name "uc002obq.1"; oId "upf1_r4.18864.2"; nearest_ref "uc002obq.1"; class_code "j"; tss_id "TSS46282";
chr19	Cufflinks	exon	36259057	36259471	.	+	.	gene_id "XLOC_050872"; transcript_id "5_00144774"; exon_number "10"; gene_name "uc002obq.1"; oId "upf1_r4.18864.2"; nearest_ref "uc002obq.1"; class_code "j"; tss_id "TSS46282";
chr19	Cufflinks	exon	36259667	36262191	.	+	.	gene_id "XLOC_050872"; transcript_id "5_00144774"; exon_number "11"; gene_name "uc002obq.1"; oId "upf1_r4.18864.2"; nearest_ref "uc002obq.1"; class_code "j"; tss_id "TSS46282";
chr19	Cufflinks	exon	36249134	36249698	.	+	.	gene_id "XLOC_050872"; transcript_id "5_00144776"; exon_number "1"; gene_name "uc002obq.1"; oId "upf1_r4.18865.1"; nearest_ref "uc002obq.1"; class_code "i";
chr19	Cufflinks	exon	36249599	36250371	.	+	.	gene_id "XLOC_050872"; transcript_id "5_00138240"; exon_number "1"; gene_name "uc002obq.1"; oId "SC3.10357.4"; nearest_ref "uc002obq.1"; class_code "j"; tss_id "TSS46283";
chr19	Cufflinks	exon	36250690	36250892	.	+	.	gene_id "XLOC_050872"; transcript_id "5_00138240"; exon_number "2"; gene_name "uc002obq.1"; oId "SC3.10357.4"; nearest_ref "uc002obq.1"; class_code "j"; tss_id "TSS46283";
chr19	Cufflinks	exon	36252920	36253047	.	+	.	gene_id "XLOC_050872"; transcript_id "5_00138240"; exon_number "3"; gene_name "uc002obq.1"; oId "SC3.10357.4"; nearest_ref "uc002obq.1"; class_code "j"; tss_id "TSS46283";
chr19	Cufflinks	exon	36253154	36253257	.	+	.	gene_id "XLOC_050872"; transcript_id "5_00138240"; exon_number "4"; gene_name "uc002obq.1"; oId "SC3.10357.4"; nearest_ref "uc002obq.1"; class_code "j"; tss_id "TSS46283";
chr19	Cufflinks	exon	36255755	36255837	.	+	.	gene_id "XLOC_050872"; transcript_id "5_00138240"; exon_number "5"; gene_name "uc002obq.1"; oId "SC3.10357.4"; nearest_ref "uc002obq.1"; class_code "j"; tss_id "TSS46283";
chr19	Cufflinks	exon	36255935	36256077	.	+	.	gene_id "XLOC_050872"; transcript_id "5_00138240"; exon_number "6"; gene_name "uc002obq.1"; oId "SC3.10357.4"; nearest_ref "uc002obq.1"; class_code "j"; tss_id "TSS46283";
chr19	Cufflinks	exon	36257669	36257856	.	+	.	gene_id "XLOC_050872"; transcript_id "5_00138240"; exon_number "7"; gene_name "uc002obq.1"; oId "SC3.10357.4"; nearest_ref "uc002obq.1"; class_code "j"; tss_id "TSS46283";
chr19	Cufflinks	exon	36257973	36258270	.	+	.	gene_id "XLOC_050872"; transcript_id "5_00138240"; exon_number "8"; gene_name "uc002obq.1"; oId "SC3.10357.4"; nearest_ref "uc002obq.1"; class_code "j"; tss_id "TSS46283";
chr19	Cufflinks	exon	36249775	36250371	.	+	.	gene_id "XLOC_050872"; transcript_id "5_00142592"; exon_number "1"; gene_name "uc002obq.1"; oId "SC4.15929.5"; nearest_ref "uc002obq.1"; class_code "j"; tss_id "TSS46284";
chr19	Cufflinks	exon	36250690	36250892	.	+	.	gene_id "XLOC_050872"; transcript_id "5_00142592"; exon_number "2"; gene_name "uc002obq.1"; oId "SC4.15929.5"; nearest_ref "uc002obq.1"; class_code "j"; tss_id "TSS46284";
chr19	Cufflinks	exon	36252920	36253047	.	+	.	gene_id "XLOC_050872"; transcript_id "5_00142592"; exon_number "3"; gene_name "uc002obq.1"; oId "SC4.15929.5"; nearest_ref "uc002obq.1"; class_code "j"; tss_id "TSS46284";
chr19	Cufflinks	exon	36253157	36253257	.	+	.	gene_id "XLOC_050872"; transcript_id "5_00142592"; exon_number "4"; gene_name "uc002obq.1"; oId "SC4.15929.5"; nearest_ref "uc002obq.1"; class_code "j"; tss_id "TSS46284";
chr19	Cufflinks	exon	36255755	36255837	.	+	.	gene_id "XLOC_050872"; transcript_id "5_00142592"; exon_number "5"; gene_name "uc002obq.1"; oId "SC4.15929.5"; nearest_ref "uc002obq.1"; class_code "j"; tss_id "TSS46284";
chr19	Cufflinks	exon	36255935	36256077	.	+	.	gene_id "XLOC_050872"; transcript_id "5_00142592"; exon_number "6"; gene_name "uc002obq.1"; oId "SC4.15929.5"; nearest_ref "uc002obq.1"; class_code "j"; tss_id "TSS46284";
chr19	Cufflinks	exon	36257669	36257856	.	+	.	gene_id "XLOC_050872"; transcript_id "5_00142592"; exon_number "7"; gene_name "uc002obq.1"; oId "SC4.15929.5"; nearest_ref "uc002obq.1"; class_code "j"; tss_id "TSS46284";
chr19	Cufflinks	exon	36257973	36258967	.	+	.	gene_id "XLOC_050872"; transcript_id "5_00142592"; exon_number "8"; gene_name "uc002obq.1"; oId "SC4.15929.5"; nearest_ref "uc002obq.1"; class_code "j"; tss_id "TSS46284";
chr19	Cufflinks	exon	36259057	36259138	.	+	.	gene_id "XLOC_050872"; transcript_id "5_00142592"; exon_number "9"; gene_name "uc002obq.1"; oId "SC4.15929.5"; nearest_ref "uc002obq.1"; class_code "j"; tss_id "TSS46284";
chr19	Cufflinks	exon	36259306	36262171	.	+	.	gene_id "XLOC_050872"; transcript_id "5_00142592"; exon_number "10"; gene_name "uc002obq.1"; oId "SC4.15929.5"; nearest_ref "uc002obq.1"; class_code "j"; tss_id "TSS46284";
chr19	Cufflinks	exon	36249775	36250371	.	+	.	gene_id "XLOC_050872"; transcript_id "5_00142591"; exon_number "1"; gene_name "uc002obq.1"; oId "SC4.15929.4"; nearest_ref "uc002obq.1"; class_code "j"; tss_id "TSS46284";
chr19	Cufflinks	exon	36250690	36250892	.	+	.	gene_id "XLOC_050872"; transcript_id "5_00142591"; exon_number "2"; gene_name "uc002obq.1"; oId "SC4.15929.4"; nearest_ref "uc002obq.1"; class_code "j"; tss_id "TSS46284";
chr19	Cufflinks	exon	36252920	36253047	.	+	.	gene_id "XLOC_050872"; transcript_id "5_00142591"; exon_number "3"; gene_name "uc002obq.1"; oId "SC4.15929.4"; nearest_ref "uc002obq.1"; class_code "j"; tss_id "TSS46284";
chr19	Cufflinks	exon	36253154	36253257	.	+	.	gene_id "XLOC_050872"; transcript_id "5_00142591"; exon_number "4"; gene_name "uc002obq.1"; oId "SC4.15929.4"; nearest_ref "uc002obq.1"; class_code "j"; tss_id "TSS46284";
chr19	Cufflinks	exon	36255755	36255837	.	+	.	gene_id "XLOC_050872"; transcript_id "5_00142591"; exon_number "5"; gene_name "uc002obq.1"; oId "SC4.15929.4"; nearest_ref "uc002obq.1"; class_code "j"; tss_id "TSS46284";
chr19	Cufflinks	exon	36255935	36256077	.	+	.	gene_id "XLOC_050872"; transcript_id "5_00142591"; exon_number "6"; gene_name "uc002obq.1"; oId "SC4.15929.4"; nearest_ref "uc002obq.1"; class_code "j"; tss_id "TSS46284";
chr19	Cufflinks	exon	36257669	36257856	.	+	.	gene_id "XLOC_050872"; transcript_id "5_00142591"; exon_number "7"; gene_name "uc002obq.1"; oId "SC4.15929.4"; nearest_ref "uc002obq.1"; class_code "j"; tss_id "TSS46284";
chr19	Cufflinks	exon	36257973	36258967	.	+	.	gene_id "XLOC_050872"; transcript_id "5_00142591"; exon_number "8"; gene_name "uc002obq.1"; oId "SC4.15929.4"; nearest_ref "uc002obq.1"; class_code "j"; tss_id "TSS46284";
chr19	Cufflinks	exon	36259057	36259138	.	+	.	gene_id "XLOC_050872"; transcript_id "5_00142591"; exon_number "9"; gene_name "uc002obq.1"; oId "SC4.15929.4"; nearest_ref "uc002obq.1"; class_code "j"; tss_id "TSS46284";
chr19	Cufflinks	exon	36259306	36262171	.	+	.	gene_id "XLOC_050872"; transcript_id "5_00142591"; exon_number "10"; gene_name "uc002obq.1"; oId "SC4.15929.4"; nearest_ref "uc002obq.1"; class_code "j"; tss_id "TSS46284";
chr19	Cufflinks	exon	36258323	36258967	.	+	.	gene_id "XLOC_050872"; transcript_id "5_00138241"; exon_number "1"; gene_name "uc002obq.1"; oId "upf3.10842.5"; nearest_ref "uc002obq.1"; class_code "c"; tss_id "TSS46285";
chr19	Cufflinks	exon	36259057	36259138	.	+	.	gene_id "XLOC_050872"; transcript_id "5_00138241"; exon_number "2"; gene_name "uc002obq.1"; oId "upf3.10842.5"; nearest_ref "uc002obq.1"; class_code "c"; tss_id "TSS46285";
chr19	Cufflinks	exon	36259306	36262354	.	+	.	gene_id "XLOC_050872"; transcript_id "5_00138241"; exon_number "3"; gene_name "uc002obq.1"; oId "upf3.10842.5"; nearest_ref "uc002obq.1"; class_code "c"; tss_id "TSS46285";
chr19	Cufflinks	exon	36258967	36259138	.	+	.	gene_id "XLOC_050872"; transcript_id "5_00144777"; exon_number "1"; gene_name "uc002obq.1"; oId "upf1_r4.18864.6"; nearest_ref "uc002obq.1"; class_code "j"; tss_id "TSS46286";
chr19	Cufflinks	exon	36259306	36259471	.	+	.	gene_id "XLOC_050872"; transcript_id "5_00144777"; exon_number "2"; gene_name "uc002obq.1"; oId "upf1_r4.18864.6"; nearest_ref "uc002obq.1"; class_code "j"; tss_id "TSS46286";
chr19	Cufflinks	exon	36259667	36262191	.	+	.	gene_id "XLOC_050872"; transcript_id "5_00144777"; exon_number "3"; gene_name "uc002obq.1"; oId "upf1_r4.18864.6"; nearest_ref "uc002obq.1"; class_code "j"; tss_id "TSS46286";
chr19	Cufflinks	exon	36261661	36262487	.	+	.	gene_id "XLOC_050872"; transcript_id "5_00138243"; exon_number "1"; gene_name "uc002obq.1"; oId "SC3.10358.1"; nearest_ref "uc002obq.1"; class_code "p";
chr19	Cufflinks	exon	36263714	36264174	.	+	.	gene_id "XLOC_050873"; transcript_id "5_00144778"; exon_number "1"; oId "upf1_r4.18857.1"; class_code "u";
chr19	Cufflinks	exon	36263971	36264303	.	+	.	gene_id "XLOC_050873"; transcript_id "5_00142593"; exon_number "1"; oId "SC4.15930.1"; class_code "u";
chr19	Cufflinks	exon	36266476	36266566	.	+	.	gene_id "XLOC_050874"; transcript_id "5_00142594"; exon_number "1"; gene_name "uc002obv.1"; oId "SC4.15933.4"; nearest_ref "uc002obv.1"; class_code "j"; tss_id "TSS46288";
chr19	Cufflinks	exon	36268726	36268810	.	+	.	gene_id "XLOC_050874"; transcript_id "5_00142594"; exon_number "2"; gene_name "uc002obv.1"; oId "SC4.15933.4"; nearest_ref "uc002obv.1"; class_code "j"; tss_id "TSS46288";
chr19	Cufflinks	exon	36269182	36269262	.	+	.	gene_id "XLOC_050874"; transcript_id "5_00142594"; exon_number "3"; gene_name "uc002obv.1"; oId "SC4.15933.4"; nearest_ref "uc002obv.1"; class_code "j"; tss_id "TSS46288";
chr19	Cufflinks	exon	36269366	36269503	.	+	.	gene_id "XLOC_050874"; transcript_id "5_00142594"; exon_number "4"; gene_name "uc002obv.1"; oId "SC4.15933.4"; nearest_ref "uc002obv.1"; class_code "j"; tss_id "TSS46288";
chr19	Cufflinks	exon	36269934	36270026	.	+	.	gene_id "XLOC_050874"; transcript_id "5_00142594"; exon_number "5"; gene_name "uc002obv.1"; oId "SC4.15933.4"; nearest_ref "uc002obv.1"; class_code "j"; tss_id "TSS46288";
chr19	Cufflinks	exon	36271113	36271235	.	+	.	gene_id "XLOC_050874"; transcript_id "5_00142594"; exon_number "6"; gene_name "uc002obv.1"; oId "SC4.15933.4"; nearest_ref "uc002obv.1"; class_code "j"; tss_id "TSS46288";
chr19	Cufflinks	exon	36271323	36271400	.	+	.	gene_id "XLOC_050874"; transcript_id "5_00142594"; exon_number "7"; gene_name "uc002obv.1"; oId "SC4.15933.4"; nearest_ref "uc002obv.1"; class_code "j"; tss_id "TSS46288";
chr19	Cufflinks	exon	36271484	36271550	.	+	.	gene_id "XLOC_050874"; transcript_id "5_00142594"; exon_number "8"; gene_name "uc002obv.1"; oId "SC4.15933.4"; nearest_ref "uc002obv.1"; class_code "j"; tss_id "TSS46288";
chr19	Cufflinks	exon	36271659	36271718	.	+	.	gene_id "XLOC_050874"; transcript_id "5_00142594"; exon_number "9"; gene_name "uc002obv.1"; oId "SC4.15933.4"; nearest_ref "uc002obv.1"; class_code "j"; tss_id "TSS46288";
chr19	Cufflinks	exon	36271822	36271974	.	+	.	gene_id "XLOC_050874"; transcript_id "5_00142594"; exon_number "10"; gene_name "uc002obv.1"; oId "SC4.15933.4"; nearest_ref "uc002obv.1"; class_code "j"; tss_id "TSS46288";
chr19	Cufflinks	exon	36272052	36272154	.	+	.	gene_id "XLOC_050874"; transcript_id "5_00142594"; exon_number "11"; gene_name "uc002obv.1"; oId "SC4.15933.4"; nearest_ref "uc002obv.1"; class_code "j"; tss_id "TSS46288";
chr19	Cufflinks	exon	36273275	36273419	.	+	.	gene_id "XLOC_050874"; transcript_id "5_00142594"; exon_number "12"; gene_name "uc002obv.1"; oId "SC4.15933.4"; nearest_ref "uc002obv.1"; class_code "j"; tss_id "TSS46288";
chr19	Cufflinks	exon	36273499	36273771	.	+	.	gene_id "XLOC_050874"; transcript_id "5_00142594"; exon_number "13"; gene_name "uc002obv.1"; oId "SC4.15933.4"; nearest_ref "uc002obv.1"; class_code "j"; tss_id "TSS46288";
chr19	Cufflinks	exon	36275074	36275219	.	+	.	gene_id "XLOC_050874"; transcript_id "5_00142594"; exon_number "14"; gene_name "uc002obv.1"; oId "SC4.15933.4"; nearest_ref "uc002obv.1"; class_code "j"; tss_id "TSS46288";
chr19	Cufflinks	exon	36275397	36275450	.	+	.	gene_id "XLOC_050874"; transcript_id "5_00142594"; exon_number "15"; gene_name "uc002obv.1"; oId "SC4.15933.4"; nearest_ref "uc002obv.1"; class_code "j"; tss_id "TSS46288";
chr19	hg19_knownGene	exon	36266476	36266566	.	+	.	gene_id "XLOC_050874"; transcript_id "5_00138244"; exon_number "1"; gene_name "uc002obr.1"; oId "uc002obr.1"; nearest_ref "uc002obr.1"; class_code "="; tss_id "TSS46288"; p_id "P46096";
chr19	hg19_knownGene	exon	36268547	36268644	.	+	.	gene_id "XLOC_050874"; transcript_id "5_00138244"; exon_number "2"; gene_name "uc002obr.1"; oId "uc002obr.1"; nearest_ref "uc002obr.1"; class_code "="; tss_id "TSS46288"; p_id "P46096";
chr19	hg19_knownGene	exon	36268726	36268810	.	+	.	gene_id "XLOC_050874"; transcript_id "5_00138244"; exon_number "3"; gene_name "uc002obr.1"; oId "uc002obr.1"; nearest_ref "uc002obr.1"; class_code "="; tss_id "TSS46288"; p_id "P46096";
chr19	hg19_knownGene	exon	36269182	36269262	.	+	.	gene_id "XLOC_050874"; transcript_id "5_00138244"; exon_number "4"; gene_name "uc002obr.1"; oId "uc002obr.1"; nearest_ref "uc002obr.1"; class_code "="; tss_id "TSS46288"; p_id "P46096";
chr19	hg19_knownGene	exon	36269366	36269503	.	+	.	gene_id "XLOC_050874"; transcript_id "5_00138244"; exon_number "5"; gene_name "uc002obr.1"; oId "uc002obr.1"; nearest_ref "uc002obr.1"; class_code "="; tss_id "TSS46288"; p_id "P46096";
chr19	hg19_knownGene	exon	36269934	36270026	.	+	.	gene_id "XLOC_050874"; transcript_id "5_00138244"; exon_number "6"; gene_name "uc002obr.1"; oId "uc002obr.1"; nearest_ref "uc002obr.1"; class_code "="; tss_id "TSS46288"; p_id "P46096";
chr19	hg19_knownGene	exon	36271113	36271235	.	+	.	gene_id "XLOC_050874"; transcript_id "5_00138244"; exon_number "7"; gene_name "uc002obr.1"; oId "uc002obr.1"; nearest_ref "uc002obr.1"; class_code "="; tss_id "TSS46288"; p_id "P46096";
chr19	hg19_knownGene	exon	36271323	36271400	.	+	.	gene_id "XLOC_050874"; transcript_id "5_00138244"; exon_number "8"; gene_name "uc002obr.1"; oId "uc002obr.1"; nearest_ref "uc002obr.1"; class_code "="; tss_id "TSS46288"; p_id "P46096";
chr19	hg19_knownGene	exon	36271484	36271550	.	+	.	gene_id "XLOC_050874"; transcript_id "5_00138244"; exon_number "9"; gene_name "uc002obr.1"; oId "uc002obr.1"; nearest_ref "uc002obr.1"; class_code "="; tss_id "TSS46288"; p_id "P46096";
chr19	hg19_knownGene	exon	36271659	36271718	.	+	.	gene_id "XLOC_050874"; transcript_id "5_00138244"; exon_number "10"; gene_name "uc002obr.1"; oId "uc002obr.1"; nearest_ref "uc002obr.1"; class_code "="; tss_id "TSS46288"; p_id "P46096";
chr19	hg19_knownGene	exon	36271822	36271974	.	+	.	gene_id "XLOC_050874"; transcript_id "5_00138244"; exon_number "11"; gene_name "uc002obr.1"; oId "uc002obr.1"; nearest_ref "uc002obr.1"; class_code "="; tss_id "TSS46288"; p_id "P46096";
chr19	hg19_knownGene	exon	36272052	36272154	.	+	.	gene_id "XLOC_050874"; transcript_id "5_00138244"; exon_number "12"; gene_name "uc002obr.1"; oId "uc002obr.1"; nearest_ref "uc002obr.1"; class_code "="; tss_id "TSS46288"; p_id "P46096";
chr19	hg19_knownGene	exon	36273275	36273419	.	+	.	gene_id "XLOC_050874"; transcript_id "5_00138244"; exon_number "13"; gene_name "uc002obr.1"; oId "uc002obr.1"; nearest_ref "uc002obr.1"; class_code "="; tss_id "TSS46288"; p_id "P46096";
chr19	hg19_knownGene	exon	36273499	36273581	.	+	.	gene_id "XLOC_050874"; transcript_id "5_00138244"; exon_number "14"; gene_name "uc002obr.1"; oId "uc002obr.1"; nearest_ref "uc002obr.1"; class_code "="; tss_id "TSS46288"; p_id "P46096";
chr19	hg19_knownGene	exon	36273664	36273771	.	+	.	gene_id "XLOC_050874"; transcript_id "5_00138244"; exon_number "15"; gene_name "uc002obr.1"; oId "uc002obr.1"; nearest_ref "uc002obr.1"; class_code "="; tss_id "TSS46288"; p_id "P46096";
chr19	hg19_knownGene	exon	36275074	36275219	.	+	.	gene_id "XLOC_050874"; transcript_id "5_00138244"; exon_number "16"; gene_name "uc002obr.1"; oId "uc002obr.1"; nearest_ref "uc002obr.1"; class_code "="; tss_id "TSS46288"; p_id "P46096";
chr19	hg19_knownGene	exon	36275855	36276008	.	+	.	gene_id "XLOC_050874"; transcript_id "5_00138244"; exon_number "17"; gene_name "uc002obr.1"; oId "uc002obr.1"; nearest_ref "uc002obr.1"; class_code "="; tss_id "TSS46288"; p_id "P46096";
chr19	hg19_knownGene	exon	36276091	36276236	.	+	.	gene_id "XLOC_050874"; transcript_id "5_00138244"; exon_number "18"; gene_name "uc002obr.1"; oId "uc002obr.1"; nearest_ref "uc002obr.1"; class_code "="; tss_id "TSS46288"; p_id "P46096";
chr19	hg19_knownGene	exon	36276311	36276385	.	+	.	gene_id "XLOC_050874"; transcript_id "5_00138244"; exon_number "19"; gene_name "uc002obr.1"; oId "uc002obr.1"; nearest_ref "uc002obr.1"; class_code "="; tss_id "TSS46288"; p_id "P46096";
chr19	hg19_knownGene	exon	36277315	36277974	.	+	.	gene_id "XLOC_050874"; transcript_id "5_00138244"; exon_number "20"; gene_name "uc002obr.1"; oId "uc002obr.1"; nearest_ref "uc002obr.1"; class_code "="; tss_id "TSS46288"; p_id "P46096";
chr19	Cufflinks	exon	36266476	36266566	.	+	.	gene_id "XLOC_050874"; transcript_id "5_00144779"; exon_number "1"; gene_name "uc002obv.1"; oId "upf1_r4.18859.4"; nearest_ref "uc002obv.1"; class_code "j"; tss_id "TSS46288";
chr19	Cufflinks	exon	36268726	36268810	.	+	.	gene_id "XLOC_050874"; transcript_id "5_00144779"; exon_number "2"; gene_name "uc002obv.1"; oId "upf1_r4.18859.4"; nearest_ref "uc002obv.1"; class_code "j"; tss_id "TSS46288";
chr19	Cufflinks	exon	36269182	36269262	.	+	.	gene_id "XLOC_050874"; transcript_id "5_00144779"; exon_number "3"; gene_name "uc002obv.1"; oId "upf1_r4.18859.4"; nearest_ref "uc002obv.1"; class_code "j"; tss_id "TSS46288";
chr19	Cufflinks	exon	36269366	36269503	.	+	.	gene_id "XLOC_050874"; transcript_id "5_00144779"; exon_number "4"; gene_name "uc002obv.1"; oId "upf1_r4.18859.4"; nearest_ref "uc002obv.1"; class_code "j"; tss_id "TSS46288";
chr19	Cufflinks	exon	36269934	36270026	.	+	.	gene_id "XLOC_050874"; transcript_id "5_00144779"; exon_number "5"; gene_name "uc002obv.1"; oId "upf1_r4.18859.4"; nearest_ref "uc002obv.1"; class_code "j"; tss_id "TSS46288";
chr19	Cufflinks	exon	36271113	36271235	.	+	.	gene_id "XLOC_050874"; transcript_id "5_00144779"; exon_number "6"; gene_name "uc002obv.1"; oId "upf1_r4.18859.4"; nearest_ref "uc002obv.1"; class_code "j"; tss_id "TSS46288";
chr19	Cufflinks	exon	36271323	36271400	.	+	.	gene_id "XLOC_050874"; transcript_id "5_00144779"; exon_number "7"; gene_name "uc002obv.1"; oId "upf1_r4.18859.4"; nearest_ref "uc002obv.1"; class_code "j"; tss_id "TSS46288";
chr19	Cufflinks	exon	36271484	36271550	.	+	.	gene_id "XLOC_050874"; transcript_id "5_00144779"; exon_number "8"; gene_name "uc002obv.1"; oId "upf1_r4.18859.4"; nearest_ref "uc002obv.1"; class_code "j"; tss_id "TSS46288";
chr19	Cufflinks	exon	36271659	36271718	.	+	.	gene_id "XLOC_050874"; transcript_id "5_00144779"; exon_number "9"; gene_name "uc002obv.1"; oId "upf1_r4.18859.4"; nearest_ref "uc002obv.1"; class_code "j"; tss_id "TSS46288";
chr19	Cufflinks	exon	36271822	36271974	.	+	.	gene_id "XLOC_050874"; transcript_id "5_00144779"; exon_number "10"; gene_name "uc002obv.1"; oId "upf1_r4.18859.4"; nearest_ref "uc002obv.1"; class_code "j"; tss_id "TSS46288";
chr19	Cufflinks	exon	36272052	36272154	.	+	.	gene_id "XLOC_050874"; transcript_id "5_00144779"; exon_number "11"; gene_name "uc002obv.1"; oId "upf1_r4.18859.4"; nearest_ref "uc002obv.1"; class_code "j"; tss_id "TSS46288";
chr19	Cufflinks	exon	36273275	36273419	.	+	.	gene_id "XLOC_050874"; transcript_id "5_00144779"; exon_number "12"; gene_name "uc002obv.1"; oId "upf1_r4.18859.4"; nearest_ref "uc002obv.1"; class_code "j"; tss_id "TSS46288";
chr19	Cufflinks	exon	36273499	36273581	.	+	.	gene_id "XLOC_050874"; transcript_id "5_00144779"; exon_number "13"; gene_name "uc002obv.1"; oId "upf1_r4.18859.4"; nearest_ref "uc002obv.1"; class_code "j"; tss_id "TSS46288";
chr19	Cufflinks	exon	36273664	36273771	.	+	.	gene_id "XLOC_050874"; transcript_id "5_00144779"; exon_number "14"; gene_name "uc002obv.1"; oId "upf1_r4.18859.4"; nearest_ref "uc002obv.1"; class_code "j"; tss_id "TSS46288";
chr19	Cufflinks	exon	36275074	36275219	.	+	.	gene_id "XLOC_050874"; transcript_id "5_00144779"; exon_number "15"; gene_name "uc002obv.1"; oId "upf1_r4.18859.4"; nearest_ref "uc002obv.1"; class_code "j"; tss_id "TSS46288";
chr19	Cufflinks	exon	36275855	36276008	.	+	.	gene_id "XLOC_050874"; transcript_id "5_00144779"; exon_number "16"; gene_name "uc002obv.1"; oId "upf1_r4.18859.4"; nearest_ref "uc002obv.1"; class_code "j"; tss_id "TSS46288";
chr19	Cufflinks	exon	36276091	36276236	.	+	.	gene_id "XLOC_050874"; transcript_id "5_00144779"; exon_number "17"; gene_name "uc002obv.1"; oId "upf1_r4.18859.4"; nearest_ref "uc002obv.1"; class_code "j"; tss_id "TSS46288";
chr19	Cufflinks	exon	36276311	36276385	.	+	.	gene_id "XLOC_050874"; transcript_id "5_00144779"; exon_number "18"; gene_name "uc002obv.1"; oId "upf1_r4.18859.4"; nearest_ref "uc002obv.1"; class_code "j"; tss_id "TSS46288";
chr19	Cufflinks	exon	36277315	36277974	.	+	.	gene_id "XLOC_050874"; transcript_id "5_00144779"; exon_number "19"; gene_name "uc002obv.1"; oId "upf1_r4.18859.4"; nearest_ref "uc002obv.1"; class_code "j"; tss_id "TSS46288";
chr19	Cufflinks	exon	36278070	36279724	.	+	.	gene_id "XLOC_050874"; transcript_id "5_00144779"; exon_number "20"; gene_name "uc002obv.1"; oId "upf1_r4.18859.4"; nearest_ref "uc002obv.1"; class_code "j"; tss_id "TSS46288";
chr19	hg19_knownGene	exon	36266476	36266566	.	+	.	gene_id "XLOC_050874"; transcript_id "5_00138246"; exon_number "1"; gene_name "uc002obt.1"; oId "uc002obt.1"; nearest_ref "uc002obt.1"; class_code "="; tss_id "TSS46288"; p_id "P46095";
chr19	hg19_knownGene	exon	36268726	36268810	.	+	.	gene_id "XLOC_050874"; transcript_id "5_00138246"; exon_number "2"; gene_name "uc002obt.1"; oId "uc002obt.1"; nearest_ref "uc002obt.1"; class_code "="; tss_id "TSS46288"; p_id "P46095";
chr19	hg19_knownGene	exon	36269182	36269262	.	+	.	gene_id "XLOC_050874"; transcript_id "5_00138246"; exon_number "3"; gene_name "uc002obt.1"; oId "uc002obt.1"; nearest_ref "uc002obt.1"; class_code "="; tss_id "TSS46288"; p_id "P46095";
chr19	hg19_knownGene	exon	36269366	36269503	.	+	.	gene_id "XLOC_050874"; transcript_id "5_00138246"; exon_number "4"; gene_name "uc002obt.1"; oId "uc002obt.1"; nearest_ref "uc002obt.1"; class_code "="; tss_id "TSS46288"; p_id "P46095";
chr19	hg19_knownGene	exon	36269934	36270026	.	+	.	gene_id "XLOC_050874"; transcript_id "5_00138246"; exon_number "5"; gene_name "uc002obt.1"; oId "uc002obt.1"; nearest_ref "uc002obt.1"; class_code "="; tss_id "TSS46288"; p_id "P46095";
chr19	hg19_knownGene	exon	36271113	36271235	.	+	.	gene_id "XLOC_050874"; transcript_id "5_00138246"; exon_number "6"; gene_name "uc002obt.1"; oId "uc002obt.1"; nearest_ref "uc002obt.1"; class_code "="; tss_id "TSS46288"; p_id "P46095";
chr19	hg19_knownGene	exon	36271323	36271400	.	+	.	gene_id "XLOC_050874"; transcript_id "5_00138246"; exon_number "7"; gene_name "uc002obt.1"; oId "uc002obt.1"; nearest_ref "uc002obt.1"; class_code "="; tss_id "TSS46288"; p_id "P46095";
chr19	hg19_knownGene	exon	36271484	36271550	.	+	.	gene_id "XLOC_050874"; transcript_id "5_00138246"; exon_number "8"; gene_name "uc002obt.1"; oId "uc002obt.1"; nearest_ref "uc002obt.1"; class_code "="; tss_id "TSS46288"; p_id "P46095";
chr19	hg19_knownGene	exon	36271659	36271718	.	+	.	gene_id "XLOC_050874"; transcript_id "5_00138246"; exon_number "9"; gene_name "uc002obt.1"; oId "uc002obt.1"; nearest_ref "uc002obt.1"; class_code "="; tss_id "TSS46288"; p_id "P46095";
chr19	hg19_knownGene	exon	36271822	36271974	.	+	.	gene_id "XLOC_050874"; transcript_id "5_00138246"; exon_number "10"; gene_name "uc002obt.1"; oId "uc002obt.1"; nearest_ref "uc002obt.1"; class_code "="; tss_id "TSS46288"; p_id "P46095";
chr19	hg19_knownGene	exon	36272052	36272154	.	+	.	gene_id "XLOC_050874"; transcript_id "5_00138246"; exon_number "11"; gene_name "uc002obt.1"; oId "uc002obt.1"; nearest_ref "uc002obt.1"; class_code "="; tss_id "TSS46288"; p_id "P46095";
chr19	hg19_knownGene	exon	36273275	36273419	.	+	.	gene_id "XLOC_050874"; transcript_id "5_00138246"; exon_number "12"; gene_name "uc002obt.1"; oId "uc002obt.1"; nearest_ref "uc002obt.1"; class_code "="; tss_id "TSS46288"; p_id "P46095";
chr19	hg19_knownGene	exon	36273499	36273581	.	+	.	gene_id "XLOC_050874"; transcript_id "5_00138246"; exon_number "13"; gene_name "uc002obt.1"; oId "uc002obt.1"; nearest_ref "uc002obt.1"; class_code "="; tss_id "TSS46288"; p_id "P46095";
chr19	hg19_knownGene	exon	36273664	36273771	.	+	.	gene_id "XLOC_050874"; transcript_id "5_00138246"; exon_number "14"; gene_name "uc002obt.1"; oId "uc002obt.1"; nearest_ref "uc002obt.1"; class_code "="; tss_id "TSS46288"; p_id "P46095";
chr19	hg19_knownGene	exon	36275074	36275219	.	+	.	gene_id "XLOC_050874"; transcript_id "5_00138246"; exon_number "15"; gene_name "uc002obt.1"; oId "uc002obt.1"; nearest_ref "uc002obt.1"; class_code "="; tss_id "TSS46288"; p_id "P46095";
chr19	hg19_knownGene	exon	36275855	36276008	.	+	.	gene_id "XLOC_050874"; transcript_id "5_00138246"; exon_number "16"; gene_name "uc002obt.1"; oId "uc002obt.1"; nearest_ref "uc002obt.1"; class_code "="; tss_id "TSS46288"; p_id "P46095";
chr19	hg19_knownGene	exon	36276091	36276236	.	+	.	gene_id "XLOC_050874"; transcript_id "5_00138246"; exon_number "17"; gene_name "uc002obt.1"; oId "uc002obt.1"; nearest_ref "uc002obt.1"; class_code "="; tss_id "TSS46288"; p_id "P46095";
chr19	hg19_knownGene	exon	36276311	36276385	.	+	.	gene_id "XLOC_050874"; transcript_id "5_00138246"; exon_number "18"; gene_name "uc002obt.1"; oId "uc002obt.1"; nearest_ref "uc002obt.1"; class_code "="; tss_id "TSS46288"; p_id "P46095";
chr19	hg19_knownGene	exon	36277315	36277974	.	+	.	gene_id "XLOC_050874"; transcript_id "5_00138246"; exon_number "19"; gene_name "uc002obt.1"; oId "uc002obt.1"; nearest_ref "uc002obt.1"; class_code "="; tss_id "TSS46288"; p_id "P46095";
chr19	hg19_knownGene	exon	36278070	36278461	.	+	.	gene_id "XLOC_050874"; transcript_id "5_00138246"; exon_number "20"; gene_name "uc002obt.1"; oId "uc002obt.1"; nearest_ref "uc002obt.1"; class_code "="; tss_id "TSS46288"; p_id "P46095";
chr19	hg19_knownGene	exon	36278546	36279724	.	+	.	gene_id "XLOC_050874"; transcript_id "5_00138246"; exon_number "21"; gene_name "uc002obt.1"; oId "uc002obt.1"; nearest_ref "uc002obt.1"; class_code "="; tss_id "TSS46288"; p_id "P46095";
chr19	hg19_knownGene	exon	36266476	36266566	.	+	.	gene_id "XLOC_050874"; transcript_id "5_00138245"; exon_number "1"; gene_name "uc002obs.1"; oId "uc002obs.1"; nearest_ref "uc002obs.1"; class_code "="; tss_id "TSS46288"; p_id "P46094";
chr19	hg19_knownGene	exon	36268547	36268644	.	+	.	gene_id "XLOC_050874"; transcript_id "5_00138245"; exon_number "2"; gene_name "uc002obs.1"; oId "uc002obs.1"; nearest_ref "uc002obs.1"; class_code "="; tss_id "TSS46288"; p_id "P46094";
chr19	hg19_knownGene	exon	36268726	36268810	.	+	.	gene_id "XLOC_050874"; transcript_id "5_00138245"; exon_number "3"; gene_name "uc002obs.1"; oId "uc002obs.1"; nearest_ref "uc002obs.1"; class_code "="; tss_id "TSS46288"; p_id "P46094";
chr19	hg19_knownGene	exon	36269182	36269262	.	+	.	gene_id "XLOC_050874"; transcript_id "5_00138245"; exon_number "4"; gene_name "uc002obs.1"; oId "uc002obs.1"; nearest_ref "uc002obs.1"; class_code "="; tss_id "TSS46288"; p_id "P46094";
chr19	hg19_knownGene	exon	36269366	36269503	.	+	.	gene_id "XLOC_050874"; transcript_id "5_00138245"; exon_number "5"; gene_name "uc002obs.1"; oId "uc002obs.1"; nearest_ref "uc002obs.1"; class_code "="; tss_id "TSS46288"; p_id "P46094";
chr19	hg19_knownGene	exon	36269934	36270026	.	+	.	gene_id "XLOC_050874"; transcript_id "5_00138245"; exon_number "6"; gene_name "uc002obs.1"; oId "uc002obs.1"; nearest_ref "uc002obs.1"; class_code "="; tss_id "TSS46288"; p_id "P46094";
chr19	hg19_knownGene	exon	36271113	36271235	.	+	.	gene_id "XLOC_050874"; transcript_id "5_00138245"; exon_number "7"; gene_name "uc002obs.1"; oId "uc002obs.1"; nearest_ref "uc002obs.1"; class_code "="; tss_id "TSS46288"; p_id "P46094";
chr19	hg19_knownGene	exon	36271323	36271400	.	+	.	gene_id "XLOC_050874"; transcript_id "5_00138245"; exon_number "8"; gene_name "uc002obs.1"; oId "uc002obs.1"; nearest_ref "uc002obs.1"; class_code "="; tss_id "TSS46288"; p_id "P46094";
chr19	hg19_knownGene	exon	36271484	36271550	.	+	.	gene_id "XLOC_050874"; transcript_id "5_00138245"; exon_number "9"; gene_name "uc002obs.1"; oId "uc002obs.1"; nearest_ref "uc002obs.1"; class_code "="; tss_id "TSS46288"; p_id "P46094";
chr19	hg19_knownGene	exon	36271659	36271718	.	+	.	gene_id "XLOC_050874"; transcript_id "5_00138245"; exon_number "10"; gene_name "uc002obs.1"; oId "uc002obs.1"; nearest_ref "uc002obs.1"; class_code "="; tss_id "TSS46288"; p_id "P46094";
chr19	hg19_knownGene	exon	36271822	36271974	.	+	.	gene_id "XLOC_050874"; transcript_id "5_00138245"; exon_number "11"; gene_name "uc002obs.1"; oId "uc002obs.1"; nearest_ref "uc002obs.1"; class_code "="; tss_id "TSS46288"; p_id "P46094";
chr19	hg19_knownGene	exon	36272052	36272154	.	+	.	gene_id "XLOC_050874"; transcript_id "5_00138245"; exon_number "12"; gene_name "uc002obs.1"; oId "uc002obs.1"; nearest_ref "uc002obs.1"; class_code "="; tss_id "TSS46288"; p_id "P46094";
chr19	hg19_knownGene	exon	36273275	36273419	.	+	.	gene_id "XLOC_050874"; transcript_id "5_00138245"; exon_number "13"; gene_name "uc002obs.1"; oId "uc002obs.1"; nearest_ref "uc002obs.1"; class_code "="; tss_id "TSS46288"; p_id "P46094";
chr19	hg19_knownGene	exon	36273499	36273581	.	+	.	gene_id "XLOC_050874"; transcript_id "5_00138245"; exon_number "14"; gene_name "uc002obs.1"; oId "uc002obs.1"; nearest_ref "uc002obs.1"; class_code "="; tss_id "TSS46288"; p_id "P46094";
chr19	hg19_knownGene	exon	36273664	36273771	.	+	.	gene_id "XLOC_050874"; transcript_id "5_00138245"; exon_number "15"; gene_name "uc002obs.1"; oId "uc002obs.1"; nearest_ref "uc002obs.1"; class_code "="; tss_id "TSS46288"; p_id "P46094";
chr19	hg19_knownGene	exon	36275074	36275219	.	+	.	gene_id "XLOC_050874"; transcript_id "5_00138245"; exon_number "16"; gene_name "uc002obs.1"; oId "uc002obs.1"; nearest_ref "uc002obs.1"; class_code "="; tss_id "TSS46288"; p_id "P46094";
chr19	hg19_knownGene	exon	36275855	36276008	.	+	.	gene_id "XLOC_050874"; transcript_id "5_00138245"; exon_number "17"; gene_name "uc002obs.1"; oId "uc002obs.1"; nearest_ref "uc002obs.1"; class_code "="; tss_id "TSS46288"; p_id "P46094";
chr19	hg19_knownGene	exon	36276091	36276236	.	+	.	gene_id "XLOC_050874"; transcript_id "5_00138245"; exon_number "18"; gene_name "uc002obs.1"; oId "uc002obs.1"; nearest_ref "uc002obs.1"; class_code "="; tss_id "TSS46288"; p_id "P46094";
chr19	hg19_knownGene	exon	36276311	36276385	.	+	.	gene_id "XLOC_050874"; transcript_id "5_00138245"; exon_number "19"; gene_name "uc002obs.1"; oId "uc002obs.1"; nearest_ref "uc002obs.1"; class_code "="; tss_id "TSS46288"; p_id "P46094";
chr19	hg19_knownGene	exon	36277798	36277974	.	+	.	gene_id "XLOC_050874"; transcript_id "5_00138245"; exon_number "20"; gene_name "uc002obs.1"; oId "uc002obs.1"; nearest_ref "uc002obs.1"; class_code "="; tss_id "TSS46288"; p_id "P46094";
chr19	hg19_knownGene	exon	36278070	36279724	.	+	.	gene_id "XLOC_050874"; transcript_id "5_00138245"; exon_number "21"; gene_name "uc002obs.1"; oId "uc002obs.1"; nearest_ref "uc002obs.1"; class_code "="; tss_id "TSS46288"; p_id "P46094";
chr19	Cufflinks	exon	36268385	36268644	.	+	.	gene_id "XLOC_050874"; transcript_id "5_00138247"; exon_number "1"; gene_name "uc010eek.1"; oId "uc010eek.1_ext"; nearest_ref "uc010eek.1"; class_code "="; tss_id "TSS46289"; p_id "P46093";
chr19	Cufflinks	exon	36268726	36268810	.	+	.	gene_id "XLOC_050874"; transcript_id "5_00138247"; exon_number "2"; gene_name "uc010eek.1"; oId "uc010eek.1_ext"; nearest_ref "uc010eek.1"; class_code "="; tss_id "TSS46289"; p_id "P46093";
chr19	Cufflinks	exon	36269182	36269262	.	+	.	gene_id "XLOC_050874"; transcript_id "5_00138247"; exon_number "3"; gene_name "uc010eek.1"; oId "uc010eek.1_ext"; nearest_ref "uc010eek.1"; class_code "="; tss_id "TSS46289"; p_id "P46093";
chr19	Cufflinks	exon	36269366	36269503	.	+	.	gene_id "XLOC_050874"; transcript_id "5_00138247"; exon_number "4"; gene_name "uc010eek.1"; oId "uc010eek.1_ext"; nearest_ref "uc010eek.1"; class_code "="; tss_id "TSS46289"; p_id "P46093";
chr19	Cufflinks	exon	36269934	36270072	.	+	.	gene_id "XLOC_050874"; transcript_id "5_00138247"; exon_number "5"; gene_name "uc010eek.1"; oId "uc010eek.1_ext"; nearest_ref "uc010eek.1"; class_code "="; tss_id "TSS46289"; p_id "P46093";
chr19	Cufflinks	exon	36270754	36270892	.	+	.	gene_id "XLOC_050874"; transcript_id "5_00138247"; exon_number "6"; gene_name "uc010eek.1"; oId "uc010eek.1_ext"; nearest_ref "uc010eek.1"; class_code "="; tss_id "TSS46289"; p_id "P46093";
chr19	Cufflinks	exon	36268385	36268644	.	+	.	gene_id "XLOC_050874"; transcript_id "5_00142595"; exon_number "1"; gene_name "uc002obv.1"; oId "SC4.15933.6"; nearest_ref "uc002obv.1"; class_code "j"; tss_id "TSS46289";
chr19	Cufflinks	exon	36268726	36268810	.	+	.	gene_id "XLOC_050874"; transcript_id "5_00142595"; exon_number "2"; gene_name "uc002obv.1"; oId "SC4.15933.6"; nearest_ref "uc002obv.1"; class_code "j"; tss_id "TSS46289";
chr19	Cufflinks	exon	36269182	36269262	.	+	.	gene_id "XLOC_050874"; transcript_id "5_00142595"; exon_number "3"; gene_name "uc002obv.1"; oId "SC4.15933.6"; nearest_ref "uc002obv.1"; class_code "j"; tss_id "TSS46289";
chr19	Cufflinks	exon	36269366	36269503	.	+	.	gene_id "XLOC_050874"; transcript_id "5_00142595"; exon_number "4"; gene_name "uc002obv.1"; oId "SC4.15933.6"; nearest_ref "uc002obv.1"; class_code "j"; tss_id "TSS46289";
chr19	Cufflinks	exon	36269934	36270026	.	+	.	gene_id "XLOC_050874"; transcript_id "5_00142595"; exon_number "5"; gene_name "uc002obv.1"; oId "SC4.15933.6"; nearest_ref "uc002obv.1"; class_code "j"; tss_id "TSS46289";
chr19	Cufflinks	exon	36271113	36271235	.	+	.	gene_id "XLOC_050874"; transcript_id "5_00142595"; exon_number "6"; gene_name "uc002obv.1"; oId "SC4.15933.6"; nearest_ref "uc002obv.1"; class_code "j"; tss_id "TSS46289";
chr19	Cufflinks	exon	36271323	36271400	.	+	.	gene_id "XLOC_050874"; transcript_id "5_00142595"; exon_number "7"; gene_name "uc002obv.1"; oId "SC4.15933.6"; nearest_ref "uc002obv.1"; class_code "j"; tss_id "TSS46289";
chr19	Cufflinks	exon	36271484	36271550	.	+	.	gene_id "XLOC_050874"; transcript_id "5_00142595"; exon_number "8"; gene_name "uc002obv.1"; oId "SC4.15933.6"; nearest_ref "uc002obv.1"; class_code "j"; tss_id "TSS46289";
chr19	Cufflinks	exon	36271656	36271718	.	+	.	gene_id "XLOC_050874"; transcript_id "5_00142595"; exon_number "9"; gene_name "uc002obv.1"; oId "SC4.15933.6"; nearest_ref "uc002obv.1"; class_code "j"; tss_id "TSS46289";
chr19	Cufflinks	exon	36271822	36271974	.	+	.	gene_id "XLOC_050874"; transcript_id "5_00142595"; exon_number "10"; gene_name "uc002obv.1"; oId "SC4.15933.6"; nearest_ref "uc002obv.1"; class_code "j"; tss_id "TSS46289";
chr19	Cufflinks	exon	36272052	36272154	.	+	.	gene_id "XLOC_050874"; transcript_id "5_00142595"; exon_number "11"; gene_name "uc002obv.1"; oId "SC4.15933.6"; nearest_ref "uc002obv.1"; class_code "j"; tss_id "TSS46289";
chr19	Cufflinks	exon	36273275	36273419	.	+	.	gene_id "XLOC_050874"; transcript_id "5_00142595"; exon_number "12"; gene_name "uc002obv.1"; oId "SC4.15933.6"; nearest_ref "uc002obv.1"; class_code "j"; tss_id "TSS46289";
chr19	Cufflinks	exon	36273499	36273771	.	+	.	gene_id "XLOC_050874"; transcript_id "5_00142595"; exon_number "13"; gene_name "uc002obv.1"; oId "SC4.15933.6"; nearest_ref "uc002obv.1"; class_code "j"; tss_id "TSS46289";
chr19	Cufflinks	exon	36275074	36275219	.	+	.	gene_id "XLOC_050874"; transcript_id "5_00142595"; exon_number "14"; gene_name "uc002obv.1"; oId "SC4.15933.6"; nearest_ref "uc002obv.1"; class_code "j"; tss_id "TSS46289";
chr19	Cufflinks	exon	36275855	36276008	.	+	.	gene_id "XLOC_050874"; transcript_id "5_00142595"; exon_number "15"; gene_name "uc002obv.1"; oId "SC4.15933.6"; nearest_ref "uc002obv.1"; class_code "j"; tss_id "TSS46289";
chr19	Cufflinks	exon	36276091	36276236	.	+	.	gene_id "XLOC_050874"; transcript_id "5_00142595"; exon_number "16"; gene_name "uc002obv.1"; oId "SC4.15933.6"; nearest_ref "uc002obv.1"; class_code "j"; tss_id "TSS46289";
chr19	Cufflinks	exon	36276311	36276385	.	+	.	gene_id "XLOC_050874"; transcript_id "5_00142595"; exon_number "17"; gene_name "uc002obv.1"; oId "SC4.15933.6"; nearest_ref "uc002obv.1"; class_code "j"; tss_id "TSS46289";
chr19	Cufflinks	exon	36277798	36277974	.	+	.	gene_id "XLOC_050874"; transcript_id "5_00142595"; exon_number "18"; gene_name "uc002obv.1"; oId "SC4.15933.6"; nearest_ref "uc002obv.1"; class_code "j"; tss_id "TSS46289";
chr19	Cufflinks	exon	36278070	36278461	.	+	.	gene_id "XLOC_050874"; transcript_id "5_00142595"; exon_number "19"; gene_name "uc002obv.1"; oId "SC4.15933.6"; nearest_ref "uc002obv.1"; class_code "j"; tss_id "TSS46289";
chr19	Cufflinks	exon	36278546	36279724	.	+	.	gene_id "XLOC_050874"; transcript_id "5_00142595"; exon_number "20"; gene_name "uc002obv.1"; oId "SC4.15933.6"; nearest_ref "uc002obv.1"; class_code "j"; tss_id "TSS46289";
chr19	Cufflinks	exon	36268487	36268644	.	+	.	gene_id "XLOC_050874"; transcript_id "5_00144780"; exon_number "1"; gene_name "uc002obv.1"; oId "upf1_r4.18859.6"; nearest_ref "uc002obv.1"; class_code "j"; tss_id "TSS46290";
chr19	Cufflinks	exon	36268726	36268810	.	+	.	gene_id "XLOC_050874"; transcript_id "5_00144780"; exon_number "2"; gene_name "uc002obv.1"; oId "upf1_r4.18859.6"; nearest_ref "uc002obv.1"; class_code "j"; tss_id "TSS46290";
chr19	Cufflinks	exon	36269182	36269262	.	+	.	gene_id "XLOC_050874"; transcript_id "5_00144780"; exon_number "3"; gene_name "uc002obv.1"; oId "upf1_r4.18859.6"; nearest_ref "uc002obv.1"; class_code "j"; tss_id "TSS46290";
chr19	Cufflinks	exon	36269366	36269503	.	+	.	gene_id "XLOC_050874"; transcript_id "5_00144780"; exon_number "4"; gene_name "uc002obv.1"; oId "upf1_r4.18859.6"; nearest_ref "uc002obv.1"; class_code "j"; tss_id "TSS46290";
chr19	Cufflinks	exon	36269934	36270026	.	+	.	gene_id "XLOC_050874"; transcript_id "5_00144780"; exon_number "5"; gene_name "uc002obv.1"; oId "upf1_r4.18859.6"; nearest_ref "uc002obv.1"; class_code "j"; tss_id "TSS46290";
chr19	Cufflinks	exon	36271113	36271235	.	+	.	gene_id "XLOC_050874"; transcript_id "5_00144780"; exon_number "6"; gene_name "uc002obv.1"; oId "upf1_r4.18859.6"; nearest_ref "uc002obv.1"; class_code "j"; tss_id "TSS46290";
chr19	Cufflinks	exon	36271323	36271400	.	+	.	gene_id "XLOC_050874"; transcript_id "5_00144780"; exon_number "7"; gene_name "uc002obv.1"; oId "upf1_r4.18859.6"; nearest_ref "uc002obv.1"; class_code "j"; tss_id "TSS46290";
chr19	Cufflinks	exon	36271484	36271550	.	+	.	gene_id "XLOC_050874"; transcript_id "5_00144780"; exon_number "8"; gene_name "uc002obv.1"; oId "upf1_r4.18859.6"; nearest_ref "uc002obv.1"; class_code "j"; tss_id "TSS46290";
chr19	Cufflinks	exon	36271656	36271718	.	+	.	gene_id "XLOC_050874"; transcript_id "5_00144780"; exon_number "9"; gene_name "uc002obv.1"; oId "upf1_r4.18859.6"; nearest_ref "uc002obv.1"; class_code "j"; tss_id "TSS46290";
chr19	Cufflinks	exon	36271822	36271974	.	+	.	gene_id "XLOC_050874"; transcript_id "5_00144780"; exon_number "10"; gene_name "uc002obv.1"; oId "upf1_r4.18859.6"; nearest_ref "uc002obv.1"; class_code "j"; tss_id "TSS46290";
chr19	Cufflinks	exon	36272052	36272154	.	+	.	gene_id "XLOC_050874"; transcript_id "5_00144780"; exon_number "11"; gene_name "uc002obv.1"; oId "upf1_r4.18859.6"; nearest_ref "uc002obv.1"; class_code "j"; tss_id "TSS46290";
chr19	Cufflinks	exon	36273275	36273419	.	+	.	gene_id "XLOC_050874"; transcript_id "5_00144780"; exon_number "12"; gene_name "uc002obv.1"; oId "upf1_r4.18859.6"; nearest_ref "uc002obv.1"; class_code "j"; tss_id "TSS46290";
chr19	Cufflinks	exon	36273499	36273581	.	+	.	gene_id "XLOC_050874"; transcript_id "5_00144780"; exon_number "13"; gene_name "uc002obv.1"; oId "upf1_r4.18859.6"; nearest_ref "uc002obv.1"; class_code "j"; tss_id "TSS46290";
chr19	Cufflinks	exon	36273664	36273771	.	+	.	gene_id "XLOC_050874"; transcript_id "5_00144780"; exon_number "14"; gene_name "uc002obv.1"; oId "upf1_r4.18859.6"; nearest_ref "uc002obv.1"; class_code "j"; tss_id "TSS46290";
chr19	Cufflinks	exon	36275074	36275219	.	+	.	gene_id "XLOC_050874"; transcript_id "5_00144780"; exon_number "15"; gene_name "uc002obv.1"; oId "upf1_r4.18859.6"; nearest_ref "uc002obv.1"; class_code "j"; tss_id "TSS46290";
chr19	Cufflinks	exon	36275397	36275452	.	+	.	gene_id "XLOC_050874"; transcript_id "5_00144780"; exon_number "16"; gene_name "uc002obv.1"; oId "upf1_r4.18859.6"; nearest_ref "uc002obv.1"; class_code "j"; tss_id "TSS46290";
chr19	Cufflinks	exon	36268487	36268644	.	+	.	gene_id "XLOC_050874"; transcript_id "5_00143787"; exon_number "1"; gene_name "uc002obv.1"; oId "upf3.10840.5"; nearest_ref "uc002obv.1"; class_code "j"; tss_id "TSS46290";
chr19	Cufflinks	exon	36268726	36268810	.	+	.	gene_id "XLOC_050874"; transcript_id "5_00143787"; exon_number "2"; gene_name "uc002obv.1"; oId "upf3.10840.5"; nearest_ref "uc002obv.1"; class_code "j"; tss_id "TSS46290";
chr19	Cufflinks	exon	36269182	36269262	.	+	.	gene_id "XLOC_050874"; transcript_id "5_00143787"; exon_number "3"; gene_name "uc002obv.1"; oId "upf3.10840.5"; nearest_ref "uc002obv.1"; class_code "j"; tss_id "TSS46290";
chr19	Cufflinks	exon	36269366	36269503	.	+	.	gene_id "XLOC_050874"; transcript_id "5_00143787"; exon_number "4"; gene_name "uc002obv.1"; oId "upf3.10840.5"; nearest_ref "uc002obv.1"; class_code "j"; tss_id "TSS46290";
chr19	Cufflinks	exon	36269934	36270026	.	+	.	gene_id "XLOC_050874"; transcript_id "5_00143787"; exon_number "5"; gene_name "uc002obv.1"; oId "upf3.10840.5"; nearest_ref "uc002obv.1"; class_code "j"; tss_id "TSS46290";
chr19	Cufflinks	exon	36271113	36271235	.	+	.	gene_id "XLOC_050874"; transcript_id "5_00143787"; exon_number "6"; gene_name "uc002obv.1"; oId "upf3.10840.5"; nearest_ref "uc002obv.1"; class_code "j"; tss_id "TSS46290";
chr19	Cufflinks	exon	36271323	36271400	.	+	.	gene_id "XLOC_050874"; transcript_id "5_00143787"; exon_number "7"; gene_name "uc002obv.1"; oId "upf3.10840.5"; nearest_ref "uc002obv.1"; class_code "j"; tss_id "TSS46290";
chr19	Cufflinks	exon	36271484	36271550	.	+	.	gene_id "XLOC_050874"; transcript_id "5_00143787"; exon_number "8"; gene_name "uc002obv.1"; oId "upf3.10840.5"; nearest_ref "uc002obv.1"; class_code "j"; tss_id "TSS46290";
chr19	Cufflinks	exon	36271659	36271718	.	+	.	gene_id "XLOC_050874"; transcript_id "5_00143787"; exon_number "9"; gene_name "uc002obv.1"; oId "upf3.10840.5"; nearest_ref "uc002obv.1"; class_code "j"; tss_id "TSS46290";
chr19	Cufflinks	exon	36271822	36271974	.	+	.	gene_id "XLOC_050874"; transcript_id "5_00143787"; exon_number "10"; gene_name "uc002obv.1"; oId "upf3.10840.5"; nearest_ref "uc002obv.1"; class_code "j"; tss_id "TSS46290";
chr19	Cufflinks	exon	36272052	36272154	.	+	.	gene_id "XLOC_050874"; transcript_id "5_00143787"; exon_number "11"; gene_name "uc002obv.1"; oId "upf3.10840.5"; nearest_ref "uc002obv.1"; class_code "j"; tss_id "TSS46290";
chr19	Cufflinks	exon	36273275	36273419	.	+	.	gene_id "XLOC_050874"; transcript_id "5_00143787"; exon_number "12"; gene_name "uc002obv.1"; oId "upf3.10840.5"; nearest_ref "uc002obv.1"; class_code "j"; tss_id "TSS46290";
chr19	Cufflinks	exon	36273499	36273581	.	+	.	gene_id "XLOC_050874"; transcript_id "5_00143787"; exon_number "13"; gene_name "uc002obv.1"; oId "upf3.10840.5"; nearest_ref "uc002obv.1"; class_code "j"; tss_id "TSS46290";
chr19	Cufflinks	exon	36273664	36273771	.	+	.	gene_id "XLOC_050874"; transcript_id "5_00143787"; exon_number "14"; gene_name "uc002obv.1"; oId "upf3.10840.5"; nearest_ref "uc002obv.1"; class_code "j"; tss_id "TSS46290";
chr19	Cufflinks	exon	36275074	36275219	.	+	.	gene_id "XLOC_050874"; transcript_id "5_00143787"; exon_number "15"; gene_name "uc002obv.1"; oId "upf3.10840.5"; nearest_ref "uc002obv.1"; class_code "j"; tss_id "TSS46290";
chr19	Cufflinks	exon	36275397	36275494	.	+	.	gene_id "XLOC_050874"; transcript_id "5_00143787"; exon_number "16"; gene_name "uc002obv.1"; oId "upf3.10840.5"; nearest_ref "uc002obv.1"; class_code "j"; tss_id "TSS46290";
chr19	Cufflinks	exon	36269840	36270026	.	+	.	gene_id "XLOC_050874"; transcript_id "5_00138248"; exon_number "1"; gene_name "uc002obv.1"; oId "SC3.10364.5"; nearest_ref "uc002obv.1"; class_code "j"; tss_id "TSS46291";
chr19	Cufflinks	exon	36271113	36271235	.	+	.	gene_id "XLOC_050874"; transcript_id "5_00138248"; exon_number "2"; gene_name "uc002obv.1"; oId "SC3.10364.5"; nearest_ref "uc002obv.1"; class_code "j"; tss_id "TSS46291";
chr19	Cufflinks	exon	36271323	36271400	.	+	.	gene_id "XLOC_050874"; transcript_id "5_00138248"; exon_number "3"; gene_name "uc002obv.1"; oId "SC3.10364.5"; nearest_ref "uc002obv.1"; class_code "j"; tss_id "TSS46291";
chr19	Cufflinks	exon	36271484	36271550	.	+	.	gene_id "XLOC_050874"; transcript_id "5_00138248"; exon_number "4"; gene_name "uc002obv.1"; oId "SC3.10364.5"; nearest_ref "uc002obv.1"; class_code "j"; tss_id "TSS46291";
chr19	Cufflinks	exon	36271659	36271718	.	+	.	gene_id "XLOC_050874"; transcript_id "5_00138248"; exon_number "5"; gene_name "uc002obv.1"; oId "SC3.10364.5"; nearest_ref "uc002obv.1"; class_code "j"; tss_id "TSS46291";
chr19	Cufflinks	exon	36271822	36271974	.	+	.	gene_id "XLOC_050874"; transcript_id "5_00138248"; exon_number "6"; gene_name "uc002obv.1"; oId "SC3.10364.5"; nearest_ref "uc002obv.1"; class_code "j"; tss_id "TSS46291";
chr19	Cufflinks	exon	36272052	36272154	.	+	.	gene_id "XLOC_050874"; transcript_id "5_00138248"; exon_number "7"; gene_name "uc002obv.1"; oId "SC3.10364.5"; nearest_ref "uc002obv.1"; class_code "j"; tss_id "TSS46291";
chr19	Cufflinks	exon	36273275	36273581	.	+	.	gene_id "XLOC_050874"; transcript_id "5_00138248"; exon_number "8"; gene_name "uc002obv.1"; oId "SC3.10364.5"; nearest_ref "uc002obv.1"; class_code "j"; tss_id "TSS46291";
chr19	Cufflinks	exon	36273664	36273771	.	+	.	gene_id "XLOC_050874"; transcript_id "5_00138248"; exon_number "9"; gene_name "uc002obv.1"; oId "SC3.10364.5"; nearest_ref "uc002obv.1"; class_code "j"; tss_id "TSS46291";
chr19	Cufflinks	exon	36275074	36275212	.	+	.	gene_id "XLOC_050874"; transcript_id "5_00138248"; exon_number "10"; gene_name "uc002obv.1"; oId "SC3.10364.5"; nearest_ref "uc002obv.1"; class_code "j"; tss_id "TSS46291";
chr19	hg19_knownGene	exon	36273275	36273419	.	+	.	gene_id "XLOC_050874"; transcript_id "5_00138249"; exon_number "1"; gene_name "uc010eel.2"; oId "uc010eel.2"; nearest_ref "uc010eel.2"; class_code "="; tss_id "TSS46292"; p_id "P46092";
chr19	hg19_knownGene	exon	36273499	36273581	.	+	.	gene_id "XLOC_050874"; transcript_id "5_00138249"; exon_number "2"; gene_name "uc010eel.2"; oId "uc010eel.2"; nearest_ref "uc010eel.2"; class_code "="; tss_id "TSS46292"; p_id "P46092";
chr19	hg19_knownGene	exon	36273664	36273771	.	+	.	gene_id "XLOC_050874"; transcript_id "5_00138249"; exon_number "3"; gene_name "uc010eel.2"; oId "uc010eel.2"; nearest_ref "uc010eel.2"; class_code "="; tss_id "TSS46292"; p_id "P46092";
chr19	hg19_knownGene	exon	36275074	36275219	.	+	.	gene_id "XLOC_050874"; transcript_id "5_00138249"; exon_number "4"; gene_name "uc010eel.2"; oId "uc010eel.2"; nearest_ref "uc010eel.2"; class_code "="; tss_id "TSS46292"; p_id "P46092";
chr19	hg19_knownGene	exon	36275855	36276008	.	+	.	gene_id "XLOC_050874"; transcript_id "5_00138249"; exon_number "5"; gene_name "uc010eel.2"; oId "uc010eel.2"; nearest_ref "uc010eel.2"; class_code "="; tss_id "TSS46292"; p_id "P46092";
chr19	hg19_knownGene	exon	36276091	36276236	.	+	.	gene_id "XLOC_050874"; transcript_id "5_00138249"; exon_number "6"; gene_name "uc010eel.2"; oId "uc010eel.2"; nearest_ref "uc010eel.2"; class_code "="; tss_id "TSS46292"; p_id "P46092";
chr19	hg19_knownGene	exon	36276311	36276385	.	+	.	gene_id "XLOC_050874"; transcript_id "5_00138249"; exon_number "7"; gene_name "uc010eel.2"; oId "uc010eel.2"; nearest_ref "uc010eel.2"; class_code "="; tss_id "TSS46292"; p_id "P46092";
chr19	hg19_knownGene	exon	36277315	36277974	.	+	.	gene_id "XLOC_050874"; transcript_id "5_00138249"; exon_number "8"; gene_name "uc010eel.2"; oId "uc010eel.2"; nearest_ref "uc010eel.2"; class_code "="; tss_id "TSS46292"; p_id "P46092";
chr19	hg19_knownGene	exon	36278070	36278461	.	+	.	gene_id "XLOC_050874"; transcript_id "5_00138249"; exon_number "9"; gene_name "uc010eel.2"; oId "uc010eel.2"; nearest_ref "uc010eel.2"; class_code "="; tss_id "TSS46292"; p_id "P46092";
chr19	hg19_knownGene	exon	36279607	36279700	.	+	.	gene_id "XLOC_050874"; transcript_id "5_00138249"; exon_number "10"; gene_name "uc010eel.2"; oId "uc010eel.2"; nearest_ref "uc010eel.2"; class_code "="; tss_id "TSS46292"; p_id "P46092";
chr19	Cufflinks	exon	36276452	36276955	.	+	.	gene_id "XLOC_050875"; transcript_id "5_00138251"; exon_number "1"; gene_name "uc002obv.1"; oId "SC3.10365.1"; nearest_ref "uc002obv.1"; class_code "i";
chr19	Cufflinks	exon	36276613	36277309	.	+	.	gene_id "XLOC_050875"; transcript_id "5_00142596"; exon_number "1"; gene_name "uc002obv.1"; oId "SC4.15934.1"; nearest_ref "uc002obv.1"; class_code "i";
chr19	hg19_knownGene	exon	36347810	36348082	.	+	.	gene_id "XLOC_050876"; transcript_id "5_00138254"; exon_number "1"; gene_name "uc002ocb.3"; oId "uc002ocb.3"; nearest_ref "uc002ocb.3"; class_code "="; tss_id "TSS46294"; p_id "P46101";
chr19	hg19_knownGene	exon	36348247	36348396	.	+	.	gene_id "XLOC_050876"; transcript_id "5_00138254"; exon_number "2"; gene_name "uc002ocb.3"; oId "uc002ocb.3"; nearest_ref "uc002ocb.3"; class_code "="; tss_id "TSS46294"; p_id "P46101";
chr19	hg19_knownGene	exon	36349310	36349459	.	+	.	gene_id "XLOC_050876"; transcript_id "5_00138254"; exon_number "3"; gene_name "uc002ocb.3"; oId "uc002ocb.3"; nearest_ref "uc002ocb.3"; class_code "="; tss_id "TSS46294"; p_id "P46101";
chr19	hg19_knownGene	exon	36349606	36349766	.	+	.	gene_id "XLOC_050876"; transcript_id "5_00138254"; exon_number "4"; gene_name "uc002ocb.3"; oId "uc002ocb.3"; nearest_ref "uc002ocb.3"; class_code "="; tss_id "TSS46294"; p_id "P46101";
chr19	hg19_knownGene	exon	36350383	36350533	.	+	.	gene_id "XLOC_050876"; transcript_id "5_00138254"; exon_number "5"; gene_name "uc002ocb.3"; oId "uc002ocb.3"; nearest_ref "uc002ocb.3"; class_code "="; tss_id "TSS46294"; p_id "P46101";
chr19	hg19_knownGene	exon	36351199	36351304	.	+	.	gene_id "XLOC_050876"; transcript_id "5_00138254"; exon_number "6"; gene_name "uc002ocb.3"; oId "uc002ocb.3"; nearest_ref "uc002ocb.3"; class_code "="; tss_id "TSS46294"; p_id "P46101";
chr19	hg19_knownGene	exon	36351421	36351569	.	+	.	gene_id "XLOC_050876"; transcript_id "5_00138254"; exon_number "7"; gene_name "uc002ocb.3"; oId "uc002ocb.3"; nearest_ref "uc002ocb.3"; class_code "="; tss_id "TSS46294"; p_id "P46101";
chr19	hg19_knownGene	exon	36351811	36351938	.	+	.	gene_id "XLOC_050876"; transcript_id "5_00138254"; exon_number "8"; gene_name "uc002ocb.3"; oId "uc002ocb.3"; nearest_ref "uc002ocb.3"; class_code "="; tss_id "TSS46294"; p_id "P46101";
chr19	hg19_knownGene	exon	36352024	36352156	.	+	.	gene_id "XLOC_050876"; transcript_id "5_00138254"; exon_number "9"; gene_name "uc002ocb.3"; oId "uc002ocb.3"; nearest_ref "uc002ocb.3"; class_code "="; tss_id "TSS46294"; p_id "P46101";
chr19	hg19_knownGene	exon	36352443	36352543	.	+	.	gene_id "XLOC_050876"; transcript_id "5_00138254"; exon_number "10"; gene_name "uc002ocb.3"; oId "uc002ocb.3"; nearest_ref "uc002ocb.3"; class_code "="; tss_id "TSS46294"; p_id "P46101";
chr19	hg19_knownGene	exon	36352707	36352926	.	+	.	gene_id "XLOC_050876"; transcript_id "5_00138254"; exon_number "11"; gene_name "uc002ocb.3"; oId "uc002ocb.3"; nearest_ref "uc002ocb.3"; class_code "="; tss_id "TSS46294"; p_id "P46101";
chr19	hg19_knownGene	exon	36353395	36353499	.	+	.	gene_id "XLOC_050876"; transcript_id "5_00138254"; exon_number "12"; gene_name "uc002ocb.3"; oId "uc002ocb.3"; nearest_ref "uc002ocb.3"; class_code "="; tss_id "TSS46294"; p_id "P46101";
chr19	hg19_knownGene	exon	36353829	36353938	.	+	.	gene_id "XLOC_050876"; transcript_id "5_00138254"; exon_number "13"; gene_name "uc002ocb.3"; oId "uc002ocb.3"; nearest_ref "uc002ocb.3"; class_code "="; tss_id "TSS46294"; p_id "P46101";
chr19	hg19_knownGene	exon	36355550	36355615	.	+	.	gene_id "XLOC_050876"; transcript_id "5_00138254"; exon_number "14"; gene_name "uc002ocb.3"; oId "uc002ocb.3"; nearest_ref "uc002ocb.3"; class_code "="; tss_id "TSS46294"; p_id "P46101";
chr19	hg19_knownGene	exon	36357059	36358047	.	+	.	gene_id "XLOC_050876"; transcript_id "5_00138254"; exon_number "15"; gene_name "uc002ocb.3"; oId "uc002ocb.3"; nearest_ref "uc002ocb.3"; class_code "="; tss_id "TSS46294"; p_id "P46101";
chr19	hg19_knownGene	exon	36347810	36348082	.	+	.	gene_id "XLOC_050876"; transcript_id "5_00138256"; exon_number "1"; gene_name "uc002ocd.3"; oId "uc002ocd.3"; nearest_ref "uc002ocd.3"; class_code "="; tss_id "TSS46294"; p_id "P46100";
chr19	hg19_knownGene	exon	36348247	36348396	.	+	.	gene_id "XLOC_050876"; transcript_id "5_00138256"; exon_number "2"; gene_name "uc002ocd.3"; oId "uc002ocd.3"; nearest_ref "uc002ocd.3"; class_code "="; tss_id "TSS46294"; p_id "P46100";
chr19	hg19_knownGene	exon	36349310	36349459	.	+	.	gene_id "XLOC_050876"; transcript_id "5_00138256"; exon_number "3"; gene_name "uc002ocd.3"; oId "uc002ocd.3"; nearest_ref "uc002ocd.3"; class_code "="; tss_id "TSS46294"; p_id "P46100";
chr19	hg19_knownGene	exon	36349606	36349766	.	+	.	gene_id "XLOC_050876"; transcript_id "5_00138256"; exon_number "4"; gene_name "uc002ocd.3"; oId "uc002ocd.3"; nearest_ref "uc002ocd.3"; class_code "="; tss_id "TSS46294"; p_id "P46100";
chr19	hg19_knownGene	exon	36350383	36350533	.	+	.	gene_id "XLOC_050876"; transcript_id "5_00138256"; exon_number "5"; gene_name "uc002ocd.3"; oId "uc002ocd.3"; nearest_ref "uc002ocd.3"; class_code "="; tss_id "TSS46294"; p_id "P46100";
chr19	hg19_knownGene	exon	36351199	36351304	.	+	.	gene_id "XLOC_050876"; transcript_id "5_00138256"; exon_number "6"; gene_name "uc002ocd.3"; oId "uc002ocd.3"; nearest_ref "uc002ocd.3"; class_code "="; tss_id "TSS46294"; p_id "P46100";
chr19	hg19_knownGene	exon	36351421	36351569	.	+	.	gene_id "XLOC_050876"; transcript_id "5_00138256"; exon_number "7"; gene_name "uc002ocd.3"; oId "uc002ocd.3"; nearest_ref "uc002ocd.3"; class_code "="; tss_id "TSS46294"; p_id "P46100";
chr19	hg19_knownGene	exon	36351811	36351938	.	+	.	gene_id "XLOC_050876"; transcript_id "5_00138256"; exon_number "8"; gene_name "uc002ocd.3"; oId "uc002ocd.3"; nearest_ref "uc002ocd.3"; class_code "="; tss_id "TSS46294"; p_id "P46100";
chr19	hg19_knownGene	exon	36352024	36352156	.	+	.	gene_id "XLOC_050876"; transcript_id "5_00138256"; exon_number "9"; gene_name "uc002ocd.3"; oId "uc002ocd.3"; nearest_ref "uc002ocd.3"; class_code "="; tss_id "TSS46294"; p_id "P46100";
chr19	hg19_knownGene	exon	36352443	36352543	.	+	.	gene_id "XLOC_050876"; transcript_id "5_00138256"; exon_number "10"; gene_name "uc002ocd.3"; oId "uc002ocd.3"; nearest_ref "uc002ocd.3"; class_code "="; tss_id "TSS46294"; p_id "P46100";
chr19	hg19_knownGene	exon	36352707	36352926	.	+	.	gene_id "XLOC_050876"; transcript_id "5_00138256"; exon_number "11"; gene_name "uc002ocd.3"; oId "uc002ocd.3"; nearest_ref "uc002ocd.3"; class_code "="; tss_id "TSS46294"; p_id "P46100";
chr19	hg19_knownGene	exon	36353829	36353938	.	+	.	gene_id "XLOC_050876"; transcript_id "5_00138256"; exon_number "12"; gene_name "uc002ocd.3"; oId "uc002ocd.3"; nearest_ref "uc002ocd.3"; class_code "="; tss_id "TSS46294"; p_id "P46100";
chr19	hg19_knownGene	exon	36355550	36355615	.	+	.	gene_id "XLOC_050876"; transcript_id "5_00138256"; exon_number "13"; gene_name "uc002ocd.3"; oId "uc002ocd.3"; nearest_ref "uc002ocd.3"; class_code "="; tss_id "TSS46294"; p_id "P46100";
chr19	hg19_knownGene	exon	36357059	36358047	.	+	.	gene_id "XLOC_050876"; transcript_id "5_00138256"; exon_number "14"; gene_name "uc002ocd.3"; oId "uc002ocd.3"; nearest_ref "uc002ocd.3"; class_code "="; tss_id "TSS46294"; p_id "P46100";
chr19	hg19_knownGene	exon	36347810	36348082	.	+	.	gene_id "XLOC_050876"; transcript_id "5_00138255"; exon_number "1"; gene_name "uc002occ.3"; oId "uc002occ.3"; nearest_ref "uc002occ.3"; class_code "="; tss_id "TSS46294"; p_id "P46099";
chr19	hg19_knownGene	exon	36349310	36349459	.	+	.	gene_id "XLOC_050876"; transcript_id "5_00138255"; exon_number "2"; gene_name "uc002occ.3"; oId "uc002occ.3"; nearest_ref "uc002occ.3"; class_code "="; tss_id "TSS46294"; p_id "P46099";
chr19	hg19_knownGene	exon	36349606	36349766	.	+	.	gene_id "XLOC_050876"; transcript_id "5_00138255"; exon_number "3"; gene_name "uc002occ.3"; oId "uc002occ.3"; nearest_ref "uc002occ.3"; class_code "="; tss_id "TSS46294"; p_id "P46099";
chr19	hg19_knownGene	exon	36350383	36350533	.	+	.	gene_id "XLOC_050876"; transcript_id "5_00138255"; exon_number "4"; gene_name "uc002occ.3"; oId "uc002occ.3"; nearest_ref "uc002occ.3"; class_code "="; tss_id "TSS46294"; p_id "P46099";
chr19	hg19_knownGene	exon	36351199	36351304	.	+	.	gene_id "XLOC_050876"; transcript_id "5_00138255"; exon_number "5"; gene_name "uc002occ.3"; oId "uc002occ.3"; nearest_ref "uc002occ.3"; class_code "="; tss_id "TSS46294"; p_id "P46099";
chr19	hg19_knownGene	exon	36351421	36351569	.	+	.	gene_id "XLOC_050876"; transcript_id "5_00138255"; exon_number "6"; gene_name "uc002occ.3"; oId "uc002occ.3"; nearest_ref "uc002occ.3"; class_code "="; tss_id "TSS46294"; p_id "P46099";
chr19	hg19_knownGene	exon	36351811	36351938	.	+	.	gene_id "XLOC_050876"; transcript_id "5_00138255"; exon_number "7"; gene_name "uc002occ.3"; oId "uc002occ.3"; nearest_ref "uc002occ.3"; class_code "="; tss_id "TSS46294"; p_id "P46099";
chr19	hg19_knownGene	exon	36352024	36352156	.	+	.	gene_id "XLOC_050876"; transcript_id "5_00138255"; exon_number "8"; gene_name "uc002occ.3"; oId "uc002occ.3"; nearest_ref "uc002occ.3"; class_code "="; tss_id "TSS46294"; p_id "P46099";
chr19	hg19_knownGene	exon	36352443	36352543	.	+	.	gene_id "XLOC_050876"; transcript_id "5_00138255"; exon_number "9"; gene_name "uc002occ.3"; oId "uc002occ.3"; nearest_ref "uc002occ.3"; class_code "="; tss_id "TSS46294"; p_id "P46099";
chr19	hg19_knownGene	exon	36352707	36352926	.	+	.	gene_id "XLOC_050876"; transcript_id "5_00138255"; exon_number "10"; gene_name "uc002occ.3"; oId "uc002occ.3"; nearest_ref "uc002occ.3"; class_code "="; tss_id "TSS46294"; p_id "P46099";
chr19	hg19_knownGene	exon	36353395	36353499	.	+	.	gene_id "XLOC_050876"; transcript_id "5_00138255"; exon_number "11"; gene_name "uc002occ.3"; oId "uc002occ.3"; nearest_ref "uc002occ.3"; class_code "="; tss_id "TSS46294"; p_id "P46099";
chr19	hg19_knownGene	exon	36353829	36353938	.	+	.	gene_id "XLOC_050876"; transcript_id "5_00138255"; exon_number "12"; gene_name "uc002occ.3"; oId "uc002occ.3"; nearest_ref "uc002occ.3"; class_code "="; tss_id "TSS46294"; p_id "P46099";
chr19	hg19_knownGene	exon	36355550	36355615	.	+	.	gene_id "XLOC_050876"; transcript_id "5_00138255"; exon_number "13"; gene_name "uc002occ.3"; oId "uc002occ.3"; nearest_ref "uc002occ.3"; class_code "="; tss_id "TSS46294"; p_id "P46099";
chr19	hg19_knownGene	exon	36357059	36358047	.	+	.	gene_id "XLOC_050876"; transcript_id "5_00138255"; exon_number "14"; gene_name "uc002occ.3"; oId "uc002occ.3"; nearest_ref "uc002occ.3"; class_code "="; tss_id "TSS46294"; p_id "P46099";
chr19	hg19_knownGene	exon	36347810	36348082	.	+	.	gene_id "XLOC_050876"; transcript_id "5_00138253"; exon_number "1"; gene_name "uc002oca.3"; oId "uc002oca.3"; nearest_ref "uc002oca.3"; class_code "="; tss_id "TSS46294"; p_id "P46098";
chr19	hg19_knownGene	exon	36349310	36349459	.	+	.	gene_id "XLOC_050876"; transcript_id "5_00138253"; exon_number "2"; gene_name "uc002oca.3"; oId "uc002oca.3"; nearest_ref "uc002oca.3"; class_code "="; tss_id "TSS46294"; p_id "P46098";
chr19	hg19_knownGene	exon	36349606	36349766	.	+	.	gene_id "XLOC_050876"; transcript_id "5_00138253"; exon_number "3"; gene_name "uc002oca.3"; oId "uc002oca.3"; nearest_ref "uc002oca.3"; class_code "="; tss_id "TSS46294"; p_id "P46098";
chr19	hg19_knownGene	exon	36350383	36350533	.	+	.	gene_id "XLOC_050876"; transcript_id "5_00138253"; exon_number "4"; gene_name "uc002oca.3"; oId "uc002oca.3"; nearest_ref "uc002oca.3"; class_code "="; tss_id "TSS46294"; p_id "P46098";
chr19	hg19_knownGene	exon	36351199	36351304	.	+	.	gene_id "XLOC_050876"; transcript_id "5_00138253"; exon_number "5"; gene_name "uc002oca.3"; oId "uc002oca.3"; nearest_ref "uc002oca.3"; class_code "="; tss_id "TSS46294"; p_id "P46098";
chr19	hg19_knownGene	exon	36351421	36351569	.	+	.	gene_id "XLOC_050876"; transcript_id "5_00138253"; exon_number "6"; gene_name "uc002oca.3"; oId "uc002oca.3"; nearest_ref "uc002oca.3"; class_code "="; tss_id "TSS46294"; p_id "P46098";
chr19	hg19_knownGene	exon	36351811	36351938	.	+	.	gene_id "XLOC_050876"; transcript_id "5_00138253"; exon_number "7"; gene_name "uc002oca.3"; oId "uc002oca.3"; nearest_ref "uc002oca.3"; class_code "="; tss_id "TSS46294"; p_id "P46098";
chr19	hg19_knownGene	exon	36352024	36352156	.	+	.	gene_id "XLOC_050876"; transcript_id "5_00138253"; exon_number "8"; gene_name "uc002oca.3"; oId "uc002oca.3"; nearest_ref "uc002oca.3"; class_code "="; tss_id "TSS46294"; p_id "P46098";
chr19	hg19_knownGene	exon	36352443	36352543	.	+	.	gene_id "XLOC_050876"; transcript_id "5_00138253"; exon_number "9"; gene_name "uc002oca.3"; oId "uc002oca.3"; nearest_ref "uc002oca.3"; class_code "="; tss_id "TSS46294"; p_id "P46098";
chr19	hg19_knownGene	exon	36352707	36352926	.	+	.	gene_id "XLOC_050876"; transcript_id "5_00138253"; exon_number "10"; gene_name "uc002oca.3"; oId "uc002oca.3"; nearest_ref "uc002oca.3"; class_code "="; tss_id "TSS46294"; p_id "P46098";
chr19	hg19_knownGene	exon	36353395	36353499	.	+	.	gene_id "XLOC_050876"; transcript_id "5_00138253"; exon_number "11"; gene_name "uc002oca.3"; oId "uc002oca.3"; nearest_ref "uc002oca.3"; class_code "="; tss_id "TSS46294"; p_id "P46098";
chr19	hg19_knownGene	exon	36353829	36353938	.	+	.	gene_id "XLOC_050876"; transcript_id "5_00138253"; exon_number "12"; gene_name "uc002oca.3"; oId "uc002oca.3"; nearest_ref "uc002oca.3"; class_code "="; tss_id "TSS46294"; p_id "P46098";
chr19	hg19_knownGene	exon	36355550	36355615	.	+	.	gene_id "XLOC_050876"; transcript_id "5_00138253"; exon_number "13"; gene_name "uc002oca.3"; oId "uc002oca.3"; nearest_ref "uc002oca.3"; class_code "="; tss_id "TSS46294"; p_id "P46098";
chr19	hg19_knownGene	exon	36357059	36357097	.	+	.	gene_id "XLOC_050876"; transcript_id "5_00138253"; exon_number "14"; gene_name "uc002oca.3"; oId "uc002oca.3"; nearest_ref "uc002oca.3"; class_code "="; tss_id "TSS46294"; p_id "P46098";
chr19	hg19_knownGene	exon	36357367	36358047	.	+	.	gene_id "XLOC_050876"; transcript_id "5_00138253"; exon_number "15"; gene_name "uc002oca.3"; oId "uc002oca.3"; nearest_ref "uc002oca.3"; class_code "="; tss_id "TSS46294"; p_id "P46098";
chr19	hg19_knownGene	exon	36347810	36348082	.	+	.	gene_id "XLOC_050876"; transcript_id "5_00138252"; exon_number "1"; gene_name "uc002obz.3"; oId "uc002obz.3"; nearest_ref "uc002obz.3"; class_code "="; tss_id "TSS46294"; p_id "P46097";
chr19	hg19_knownGene	exon	36348247	36348396	.	+	.	gene_id "XLOC_050876"; transcript_id "5_00138252"; exon_number "2"; gene_name "uc002obz.3"; oId "uc002obz.3"; nearest_ref "uc002obz.3"; class_code "="; tss_id "TSS46294"; p_id "P46097";
chr19	hg19_knownGene	exon	36349310	36349459	.	+	.	gene_id "XLOC_050876"; transcript_id "5_00138252"; exon_number "3"; gene_name "uc002obz.3"; oId "uc002obz.3"; nearest_ref "uc002obz.3"; class_code "="; tss_id "TSS46294"; p_id "P46097";
chr19	hg19_knownGene	exon	36349606	36349766	.	+	.	gene_id "XLOC_050876"; transcript_id "5_00138252"; exon_number "4"; gene_name "uc002obz.3"; oId "uc002obz.3"; nearest_ref "uc002obz.3"; class_code "="; tss_id "TSS46294"; p_id "P46097";
chr19	hg19_knownGene	exon	36350383	36350533	.	+	.	gene_id "XLOC_050876"; transcript_id "5_00138252"; exon_number "5"; gene_name "uc002obz.3"; oId "uc002obz.3"; nearest_ref "uc002obz.3"; class_code "="; tss_id "TSS46294"; p_id "P46097";
chr19	hg19_knownGene	exon	36351199	36351304	.	+	.	gene_id "XLOC_050876"; transcript_id "5_00138252"; exon_number "6"; gene_name "uc002obz.3"; oId "uc002obz.3"; nearest_ref "uc002obz.3"; class_code "="; tss_id "TSS46294"; p_id "P46097";
chr19	hg19_knownGene	exon	36351421	36351569	.	+	.	gene_id "XLOC_050876"; transcript_id "5_00138252"; exon_number "7"; gene_name "uc002obz.3"; oId "uc002obz.3"; nearest_ref "uc002obz.3"; class_code "="; tss_id "TSS46294"; p_id "P46097";
chr19	hg19_knownGene	exon	36351811	36351938	.	+	.	gene_id "XLOC_050876"; transcript_id "5_00138252"; exon_number "8"; gene_name "uc002obz.3"; oId "uc002obz.3"; nearest_ref "uc002obz.3"; class_code "="; tss_id "TSS46294"; p_id "P46097";
chr19	hg19_knownGene	exon	36352024	36352156	.	+	.	gene_id "XLOC_050876"; transcript_id "5_00138252"; exon_number "9"; gene_name "uc002obz.3"; oId "uc002obz.3"; nearest_ref "uc002obz.3"; class_code "="; tss_id "TSS46294"; p_id "P46097";
chr19	hg19_knownGene	exon	36352443	36352543	.	+	.	gene_id "XLOC_050876"; transcript_id "5_00138252"; exon_number "10"; gene_name "uc002obz.3"; oId "uc002obz.3"; nearest_ref "uc002obz.3"; class_code "="; tss_id "TSS46294"; p_id "P46097";
chr19	hg19_knownGene	exon	36352707	36352926	.	+	.	gene_id "XLOC_050876"; transcript_id "5_00138252"; exon_number "11"; gene_name "uc002obz.3"; oId "uc002obz.3"; nearest_ref "uc002obz.3"; class_code "="; tss_id "TSS46294"; p_id "P46097";
chr19	hg19_knownGene	exon	36353395	36353499	.	+	.	gene_id "XLOC_050876"; transcript_id "5_00138252"; exon_number "12"; gene_name "uc002obz.3"; oId "uc002obz.3"; nearest_ref "uc002obz.3"; class_code "="; tss_id "TSS46294"; p_id "P46097";
chr19	hg19_knownGene	exon	36353829	36353938	.	+	.	gene_id "XLOC_050876"; transcript_id "5_00138252"; exon_number "13"; gene_name "uc002obz.3"; oId "uc002obz.3"; nearest_ref "uc002obz.3"; class_code "="; tss_id "TSS46294"; p_id "P46097";
chr19	hg19_knownGene	exon	36355550	36355615	.	+	.	gene_id "XLOC_050876"; transcript_id "5_00138252"; exon_number "14"; gene_name "uc002obz.3"; oId "uc002obz.3"; nearest_ref "uc002obz.3"; class_code "="; tss_id "TSS46294"; p_id "P46097";
chr19	hg19_knownGene	exon	36357059	36357097	.	+	.	gene_id "XLOC_050876"; transcript_id "5_00138252"; exon_number "15"; gene_name "uc002obz.3"; oId "uc002obz.3"; nearest_ref "uc002obz.3"; class_code "="; tss_id "TSS46294"; p_id "P46097";
chr19	hg19_knownGene	exon	36357367	36358047	.	+	.	gene_id "XLOC_050876"; transcript_id "5_00138252"; exon_number "16"; gene_name "uc002obz.3"; oId "uc002obz.3"; nearest_ref "uc002obz.3"; class_code "="; tss_id "TSS46294"; p_id "P46097";
chr19	Cufflinks	exon	36359138	36359175	.	+	.	gene_id "XLOC_050877"; transcript_id "5_00142597"; exon_number "1"; gene_name "uc010xta.1"; oId "SC4.15939.2"; nearest_ref "uc010xta.1"; class_code "j"; tss_id "TSS46295";
chr19	Cufflinks	exon	36360569	36360712	.	+	.	gene_id "XLOC_050877"; transcript_id "5_00142597"; exon_number "2"; gene_name "uc010xta.1"; oId "SC4.15939.2"; nearest_ref "uc010xta.1"; class_code "j"; tss_id "TSS46295";
chr19	Cufflinks	exon	36361798	36361930	.	+	.	gene_id "XLOC_050877"; transcript_id "5_00142597"; exon_number "3"; gene_name "uc010xta.1"; oId "SC4.15939.2"; nearest_ref "uc010xta.1"; class_code "j"; tss_id "TSS46295";
chr19	Cufflinks	exon	36362139	36362251	.	+	.	gene_id "XLOC_050877"; transcript_id "5_00142597"; exon_number "4"; gene_name "uc010xta.1"; oId "SC4.15939.2"; nearest_ref "uc010xta.1"; class_code "j"; tss_id "TSS46295";
chr19	Cufflinks	exon	36362514	36362647	.	+	.	gene_id "XLOC_050877"; transcript_id "5_00142597"; exon_number "5"; gene_name "uc010xta.1"; oId "SC4.15939.2"; nearest_ref "uc010xta.1"; class_code "j"; tss_id "TSS46295";
chr19	Cufflinks	exon	36362760	36362938	.	+	.	gene_id "XLOC_050877"; transcript_id "5_00142597"; exon_number "6"; gene_name "uc010xta.1"; oId "SC4.15939.2"; nearest_ref "uc010xta.1"; class_code "j"; tss_id "TSS46295";
chr19	Cufflinks	exon	36363385	36363515	.	+	.	gene_id "XLOC_050877"; transcript_id "5_00142597"; exon_number "7"; gene_name "uc010xta.1"; oId "SC4.15939.2"; nearest_ref "uc010xta.1"; class_code "j"; tss_id "TSS46295";
chr19	Cufflinks	exon	36364541	36364615	.	+	.	gene_id "XLOC_050877"; transcript_id "5_00142597"; exon_number "8"; gene_name "uc010xta.1"; oId "SC4.15939.2"; nearest_ref "uc010xta.1"; class_code "j"; tss_id "TSS46295";
chr19	Cufflinks	exon	36365406	36365564	.	+	.	gene_id "XLOC_050877"; transcript_id "5_00142597"; exon_number "9"; gene_name "uc010xta.1"; oId "SC4.15939.2"; nearest_ref "uc010xta.1"; class_code "j"; tss_id "TSS46295";
chr19	Cufflinks	exon	36365643	36365771	.	+	.	gene_id "XLOC_050877"; transcript_id "5_00142597"; exon_number "10"; gene_name "uc010xta.1"; oId "SC4.15939.2"; nearest_ref "uc010xta.1"; class_code "j"; tss_id "TSS46295";
chr19	Cufflinks	exon	36367419	36367518	.	+	.	gene_id "XLOC_050877"; transcript_id "5_00142597"; exon_number "11"; gene_name "uc010xta.1"; oId "SC4.15939.2"; nearest_ref "uc010xta.1"; class_code "j"; tss_id "TSS46295";
chr19	Cufflinks	exon	36368620	36368727	.	+	.	gene_id "XLOC_050877"; transcript_id "5_00142597"; exon_number "12"; gene_name "uc010xta.1"; oId "SC4.15939.2"; nearest_ref "uc010xta.1"; class_code "j"; tss_id "TSS46295";
chr19	Cufflinks	exon	36369486	36369556	.	+	.	gene_id "XLOC_050877"; transcript_id "5_00142597"; exon_number "13"; gene_name "uc010xta.1"; oId "SC4.15939.2"; nearest_ref "uc010xta.1"; class_code "j"; tss_id "TSS46295";
chr19	Cufflinks	exon	36369792	36369854	.	+	.	gene_id "XLOC_050877"; transcript_id "5_00142597"; exon_number "14"; gene_name "uc010xta.1"; oId "SC4.15939.2"; nearest_ref "uc010xta.1"; class_code "j"; tss_id "TSS46295";
chr19	Cufflinks	exon	36369976	36370119	.	+	.	gene_id "XLOC_050877"; transcript_id "5_00142597"; exon_number "15"; gene_name "uc010xta.1"; oId "SC4.15939.2"; nearest_ref "uc010xta.1"; class_code "j"; tss_id "TSS46295";
chr19	Cufflinks	exon	36370245	36370258	.	+	.	gene_id "XLOC_050877"; transcript_id "5_00142597"; exon_number "16"; gene_name "uc010xta.1"; oId "SC4.15939.2"; nearest_ref "uc010xta.1"; class_code "j"; tss_id "TSS46295";
chr19	Cufflinks	exon	36359138	36359175	.	+	.	gene_id "XLOC_050877"; transcript_id "5_00144782"; exon_number "1"; gene_name "uc010xta.1"; oId "upf1_r4.18863.2"; nearest_ref "uc010xta.1"; class_code "j"; tss_id "TSS46295";
chr19	Cufflinks	exon	36360569	36360712	.	+	.	gene_id "XLOC_050877"; transcript_id "5_00144782"; exon_number "2"; gene_name "uc010xta.1"; oId "upf1_r4.18863.2"; nearest_ref "uc010xta.1"; class_code "j"; tss_id "TSS46295";
chr19	Cufflinks	exon	36361798	36361930	.	+	.	gene_id "XLOC_050877"; transcript_id "5_00144782"; exon_number "3"; gene_name "uc010xta.1"; oId "upf1_r4.18863.2"; nearest_ref "uc010xta.1"; class_code "j"; tss_id "TSS46295";
chr19	Cufflinks	exon	36362139	36362251	.	+	.	gene_id "XLOC_050877"; transcript_id "5_00144782"; exon_number "4"; gene_name "uc010xta.1"; oId "upf1_r4.18863.2"; nearest_ref "uc010xta.1"; class_code "j"; tss_id "TSS46295";
chr19	Cufflinks	exon	36362514	36362647	.	+	.	gene_id "XLOC_050877"; transcript_id "5_00144782"; exon_number "5"; gene_name "uc010xta.1"; oId "upf1_r4.18863.2"; nearest_ref "uc010xta.1"; class_code "j"; tss_id "TSS46295";
chr19	Cufflinks	exon	36362760	36362938	.	+	.	gene_id "XLOC_050877"; transcript_id "5_00144782"; exon_number "6"; gene_name "uc010xta.1"; oId "upf1_r4.18863.2"; nearest_ref "uc010xta.1"; class_code "j"; tss_id "TSS46295";
chr19	Cufflinks	exon	36363385	36363515	.	+	.	gene_id "XLOC_050877"; transcript_id "5_00144782"; exon_number "7"; gene_name "uc010xta.1"; oId "upf1_r4.18863.2"; nearest_ref "uc010xta.1"; class_code "j"; tss_id "TSS46295";
chr19	Cufflinks	exon	36364541	36364615	.	+	.	gene_id "XLOC_050877"; transcript_id "5_00144782"; exon_number "8"; gene_name "uc010xta.1"; oId "upf1_r4.18863.2"; nearest_ref "uc010xta.1"; class_code "j"; tss_id "TSS46295";
chr19	Cufflinks	exon	36365406	36365564	.	+	.	gene_id "XLOC_050877"; transcript_id "5_00144782"; exon_number "9"; gene_name "uc010xta.1"; oId "upf1_r4.18863.2"; nearest_ref "uc010xta.1"; class_code "j"; tss_id "TSS46295";
chr19	Cufflinks	exon	36365643	36365771	.	+	.	gene_id "XLOC_050877"; transcript_id "5_00144782"; exon_number "10"; gene_name "uc010xta.1"; oId "upf1_r4.18863.2"; nearest_ref "uc010xta.1"; class_code "j"; tss_id "TSS46295";
chr19	Cufflinks	exon	36367419	36367518	.	+	.	gene_id "XLOC_050877"; transcript_id "5_00144782"; exon_number "11"; gene_name "uc010xta.1"; oId "upf1_r4.18863.2"; nearest_ref "uc010xta.1"; class_code "j"; tss_id "TSS46295";
chr19	Cufflinks	exon	36368620	36368727	.	+	.	gene_id "XLOC_050877"; transcript_id "5_00144782"; exon_number "12"; gene_name "uc010xta.1"; oId "upf1_r4.18863.2"; nearest_ref "uc010xta.1"; class_code "j"; tss_id "TSS46295";
chr19	Cufflinks	exon	36368987	36369010	.	+	.	gene_id "XLOC_050877"; transcript_id "5_00144782"; exon_number "13"; gene_name "uc010xta.1"; oId "upf1_r4.18863.2"; nearest_ref "uc010xta.1"; class_code "j"; tss_id "TSS46295";
chr19	Cufflinks	exon	36369495	36369556	.	+	.	gene_id "XLOC_050877"; transcript_id "5_00144782"; exon_number "14"; gene_name "uc010xta.1"; oId "upf1_r4.18863.2"; nearest_ref "uc010xta.1"; class_code "j"; tss_id "TSS46295";
chr19	Cufflinks	exon	36369792	36369854	.	+	.	gene_id "XLOC_050877"; transcript_id "5_00144782"; exon_number "15"; gene_name "uc010xta.1"; oId "upf1_r4.18863.2"; nearest_ref "uc010xta.1"; class_code "j"; tss_id "TSS46295";
chr19	Cufflinks	exon	36369976	36370119	.	+	.	gene_id "XLOC_050877"; transcript_id "5_00144782"; exon_number "16"; gene_name "uc010xta.1"; oId "upf1_r4.18863.2"; nearest_ref "uc010xta.1"; class_code "j"; tss_id "TSS46295";
chr19	Cufflinks	exon	36370245	36370588	.	+	.	gene_id "XLOC_050877"; transcript_id "5_00144782"; exon_number "17"; gene_name "uc010xta.1"; oId "upf1_r4.18863.2"; nearest_ref "uc010xta.1"; class_code "j"; tss_id "TSS46295";
chr19	hg19_knownGene	exon	36359138	36359175	.	+	.	gene_id "XLOC_050877"; transcript_id "5_00138257"; exon_number "1"; gene_name "uc010xsz.1"; oId "uc010xsz.1"; nearest_ref "uc010xsz.1"; class_code "="; tss_id "TSS46295"; p_id "P46106";
chr19	hg19_knownGene	exon	36360569	36360712	.	+	.	gene_id "XLOC_050877"; transcript_id "5_00138257"; exon_number "2"; gene_name "uc010xsz.1"; oId "uc010xsz.1"; nearest_ref "uc010xsz.1"; class_code "="; tss_id "TSS46295"; p_id "P46106";
chr19	hg19_knownGene	exon	36361798	36361930	.	+	.	gene_id "XLOC_050877"; transcript_id "5_00138257"; exon_number "3"; gene_name "uc010xsz.1"; oId "uc010xsz.1"; nearest_ref "uc010xsz.1"; class_code "="; tss_id "TSS46295"; p_id "P46106";
chr19	hg19_knownGene	exon	36362139	36362251	.	+	.	gene_id "XLOC_050877"; transcript_id "5_00138257"; exon_number "4"; gene_name "uc010xsz.1"; oId "uc010xsz.1"; nearest_ref "uc010xsz.1"; class_code "="; tss_id "TSS46295"; p_id "P46106";
chr19	hg19_knownGene	exon	36362514	36362647	.	+	.	gene_id "XLOC_050877"; transcript_id "5_00138257"; exon_number "5"; gene_name "uc010xsz.1"; oId "uc010xsz.1"; nearest_ref "uc010xsz.1"; class_code "="; tss_id "TSS46295"; p_id "P46106";
chr19	hg19_knownGene	exon	36362760	36362938	.	+	.	gene_id "XLOC_050877"; transcript_id "5_00138257"; exon_number "6"; gene_name "uc010xsz.1"; oId "uc010xsz.1"; nearest_ref "uc010xsz.1"; class_code "="; tss_id "TSS46295"; p_id "P46106";
chr19	hg19_knownGene	exon	36363385	36363515	.	+	.	gene_id "XLOC_050877"; transcript_id "5_00138257"; exon_number "7"; gene_name "uc010xsz.1"; oId "uc010xsz.1"; nearest_ref "uc010xsz.1"; class_code "="; tss_id "TSS46295"; p_id "P46106";
chr19	hg19_knownGene	exon	36364541	36364615	.	+	.	gene_id "XLOC_050877"; transcript_id "5_00138257"; exon_number "8"; gene_name "uc010xsz.1"; oId "uc010xsz.1"; nearest_ref "uc010xsz.1"; class_code "="; tss_id "TSS46295"; p_id "P46106";
chr19	hg19_knownGene	exon	36365406	36365564	.	+	.	gene_id "XLOC_050877"; transcript_id "5_00138257"; exon_number "9"; gene_name "uc010xsz.1"; oId "uc010xsz.1"; nearest_ref "uc010xsz.1"; class_code "="; tss_id "TSS46295"; p_id "P46106";
chr19	hg19_knownGene	exon	36365643	36365771	.	+	.	gene_id "XLOC_050877"; transcript_id "5_00138257"; exon_number "10"; gene_name "uc010xsz.1"; oId "uc010xsz.1"; nearest_ref "uc010xsz.1"; class_code "="; tss_id "TSS46295"; p_id "P46106";
chr19	hg19_knownGene	exon	36367419	36367518	.	+	.	gene_id "XLOC_050877"; transcript_id "5_00138257"; exon_number "11"; gene_name "uc010xsz.1"; oId "uc010xsz.1"; nearest_ref "uc010xsz.1"; class_code "="; tss_id "TSS46295"; p_id "P46106";
chr19	hg19_knownGene	exon	36368620	36368727	.	+	.	gene_id "XLOC_050877"; transcript_id "5_00138257"; exon_number "12"; gene_name "uc010xsz.1"; oId "uc010xsz.1"; nearest_ref "uc010xsz.1"; class_code "="; tss_id "TSS46295"; p_id "P46106";
chr19	hg19_knownGene	exon	36368987	36369010	.	+	.	gene_id "XLOC_050877"; transcript_id "5_00138257"; exon_number "13"; gene_name "uc010xsz.1"; oId "uc010xsz.1"; nearest_ref "uc010xsz.1"; class_code "="; tss_id "TSS46295"; p_id "P46106";
chr19	hg19_knownGene	exon	36369486	36369556	.	+	.	gene_id "XLOC_050877"; transcript_id "5_00138257"; exon_number "14"; gene_name "uc010xsz.1"; oId "uc010xsz.1"; nearest_ref "uc010xsz.1"; class_code "="; tss_id "TSS46295"; p_id "P46106";
chr19	hg19_knownGene	exon	36369792	36369854	.	+	.	gene_id "XLOC_050877"; transcript_id "5_00138257"; exon_number "15"; gene_name "uc010xsz.1"; oId "uc010xsz.1"; nearest_ref "uc010xsz.1"; class_code "="; tss_id "TSS46295"; p_id "P46106";
chr19	hg19_knownGene	exon	36369976	36370119	.	+	.	gene_id "XLOC_050877"; transcript_id "5_00138257"; exon_number "16"; gene_name "uc010xsz.1"; oId "uc010xsz.1"; nearest_ref "uc010xsz.1"; class_code "="; tss_id "TSS46295"; p_id "P46106";
chr19	hg19_knownGene	exon	36370245	36370698	.	+	.	gene_id "XLOC_050877"; transcript_id "5_00138257"; exon_number "17"; gene_name "uc010xsz.1"; oId "uc010xsz.1"; nearest_ref "uc010xsz.1"; class_code "="; tss_id "TSS46295"; p_id "P46106";
chr19	hg19_knownGene	exon	36359401	36359685	.	+	.	gene_id "XLOC_050877"; transcript_id "5_00138260"; exon_number "1"; gene_name "uc002ocg.2"; oId "uc002ocg.2"; nearest_ref "uc002ocg.2"; class_code "="; tss_id "TSS46296"; p_id "P46105";
chr19	hg19_knownGene	exon	36360651	36360712	.	+	.	gene_id "XLOC_050877"; transcript_id "5_00138260"; exon_number "2"; gene_name "uc002ocg.2"; oId "uc002ocg.2"; nearest_ref "uc002ocg.2"; class_code "="; tss_id "TSS46296"; p_id "P46105";
chr19	hg19_knownGene	exon	36361798	36361930	.	+	.	gene_id "XLOC_050877"; transcript_id "5_00138260"; exon_number "3"; gene_name "uc002ocg.2"; oId "uc002ocg.2"; nearest_ref "uc002ocg.2"; class_code "="; tss_id "TSS46296"; p_id "P46105";
chr19	hg19_knownGene	exon	36362139	36362251	.	+	.	gene_id "XLOC_050877"; transcript_id "5_00138260"; exon_number "4"; gene_name "uc002ocg.2"; oId "uc002ocg.2"; nearest_ref "uc002ocg.2"; class_code "="; tss_id "TSS46296"; p_id "P46105";
chr19	hg19_knownGene	exon	36362514	36362647	.	+	.	gene_id "XLOC_050877"; transcript_id "5_00138260"; exon_number "5"; gene_name "uc002ocg.2"; oId "uc002ocg.2"; nearest_ref "uc002ocg.2"; class_code "="; tss_id "TSS46296"; p_id "P46105";
chr19	hg19_knownGene	exon	36362760	36362938	.	+	.	gene_id "XLOC_050877"; transcript_id "5_00138260"; exon_number "6"; gene_name "uc002ocg.2"; oId "uc002ocg.2"; nearest_ref "uc002ocg.2"; class_code "="; tss_id "TSS46296"; p_id "P46105";
chr19	hg19_knownGene	exon	36363385	36363515	.	+	.	gene_id "XLOC_050877"; transcript_id "5_00138260"; exon_number "7"; gene_name "uc002ocg.2"; oId "uc002ocg.2"; nearest_ref "uc002ocg.2"; class_code "="; tss_id "TSS46296"; p_id "P46105";
chr19	hg19_knownGene	exon	36364541	36364615	.	+	.	gene_id "XLOC_050877"; transcript_id "5_00138260"; exon_number "8"; gene_name "uc002ocg.2"; oId "uc002ocg.2"; nearest_ref "uc002ocg.2"; class_code "="; tss_id "TSS46296"; p_id "P46105";
chr19	hg19_knownGene	exon	36365406	36365564	.	+	.	gene_id "XLOC_050877"; transcript_id "5_00138260"; exon_number "9"; gene_name "uc002ocg.2"; oId "uc002ocg.2"; nearest_ref "uc002ocg.2"; class_code "="; tss_id "TSS46296"; p_id "P46105";
chr19	hg19_knownGene	exon	36365643	36365771	.	+	.	gene_id "XLOC_050877"; transcript_id "5_00138260"; exon_number "10"; gene_name "uc002ocg.2"; oId "uc002ocg.2"; nearest_ref "uc002ocg.2"; class_code "="; tss_id "TSS46296"; p_id "P46105";
chr19	hg19_knownGene	exon	36367419	36367518	.	+	.	gene_id "XLOC_050877"; transcript_id "5_00138260"; exon_number "11"; gene_name "uc002ocg.2"; oId "uc002ocg.2"; nearest_ref "uc002ocg.2"; class_code "="; tss_id "TSS46296"; p_id "P46105";
chr19	hg19_knownGene	exon	36368620	36368727	.	+	.	gene_id "XLOC_050877"; transcript_id "5_00138260"; exon_number "12"; gene_name "uc002ocg.2"; oId "uc002ocg.2"; nearest_ref "uc002ocg.2"; class_code "="; tss_id "TSS46296"; p_id "P46105";
chr19	hg19_knownGene	exon	36368984	36369010	.	+	.	gene_id "XLOC_050877"; transcript_id "5_00138260"; exon_number "13"; gene_name "uc002ocg.2"; oId "uc002ocg.2"; nearest_ref "uc002ocg.2"; class_code "="; tss_id "TSS46296"; p_id "P46105";
chr19	hg19_knownGene	exon	36369486	36369556	.	+	.	gene_id "XLOC_050877"; transcript_id "5_00138260"; exon_number "14"; gene_name "uc002ocg.2"; oId "uc002ocg.2"; nearest_ref "uc002ocg.2"; class_code "="; tss_id "TSS46296"; p_id "P46105";
chr19	hg19_knownGene	exon	36369792	36369854	.	+	.	gene_id "XLOC_050877"; transcript_id "5_00138260"; exon_number "15"; gene_name "uc002ocg.2"; oId "uc002ocg.2"; nearest_ref "uc002ocg.2"; class_code "="; tss_id "TSS46296"; p_id "P46105";
chr19	hg19_knownGene	exon	36369976	36370119	.	+	.	gene_id "XLOC_050877"; transcript_id "5_00138260"; exon_number "16"; gene_name "uc002ocg.2"; oId "uc002ocg.2"; nearest_ref "uc002ocg.2"; class_code "="; tss_id "TSS46296"; p_id "P46105";
chr19	hg19_knownGene	exon	36370245	36370698	.	+	.	gene_id "XLOC_050877"; transcript_id "5_00138260"; exon_number "17"; gene_name "uc002ocg.2"; oId "uc002ocg.2"; nearest_ref "uc002ocg.2"; class_code "="; tss_id "TSS46296"; p_id "P46105";
chr19	hg19_knownGene	exon	36359401	36359685	.	+	.	gene_id "XLOC_050877"; transcript_id "5_00138259"; exon_number "1"; gene_name "uc002ocf.2"; oId "uc002ocf.2"; nearest_ref "uc002ocf.2"; class_code "="; tss_id "TSS46296"; p_id "P46104";
chr19	hg19_knownGene	exon	36360569	36360712	.	+	.	gene_id "XLOC_050877"; transcript_id "5_00138259"; exon_number "2"; gene_name "uc002ocf.2"; oId "uc002ocf.2"; nearest_ref "uc002ocf.2"; class_code "="; tss_id "TSS46296"; p_id "P46104";
chr19	hg19_knownGene	exon	36361798	36361930	.	+	.	gene_id "XLOC_050877"; transcript_id "5_00138259"; exon_number "3"; gene_name "uc002ocf.2"; oId "uc002ocf.2"; nearest_ref "uc002ocf.2"; class_code "="; tss_id "TSS46296"; p_id "P46104";
chr19	hg19_knownGene	exon	36362139	36362251	.	+	.	gene_id "XLOC_050877"; transcript_id "5_00138259"; exon_number "4"; gene_name "uc002ocf.2"; oId "uc002ocf.2"; nearest_ref "uc002ocf.2"; class_code "="; tss_id "TSS46296"; p_id "P46104";
chr19	hg19_knownGene	exon	36362514	36362647	.	+	.	gene_id "XLOC_050877"; transcript_id "5_00138259"; exon_number "5"; gene_name "uc002ocf.2"; oId "uc002ocf.2"; nearest_ref "uc002ocf.2"; class_code "="; tss_id "TSS46296"; p_id "P46104";
chr19	hg19_knownGene	exon	36362760	36362938	.	+	.	gene_id "XLOC_050877"; transcript_id "5_00138259"; exon_number "6"; gene_name "uc002ocf.2"; oId "uc002ocf.2"; nearest_ref "uc002ocf.2"; class_code "="; tss_id "TSS46296"; p_id "P46104";
chr19	hg19_knownGene	exon	36363385	36363515	.	+	.	gene_id "XLOC_050877"; transcript_id "5_00138259"; exon_number "7"; gene_name "uc002ocf.2"; oId "uc002ocf.2"; nearest_ref "uc002ocf.2"; class_code "="; tss_id "TSS46296"; p_id "P46104";
chr19	hg19_knownGene	exon	36364541	36364615	.	+	.	gene_id "XLOC_050877"; transcript_id "5_00138259"; exon_number "8"; gene_name "uc002ocf.2"; oId "uc002ocf.2"; nearest_ref "uc002ocf.2"; class_code "="; tss_id "TSS46296"; p_id "P46104";
chr19	hg19_knownGene	exon	36365406	36365564	.	+	.	gene_id "XLOC_050877"; transcript_id "5_00138259"; exon_number "9"; gene_name "uc002ocf.2"; oId "uc002ocf.2"; nearest_ref "uc002ocf.2"; class_code "="; tss_id "TSS46296"; p_id "P46104";
chr19	hg19_knownGene	exon	36365643	36365771	.	+	.	gene_id "XLOC_050877"; transcript_id "5_00138259"; exon_number "10"; gene_name "uc002ocf.2"; oId "uc002ocf.2"; nearest_ref "uc002ocf.2"; class_code "="; tss_id "TSS46296"; p_id "P46104";
chr19	hg19_knownGene	exon	36367419	36367518	.	+	.	gene_id "XLOC_050877"; transcript_id "5_00138259"; exon_number "11"; gene_name "uc002ocf.2"; oId "uc002ocf.2"; nearest_ref "uc002ocf.2"; class_code "="; tss_id "TSS46296"; p_id "P46104";
chr19	hg19_knownGene	exon	36368620	36368727	.	+	.	gene_id "XLOC_050877"; transcript_id "5_00138259"; exon_number "12"; gene_name "uc002ocf.2"; oId "uc002ocf.2"; nearest_ref "uc002ocf.2"; class_code "="; tss_id "TSS46296"; p_id "P46104";
chr19	hg19_knownGene	exon	36368984	36369010	.	+	.	gene_id "XLOC_050877"; transcript_id "5_00138259"; exon_number "13"; gene_name "uc002ocf.2"; oId "uc002ocf.2"; nearest_ref "uc002ocf.2"; class_code "="; tss_id "TSS46296"; p_id "P46104";
chr19	hg19_knownGene	exon	36369486	36369556	.	+	.	gene_id "XLOC_050877"; transcript_id "5_00138259"; exon_number "14"; gene_name "uc002ocf.2"; oId "uc002ocf.2"; nearest_ref "uc002ocf.2"; class_code "="; tss_id "TSS46296"; p_id "P46104";
chr19	hg19_knownGene	exon	36369792	36369854	.	+	.	gene_id "XLOC_050877"; transcript_id "5_00138259"; exon_number "15"; gene_name "uc002ocf.2"; oId "uc002ocf.2"; nearest_ref "uc002ocf.2"; class_code "="; tss_id "TSS46296"; p_id "P46104";
chr19	hg19_knownGene	exon	36369976	36370119	.	+	.	gene_id "XLOC_050877"; transcript_id "5_00138259"; exon_number "16"; gene_name "uc002ocf.2"; oId "uc002ocf.2"; nearest_ref "uc002ocf.2"; class_code "="; tss_id "TSS46296"; p_id "P46104";
chr19	hg19_knownGene	exon	36370245	36370698	.	+	.	gene_id "XLOC_050877"; transcript_id "5_00138259"; exon_number "17"; gene_name "uc002ocf.2"; oId "uc002ocf.2"; nearest_ref "uc002ocf.2"; class_code "="; tss_id "TSS46296"; p_id "P46104";
chr19	hg19_knownGene	exon	36359401	36359685	.	+	.	gene_id "XLOC_050877"; transcript_id "5_00138258"; exon_number "1"; gene_name "uc002oce.2"; oId "uc002oce.2"; nearest_ref "uc002oce.2"; class_code "="; tss_id "TSS46296"; p_id "P46103";
chr19	hg19_knownGene	exon	36360569	36360712	.	+	.	gene_id "XLOC_050877"; transcript_id "5_00138258"; exon_number "2"; gene_name "uc002oce.2"; oId "uc002oce.2"; nearest_ref "uc002oce.2"; class_code "="; tss_id "TSS46296"; p_id "P46103";
chr19	hg19_knownGene	exon	36361798	36361930	.	+	.	gene_id "XLOC_050877"; transcript_id "5_00138258"; exon_number "3"; gene_name "uc002oce.2"; oId "uc002oce.2"; nearest_ref "uc002oce.2"; class_code "="; tss_id "TSS46296"; p_id "P46103";
chr19	hg19_knownGene	exon	36362139	36362251	.	+	.	gene_id "XLOC_050877"; transcript_id "5_00138258"; exon_number "4"; gene_name "uc002oce.2"; oId "uc002oce.2"; nearest_ref "uc002oce.2"; class_code "="; tss_id "TSS46296"; p_id "P46103";
chr19	hg19_knownGene	exon	36362514	36362647	.	+	.	gene_id "XLOC_050877"; transcript_id "5_00138258"; exon_number "5"; gene_name "uc002oce.2"; oId "uc002oce.2"; nearest_ref "uc002oce.2"; class_code "="; tss_id "TSS46296"; p_id "P46103";
chr19	hg19_knownGene	exon	36362760	36362938	.	+	.	gene_id "XLOC_050877"; transcript_id "5_00138258"; exon_number "6"; gene_name "uc002oce.2"; oId "uc002oce.2"; nearest_ref "uc002oce.2"; class_code "="; tss_id "TSS46296"; p_id "P46103";
chr19	hg19_knownGene	exon	36363385	36363515	.	+	.	gene_id "XLOC_050877"; transcript_id "5_00138258"; exon_number "7"; gene_name "uc002oce.2"; oId "uc002oce.2"; nearest_ref "uc002oce.2"; class_code "="; tss_id "TSS46296"; p_id "P46103";
chr19	hg19_knownGene	exon	36364541	36364615	.	+	.	gene_id "XLOC_050877"; transcript_id "5_00138258"; exon_number "8"; gene_name "uc002oce.2"; oId "uc002oce.2"; nearest_ref "uc002oce.2"; class_code "="; tss_id "TSS46296"; p_id "P46103";
chr19	hg19_knownGene	exon	36365406	36365564	.	+	.	gene_id "XLOC_050877"; transcript_id "5_00138258"; exon_number "9"; gene_name "uc002oce.2"; oId "uc002oce.2"; nearest_ref "uc002oce.2"; class_code "="; tss_id "TSS46296"; p_id "P46103";
chr19	hg19_knownGene	exon	36365643	36365771	.	+	.	gene_id "XLOC_050877"; transcript_id "5_00138258"; exon_number "10"; gene_name "uc002oce.2"; oId "uc002oce.2"; nearest_ref "uc002oce.2"; class_code "="; tss_id "TSS46296"; p_id "P46103";
chr19	hg19_knownGene	exon	36367419	36367518	.	+	.	gene_id "XLOC_050877"; transcript_id "5_00138258"; exon_number "11"; gene_name "uc002oce.2"; oId "uc002oce.2"; nearest_ref "uc002oce.2"; class_code "="; tss_id "TSS46296"; p_id "P46103";
chr19	hg19_knownGene	exon	36368620	36368727	.	+	.	gene_id "XLOC_050877"; transcript_id "5_00138258"; exon_number "12"; gene_name "uc002oce.2"; oId "uc002oce.2"; nearest_ref "uc002oce.2"; class_code "="; tss_id "TSS46296"; p_id "P46103";
chr19	hg19_knownGene	exon	36368987	36369010	.	+	.	gene_id "XLOC_050877"; transcript_id "5_00138258"; exon_number "13"; gene_name "uc002oce.2"; oId "uc002oce.2"; nearest_ref "uc002oce.2"; class_code "="; tss_id "TSS46296"; p_id "P46103";
chr19	hg19_knownGene	exon	36369486	36369556	.	+	.	gene_id "XLOC_050877"; transcript_id "5_00138258"; exon_number "14"; gene_name "uc002oce.2"; oId "uc002oce.2"; nearest_ref "uc002oce.2"; class_code "="; tss_id "TSS46296"; p_id "P46103";
chr19	hg19_knownGene	exon	36369792	36369854	.	+	.	gene_id "XLOC_050877"; transcript_id "5_00138258"; exon_number "15"; gene_name "uc002oce.2"; oId "uc002oce.2"; nearest_ref "uc002oce.2"; class_code "="; tss_id "TSS46296"; p_id "P46103";
chr19	hg19_knownGene	exon	36369976	36370119	.	+	.	gene_id "XLOC_050877"; transcript_id "5_00138258"; exon_number "16"; gene_name "uc002oce.2"; oId "uc002oce.2"; nearest_ref "uc002oce.2"; class_code "="; tss_id "TSS46296"; p_id "P46103";
chr19	hg19_knownGene	exon	36370245	36370698	.	+	.	gene_id "XLOC_050877"; transcript_id "5_00138258"; exon_number "17"; gene_name "uc002oce.2"; oId "uc002oce.2"; nearest_ref "uc002oce.2"; class_code "="; tss_id "TSS46296"; p_id "P46103";
chr19	hg19_knownGene	exon	36360417	36360712	.	+	.	gene_id "XLOC_050877"; transcript_id "5_00138261"; exon_number "1"; gene_name "uc010xta.1"; oId "uc010xta.1"; nearest_ref "uc010xta.1"; class_code "="; tss_id "TSS46297"; p_id "P46102";
chr19	hg19_knownGene	exon	36361798	36361930	.	+	.	gene_id "XLOC_050877"; transcript_id "5_00138261"; exon_number "2"; gene_name "uc010xta.1"; oId "uc010xta.1"; nearest_ref "uc010xta.1"; class_code "="; tss_id "TSS46297"; p_id "P46102";
chr19	hg19_knownGene	exon	36362139	36362251	.	+	.	gene_id "XLOC_050877"; transcript_id "5_00138261"; exon_number "3"; gene_name "uc010xta.1"; oId "uc010xta.1"; nearest_ref "uc010xta.1"; class_code "="; tss_id "TSS46297"; p_id "P46102";
chr19	hg19_knownGene	exon	36362514	36362647	.	+	.	gene_id "XLOC_050877"; transcript_id "5_00138261"; exon_number "4"; gene_name "uc010xta.1"; oId "uc010xta.1"; nearest_ref "uc010xta.1"; class_code "="; tss_id "TSS46297"; p_id "P46102";
chr19	hg19_knownGene	exon	36362760	36362938	.	+	.	gene_id "XLOC_050877"; transcript_id "5_00138261"; exon_number "5"; gene_name "uc010xta.1"; oId "uc010xta.1"; nearest_ref "uc010xta.1"; class_code "="; tss_id "TSS46297"; p_id "P46102";
chr19	hg19_knownGene	exon	36363385	36363515	.	+	.	gene_id "XLOC_050877"; transcript_id "5_00138261"; exon_number "6"; gene_name "uc010xta.1"; oId "uc010xta.1"; nearest_ref "uc010xta.1"; class_code "="; tss_id "TSS46297"; p_id "P46102";
chr19	hg19_knownGene	exon	36364541	36364615	.	+	.	gene_id "XLOC_050877"; transcript_id "5_00138261"; exon_number "7"; gene_name "uc010xta.1"; oId "uc010xta.1"; nearest_ref "uc010xta.1"; class_code "="; tss_id "TSS46297"; p_id "P46102";
chr19	hg19_knownGene	exon	36365406	36365564	.	+	.	gene_id "XLOC_050877"; transcript_id "5_00138261"; exon_number "8"; gene_name "uc010xta.1"; oId "uc010xta.1"; nearest_ref "uc010xta.1"; class_code "="; tss_id "TSS46297"; p_id "P46102";
chr19	hg19_knownGene	exon	36365643	36365771	.	+	.	gene_id "XLOC_050877"; transcript_id "5_00138261"; exon_number "9"; gene_name "uc010xta.1"; oId "uc010xta.1"; nearest_ref "uc010xta.1"; class_code "="; tss_id "TSS46297"; p_id "P46102";
chr19	hg19_knownGene	exon	36367419	36367518	.	+	.	gene_id "XLOC_050877"; transcript_id "5_00138261"; exon_number "10"; gene_name "uc010xta.1"; oId "uc010xta.1"; nearest_ref "uc010xta.1"; class_code "="; tss_id "TSS46297"; p_id "P46102";
chr19	hg19_knownGene	exon	36368620	36368727	.	+	.	gene_id "XLOC_050877"; transcript_id "5_00138261"; exon_number "11"; gene_name "uc010xta.1"; oId "uc010xta.1"; nearest_ref "uc010xta.1"; class_code "="; tss_id "TSS46297"; p_id "P46102";
chr19	hg19_knownGene	exon	36368987	36369010	.	+	.	gene_id "XLOC_050877"; transcript_id "5_00138261"; exon_number "12"; gene_name "uc010xta.1"; oId "uc010xta.1"; nearest_ref "uc010xta.1"; class_code "="; tss_id "TSS46297"; p_id "P46102";
chr19	hg19_knownGene	exon	36369486	36369556	.	+	.	gene_id "XLOC_050877"; transcript_id "5_00138261"; exon_number "13"; gene_name "uc010xta.1"; oId "uc010xta.1"; nearest_ref "uc010xta.1"; class_code "="; tss_id "TSS46297"; p_id "P46102";
chr19	hg19_knownGene	exon	36369792	36369854	.	+	.	gene_id "XLOC_050877"; transcript_id "5_00138261"; exon_number "14"; gene_name "uc010xta.1"; oId "uc010xta.1"; nearest_ref "uc010xta.1"; class_code "="; tss_id "TSS46297"; p_id "P46102";
chr19	hg19_knownGene	exon	36369976	36370119	.	+	.	gene_id "XLOC_050877"; transcript_id "5_00138261"; exon_number "15"; gene_name "uc010xta.1"; oId "uc010xta.1"; nearest_ref "uc010xta.1"; class_code "="; tss_id "TSS46297"; p_id "P46102";
chr19	hg19_knownGene	exon	36370245	36370698	.	+	.	gene_id "XLOC_050877"; transcript_id "5_00138261"; exon_number "16"; gene_name "uc010xta.1"; oId "uc010xta.1"; nearest_ref "uc010xta.1"; class_code "="; tss_id "TSS46297"; p_id "P46102";
chr19	hg19_knownGene	exon	36393382	36393538	.	+	.	gene_id "XLOC_050878"; transcript_id "5_00138264"; exon_number "1"; gene_name "uc002ocl.1"; oId "uc002ocl.1"; nearest_ref "uc002ocl.1"; class_code "="; tss_id "TSS46299"; p_id "P46108";
chr19	hg19_knownGene	exon	36394253	36394318	.	+	.	gene_id "XLOC_050878"; transcript_id "5_00138264"; exon_number "2"; gene_name "uc002ocl.1"; oId "uc002ocl.1"; nearest_ref "uc002ocl.1"; class_code "="; tss_id "TSS46299"; p_id "P46108";
chr19	hg19_knownGene	exon	36394674	36394805	.	+	.	gene_id "XLOC_050878"; transcript_id "5_00138264"; exon_number "3"; gene_name "uc002ocl.1"; oId "uc002ocl.1"; nearest_ref "uc002ocl.1"; class_code "="; tss_id "TSS46299"; p_id "P46108";
chr19	hg19_knownGene	exon	36395022	36395173	.	+	.	gene_id "XLOC_050878"; transcript_id "5_00138264"; exon_number "4"; gene_name "uc002ocl.1"; oId "uc002ocl.1"; nearest_ref "uc002ocl.1"; class_code "="; tss_id "TSS46299"; p_id "P46108";
chr19	hg19_knownGene	exon	36393382	36393538	.	+	.	gene_id "XLOC_050878"; transcript_id "5_00138263"; exon_number "1"; gene_name "uc002ock.1"; oId "uc002ock.1"; nearest_ref "uc002ock.1"; class_code "="; tss_id "TSS46299"; p_id "P46107";
chr19	hg19_knownGene	exon	36394253	36394318	.	+	.	gene_id "XLOC_050878"; transcript_id "5_00138263"; exon_number "2"; gene_name "uc002ock.1"; oId "uc002ock.1"; nearest_ref "uc002ock.1"; class_code "="; tss_id "TSS46299"; p_id "P46107";
chr19	hg19_knownGene	exon	36394674	36394805	.	+	.	gene_id "XLOC_050878"; transcript_id "5_00138263"; exon_number "3"; gene_name "uc002ock.1"; oId "uc002ock.1"; nearest_ref "uc002ock.1"; class_code "="; tss_id "TSS46299"; p_id "P46107";
chr19	hg19_knownGene	exon	36395025	36395173	.	+	.	gene_id "XLOC_050878"; transcript_id "5_00138263"; exon_number "4"; gene_name "uc002ock.1"; oId "uc002ock.1"; nearest_ref "uc002ock.1"; class_code "="; tss_id "TSS46299"; p_id "P46107";
chr19	Cufflinks	exon	36427446	36428457	.	+	.	gene_id "XLOC_050879"; transcript_id "5_00138265"; exon_number "1"; gene_name "uc002oco.2"; oId "uc002oco.2_ext"; nearest_ref "uc002oco.2"; class_code "="; tss_id "TSS46300"; p_id "P46109";
chr19	Cufflinks	exon	36430312	36431742	.	+	.	gene_id "XLOC_050879"; transcript_id "5_00138265"; exon_number "2"; gene_name "uc002oco.2"; oId "uc002oco.2_ext"; nearest_ref "uc002oco.2"; class_code "="; tss_id "TSS46300"; p_id "P46109";
chr19	Cufflinks	exon	36435450	36436095	.	+	.	gene_id "XLOC_050879"; transcript_id "5_00138265"; exon_number "3"; gene_name "uc002oco.2"; oId "uc002oco.2_ext"; nearest_ref "uc002oco.2"; class_code "="; tss_id "TSS46300"; p_id "P46109";
chr19	Cufflinks	exon	36437872	36438211	.	+	.	gene_id "XLOC_050880"; transcript_id "5_00144784"; exon_number "1"; gene_name "uc002oco.2"; oId "upf1_r4.18869.1"; nearest_ref "uc002oco.2"; class_code "p";
chr19	Cufflinks	exon	36440813	36441168	.	+	.	gene_id "XLOC_050881"; transcript_id "5_00144785"; exon_number "1"; oId "upf1_r4.18870.1"; class_code "u";
chr19	Cufflinks	exon	36486097	36487213	.	+	.	gene_id "XLOC_050882"; transcript_id "5_00138266"; exon_number "1"; gene_name "uc002ocp.2"; oId "uc002ocp.2_ext"; nearest_ref "uc002ocp.2"; class_code "="; p_id "P46110";
chr19	Cufflinks	exon	36488289	36488887	.	+	.	gene_id "XLOC_050883"; transcript_id "5_00142598"; exon_number "1"; gene_name "uc002ocp.2"; oId "SC4.15941.1"; nearest_ref "uc002ocp.2"; class_code "p";
chr19	Cufflinks	exon	36489767	36490581	.	+	.	gene_id "XLOC_050884"; transcript_id "5_00142599"; exon_number "1"; oId "SC4.15942.1"; class_code "u";
chr19	Cufflinks	exon	36492082	36492405	.	+	.	gene_id "XLOC_050885"; transcript_id "5_00142600"; exon_number "1"; oId "SC4.15943.1"; class_code "u";
chr19	Cufflinks	exon	36505404	36505488	.	+	.	gene_id "XLOC_050886"; transcript_id "5_00138267"; exon_number "1"; gene_name "uc002ocy.2"; oId "uc002ocy.2_ext"; nearest_ref "uc002ocy.2"; class_code "="; tss_id "TSS46301"; p_id "P46111";
chr19	Cufflinks	exon	36507714	36507862	.	+	.	gene_id "XLOC_050886"; transcript_id "5_00138267"; exon_number "2"; gene_name "uc002ocy.2"; oId "uc002ocy.2_ext"; nearest_ref "uc002ocy.2"; class_code "="; tss_id "TSS46301"; p_id "P46111";
chr19	Cufflinks	exon	36510136	36510286	.	+	.	gene_id "XLOC_050886"; transcript_id "5_00138267"; exon_number "3"; gene_name "uc002ocy.2"; oId "uc002ocy.2_ext"; nearest_ref "uc002ocy.2"; class_code "="; tss_id "TSS46301"; p_id "P46111";
chr19	Cufflinks	exon	36536611	36536875	.	+	.	gene_id "XLOC_050886"; transcript_id "5_00138267"; exon_number "4"; gene_name "uc002ocy.2"; oId "uc002ocy.2_ext"; nearest_ref "uc002ocy.2"; class_code "="; tss_id "TSS46301"; p_id "P46111";
chr19	Cufflinks	exon	36513044	36513438	.	+	.	gene_id "XLOC_050887"; transcript_id "5_00142601"; exon_number "1"; gene_name "uc002ocy.2"; oId "SC4.15948.1"; nearest_ref "uc002ocy.2"; class_code "i";
chr19	Cufflinks	exon	36514027	36515950	.	+	.	gene_id "XLOC_050888"; transcript_id "5_00142602"; exon_number "1"; gene_name "uc010eeq.1"; oId "SC4.15945.1"; nearest_ref "uc010eeq.1"; class_code "x";
chr19	Cufflinks	exon	36517674	36518405	.	+	.	gene_id "XLOC_050889"; transcript_id "5_00142603"; exon_number "1"; gene_name "uc010eeq.1"; oId "SC4.15946.1"; nearest_ref "uc010eeq.1"; class_code "x";
chr19	Cufflinks	exon	36537584	36537802	.	+	.	gene_id "XLOC_050890"; transcript_id "5_00142604"; exon_number "1"; gene_name "uc002oda.1"; oId "SC4.15951.1"; nearest_ref "uc002oda.1"; class_code "i";
chr19	Cufflinks	exon	36545660	36546050	.	+	.	gene_id "XLOC_050891"; transcript_id "5_00138268"; exon_number "1"; gene_name "uc010eer.2"; oId "uc010eer.2_ext"; nearest_ref "uc010eer.2"; class_code "="; tss_id "TSS46302"; p_id "P46114";
chr19	Cufflinks	exon	36549682	36549773	.	+	.	gene_id "XLOC_050891"; transcript_id "5_00138268"; exon_number "2"; gene_name "uc010eer.2"; oId "uc010eer.2_ext"; nearest_ref "uc010eer.2"; class_code "="; tss_id "TSS46302"; p_id "P46114";
chr19	Cufflinks	exon	36550870	36553549	.	+	.	gene_id "XLOC_050891"; transcript_id "5_00138268"; exon_number "3"; gene_name "uc010eer.2"; oId "uc010eer.2_ext"; nearest_ref "uc010eer.2"; class_code "="; tss_id "TSS46302"; p_id "P46114";
chr19	Cufflinks	exon	36545660	36546050	.	+	.	gene_id "XLOC_050891"; transcript_id "5_00138269"; exon_number "1"; gene_name "uc002odb.2"; oId "uc002odb.2_ext"; nearest_ref "uc002odb.2"; class_code "="; tss_id "TSS46302"; p_id "P46112";
chr19	Cufflinks	exon	36549682	36549773	.	+	.	gene_id "XLOC_050891"; transcript_id "5_00138269"; exon_number "2"; gene_name "uc002odb.2"; oId "uc002odb.2_ext"; nearest_ref "uc002odb.2"; class_code "="; tss_id "TSS46302"; p_id "P46112";
chr19	Cufflinks	exon	36550870	36550932	.	+	.	gene_id "XLOC_050891"; transcript_id "5_00138269"; exon_number "3"; gene_name "uc002odb.2"; oId "uc002odb.2_ext"; nearest_ref "uc002odb.2"; class_code "="; tss_id "TSS46302"; p_id "P46112";
chr19	Cufflinks	exon	36556860	36556917	.	+	.	gene_id "XLOC_050891"; transcript_id "5_00138269"; exon_number "4"; gene_name "uc002odb.2"; oId "uc002odb.2_ext"; nearest_ref "uc002odb.2"; class_code "="; tss_id "TSS46302"; p_id "P46112";
chr19	Cufflinks	exon	36557159	36557329	.	+	.	gene_id "XLOC_050891"; transcript_id "5_00138269"; exon_number "5"; gene_name "uc002odb.2"; oId "uc002odb.2_ext"; nearest_ref "uc002odb.2"; class_code "="; tss_id "TSS46302"; p_id "P46112";
chr19	Cufflinks	exon	36558208	36558345	.	+	.	gene_id "XLOC_050891"; transcript_id "5_00138269"; exon_number "6"; gene_name "uc002odb.2"; oId "uc002odb.2_ext"; nearest_ref "uc002odb.2"; class_code "="; tss_id "TSS46302"; p_id "P46112";
chr19	Cufflinks	exon	36558730	36558912	.	+	.	gene_id "XLOC_050891"; transcript_id "5_00138269"; exon_number "7"; gene_name "uc002odb.2"; oId "uc002odb.2_ext"; nearest_ref "uc002odb.2"; class_code "="; tss_id "TSS46302"; p_id "P46112";
chr19	Cufflinks	exon	36562458	36562618	.	+	.	gene_id "XLOC_050891"; transcript_id "5_00138269"; exon_number "8"; gene_name "uc002odb.2"; oId "uc002odb.2_ext"; nearest_ref "uc002odb.2"; class_code "="; tss_id "TSS46302"; p_id "P46112";
chr19	Cufflinks	exon	36564244	36564433	.	+	.	gene_id "XLOC_050891"; transcript_id "5_00138269"; exon_number "9"; gene_name "uc002odb.2"; oId "uc002odb.2_ext"; nearest_ref "uc002odb.2"; class_code "="; tss_id "TSS46302"; p_id "P46112";
chr19	Cufflinks	exon	36564551	36565206	.	+	.	gene_id "XLOC_050891"; transcript_id "5_00138269"; exon_number "10"; gene_name "uc002odb.2"; oId "uc002odb.2_ext"; nearest_ref "uc002odb.2"; class_code "="; tss_id "TSS46302"; p_id "P46112";
chr19	Cufflinks	exon	36545660	36546050	.	+	.	gene_id "XLOC_050891"; transcript_id "5_00138271"; exon_number "1"; gene_name "uc002odd.2"; oId "uc002odd.2_ext"; nearest_ref "uc002odd.2"; class_code "="; tss_id "TSS46302"; p_id "P46115";
chr19	Cufflinks	exon	36549682	36549773	.	+	.	gene_id "XLOC_050891"; transcript_id "5_00138271"; exon_number "2"; gene_name "uc002odd.2"; oId "uc002odd.2_ext"; nearest_ref "uc002odd.2"; class_code "="; tss_id "TSS46302"; p_id "P46115";
chr19	Cufflinks	exon	36550870	36550932	.	+	.	gene_id "XLOC_050891"; transcript_id "5_00138271"; exon_number "3"; gene_name "uc002odd.2"; oId "uc002odd.2_ext"; nearest_ref "uc002odd.2"; class_code "="; tss_id "TSS46302"; p_id "P46115";
chr19	Cufflinks	exon	36556860	36556917	.	+	.	gene_id "XLOC_050891"; transcript_id "5_00138271"; exon_number "4"; gene_name "uc002odd.2"; oId "uc002odd.2_ext"; nearest_ref "uc002odd.2"; class_code "="; tss_id "TSS46302"; p_id "P46115";
chr19	Cufflinks	exon	36557159	36557329	.	+	.	gene_id "XLOC_050891"; transcript_id "5_00138271"; exon_number "5"; gene_name "uc002odd.2"; oId "uc002odd.2_ext"; nearest_ref "uc002odd.2"; class_code "="; tss_id "TSS46302"; p_id "P46115";
chr19	Cufflinks	exon	36558208	36558345	.	+	.	gene_id "XLOC_050891"; transcript_id "5_00138271"; exon_number "6"; gene_name "uc002odd.2"; oId "uc002odd.2_ext"; nearest_ref "uc002odd.2"; class_code "="; tss_id "TSS46302"; p_id "P46115";
chr19	Cufflinks	exon	36558730	36558912	.	+	.	gene_id "XLOC_050891"; transcript_id "5_00138271"; exon_number "7"; gene_name "uc002odd.2"; oId "uc002odd.2_ext"; nearest_ref "uc002odd.2"; class_code "="; tss_id "TSS46302"; p_id "P46115";
chr19	Cufflinks	exon	36562458	36562618	.	+	.	gene_id "XLOC_050891"; transcript_id "5_00138271"; exon_number "8"; gene_name "uc002odd.2"; oId "uc002odd.2_ext"; nearest_ref "uc002odd.2"; class_code "="; tss_id "TSS46302"; p_id "P46115";
chr19	Cufflinks	exon	36564244	36564433	.	+	.	gene_id "XLOC_050891"; transcript_id "5_00138271"; exon_number "9"; gene_name "uc002odd.2"; oId "uc002odd.2_ext"; nearest_ref "uc002odd.2"; class_code "="; tss_id "TSS46302"; p_id "P46115";
chr19	Cufflinks	exon	36572335	36572472	.	+	.	gene_id "XLOC_050891"; transcript_id "5_00138271"; exon_number "10"; gene_name "uc002odd.2"; oId "uc002odd.2_ext"; nearest_ref "uc002odd.2"; class_code "="; tss_id "TSS46302"; p_id "P46115";
chr19	Cufflinks	exon	36573965	36574143	.	+	.	gene_id "XLOC_050891"; transcript_id "5_00138271"; exon_number "11"; gene_name "uc002odd.2"; oId "uc002odd.2_ext"; nearest_ref "uc002odd.2"; class_code "="; tss_id "TSS46302"; p_id "P46115";
chr19	Cufflinks	exon	36575555	36575646	.	+	.	gene_id "XLOC_050891"; transcript_id "5_00138271"; exon_number "12"; gene_name "uc002odd.2"; oId "uc002odd.2_ext"; nearest_ref "uc002odd.2"; class_code "="; tss_id "TSS46302"; p_id "P46115";
chr19	Cufflinks	exon	36577589	36577714	.	+	.	gene_id "XLOC_050891"; transcript_id "5_00138271"; exon_number "13"; gene_name "uc002odd.2"; oId "uc002odd.2_ext"; nearest_ref "uc002odd.2"; class_code "="; tss_id "TSS46302"; p_id "P46115";
chr19	Cufflinks	exon	36579940	36580007	.	+	.	gene_id "XLOC_050891"; transcript_id "5_00138271"; exon_number "14"; gene_name "uc002odd.2"; oId "uc002odd.2_ext"; nearest_ref "uc002odd.2"; class_code "="; tss_id "TSS46302"; p_id "P46115";
chr19	Cufflinks	exon	36580087	36580208	.	+	.	gene_id "XLOC_050891"; transcript_id "5_00138271"; exon_number "15"; gene_name "uc002odd.2"; oId "uc002odd.2_ext"; nearest_ref "uc002odd.2"; class_code "="; tss_id "TSS46302"; p_id "P46115";
chr19	Cufflinks	exon	36581347	36581422	.	+	.	gene_id "XLOC_050891"; transcript_id "5_00138271"; exon_number "16"; gene_name "uc002odd.2"; oId "uc002odd.2_ext"; nearest_ref "uc002odd.2"; class_code "="; tss_id "TSS46302"; p_id "P46115";
chr19	Cufflinks	exon	36582102	36582213	.	+	.	gene_id "XLOC_050891"; transcript_id "5_00138271"; exon_number "17"; gene_name "uc002odd.2"; oId "uc002odd.2_ext"; nearest_ref "uc002odd.2"; class_code "="; tss_id "TSS46302"; p_id "P46115";
chr19	Cufflinks	exon	36582304	36582367	.	+	.	gene_id "XLOC_050891"; transcript_id "5_00138271"; exon_number "18"; gene_name "uc002odd.2"; oId "uc002odd.2_ext"; nearest_ref "uc002odd.2"; class_code "="; tss_id "TSS46302"; p_id "P46115";
chr19	Cufflinks	exon	36583591	36583713	.	+	.	gene_id "XLOC_050891"; transcript_id "5_00138271"; exon_number "19"; gene_name "uc002odd.2"; oId "uc002odd.2_ext"; nearest_ref "uc002odd.2"; class_code "="; tss_id "TSS46302"; p_id "P46115";
chr19	Cufflinks	exon	36584933	36585066	.	+	.	gene_id "XLOC_050891"; transcript_id "5_00138271"; exon_number "20"; gene_name "uc002odd.2"; oId "uc002odd.2_ext"; nearest_ref "uc002odd.2"; class_code "="; tss_id "TSS46302"; p_id "P46115";
chr19	Cufflinks	exon	36587929	36587981	.	+	.	gene_id "XLOC_050891"; transcript_id "5_00138271"; exon_number "21"; gene_name "uc002odd.2"; oId "uc002odd.2_ext"; nearest_ref "uc002odd.2"; class_code "="; tss_id "TSS46302"; p_id "P46115";
chr19	Cufflinks	exon	36590301	36590519	.	+	.	gene_id "XLOC_050891"; transcript_id "5_00138271"; exon_number "22"; gene_name "uc002odd.2"; oId "uc002odd.2_ext"; nearest_ref "uc002odd.2"; class_code "="; tss_id "TSS46302"; p_id "P46115";
chr19	Cufflinks	exon	36591650	36591777	.	+	.	gene_id "XLOC_050891"; transcript_id "5_00138271"; exon_number "23"; gene_name "uc002odd.2"; oId "uc002odd.2_ext"; nearest_ref "uc002odd.2"; class_code "="; tss_id "TSS46302"; p_id "P46115";
chr19	Cufflinks	exon	36592116	36592219	.	+	.	gene_id "XLOC_050891"; transcript_id "5_00138271"; exon_number "24"; gene_name "uc002odd.2"; oId "uc002odd.2_ext"; nearest_ref "uc002odd.2"; class_code "="; tss_id "TSS46302"; p_id "P46115";
chr19	Cufflinks	exon	36592566	36592676	.	+	.	gene_id "XLOC_050891"; transcript_id "5_00138271"; exon_number "25"; gene_name "uc002odd.2"; oId "uc002odd.2_ext"; nearest_ref "uc002odd.2"; class_code "="; tss_id "TSS46302"; p_id "P46115";
chr19	Cufflinks	exon	36592916	36593053	.	+	.	gene_id "XLOC_050891"; transcript_id "5_00138271"; exon_number "26"; gene_name "uc002odd.2"; oId "uc002odd.2_ext"; nearest_ref "uc002odd.2"; class_code "="; tss_id "TSS46302"; p_id "P46115";
chr19	Cufflinks	exon	36593639	36593753	.	+	.	gene_id "XLOC_050891"; transcript_id "5_00138271"; exon_number "27"; gene_name "uc002odd.2"; oId "uc002odd.2_ext"; nearest_ref "uc002odd.2"; class_code "="; tss_id "TSS46302"; p_id "P46115";
chr19	Cufflinks	exon	36593850	36593976	.	+	.	gene_id "XLOC_050891"; transcript_id "5_00138271"; exon_number "28"; gene_name "uc002odd.2"; oId "uc002odd.2_ext"; nearest_ref "uc002odd.2"; class_code "="; tss_id "TSS46302"; p_id "P46115";
chr19	Cufflinks	exon	36594058	36594109	.	+	.	gene_id "XLOC_050891"; transcript_id "5_00138271"; exon_number "29"; gene_name "uc002odd.2"; oId "uc002odd.2_ext"; nearest_ref "uc002odd.2"; class_code "="; tss_id "TSS46302"; p_id "P46115";
chr19	Cufflinks	exon	36594245	36594883	.	+	.	gene_id "XLOC_050891"; transcript_id "5_00138271"; exon_number "30"; gene_name "uc002odd.2"; oId "uc002odd.2_ext"; nearest_ref "uc002odd.2"; class_code "="; tss_id "TSS46302"; p_id "P46115";
chr19	Cufflinks	exon	36595420	36595577	.	+	.	gene_id "XLOC_050891"; transcript_id "5_00138271"; exon_number "31"; gene_name "uc002odd.2"; oId "uc002odd.2_ext"; nearest_ref "uc002odd.2"; class_code "="; tss_id "TSS46302"; p_id "P46115";
chr19	Cufflinks	exon	36595670	36596012	.	+	.	gene_id "XLOC_050891"; transcript_id "5_00138271"; exon_number "32"; gene_name "uc002odd.2"; oId "uc002odd.2_ext"; nearest_ref "uc002odd.2"; class_code "="; tss_id "TSS46302"; p_id "P46115";
chr19	Cufflinks	exon	36545660	36546050	.	+	.	gene_id "XLOC_050891"; transcript_id "5_00138270"; exon_number "1"; gene_name "uc002odc.2"; oId "uc002odc.2_ext"; nearest_ref "uc002odc.2"; class_code "="; tss_id "TSS46302"; p_id "P46113";
chr19	Cufflinks	exon	36549682	36549773	.	+	.	gene_id "XLOC_050891"; transcript_id "5_00138270"; exon_number "2"; gene_name "uc002odc.2"; oId "uc002odc.2_ext"; nearest_ref "uc002odc.2"; class_code "="; tss_id "TSS46302"; p_id "P46113";
chr19	Cufflinks	exon	36550870	36550932	.	+	.	gene_id "XLOC_050891"; transcript_id "5_00138270"; exon_number "3"; gene_name "uc002odc.2"; oId "uc002odc.2_ext"; nearest_ref "uc002odc.2"; class_code "="; tss_id "TSS46302"; p_id "P46113";
chr19	Cufflinks	exon	36556860	36556917	.	+	.	gene_id "XLOC_050891"; transcript_id "5_00138270"; exon_number "4"; gene_name "uc002odc.2"; oId "uc002odc.2_ext"; nearest_ref "uc002odc.2"; class_code "="; tss_id "TSS46302"; p_id "P46113";
chr19	Cufflinks	exon	36557159	36557329	.	+	.	gene_id "XLOC_050891"; transcript_id "5_00138270"; exon_number "5"; gene_name "uc002odc.2"; oId "uc002odc.2_ext"; nearest_ref "uc002odc.2"; class_code "="; tss_id "TSS46302"; p_id "P46113";
chr19	Cufflinks	exon	36558208	36558345	.	+	.	gene_id "XLOC_050891"; transcript_id "5_00138270"; exon_number "6"; gene_name "uc002odc.2"; oId "uc002odc.2_ext"; nearest_ref "uc002odc.2"; class_code "="; tss_id "TSS46302"; p_id "P46113";
chr19	Cufflinks	exon	36558730	36558912	.	+	.	gene_id "XLOC_050891"; transcript_id "5_00138270"; exon_number "7"; gene_name "uc002odc.2"; oId "uc002odc.2_ext"; nearest_ref "uc002odc.2"; class_code "="; tss_id "TSS46302"; p_id "P46113";
chr19	Cufflinks	exon	36562458	36562618	.	+	.	gene_id "XLOC_050891"; transcript_id "5_00138270"; exon_number "8"; gene_name "uc002odc.2"; oId "uc002odc.2_ext"; nearest_ref "uc002odc.2"; class_code "="; tss_id "TSS46302"; p_id "P46113";
chr19	Cufflinks	exon	36564244	36564433	.	+	.	gene_id "XLOC_050891"; transcript_id "5_00138270"; exon_number "9"; gene_name "uc002odc.2"; oId "uc002odc.2_ext"; nearest_ref "uc002odc.2"; class_code "="; tss_id "TSS46302"; p_id "P46113";
chr19	Cufflinks	exon	36572335	36572472	.	+	.	gene_id "XLOC_050891"; transcript_id "5_00138270"; exon_number "10"; gene_name "uc002odc.2"; oId "uc002odc.2_ext"; nearest_ref "uc002odc.2"; class_code "="; tss_id "TSS46302"; p_id "P46113";
chr19	Cufflinks	exon	36573965	36574143	.	+	.	gene_id "XLOC_050891"; transcript_id "5_00138270"; exon_number "11"; gene_name "uc002odc.2"; oId "uc002odc.2_ext"; nearest_ref "uc002odc.2"; class_code "="; tss_id "TSS46302"; p_id "P46113";
chr19	Cufflinks	exon	36575555	36575646	.	+	.	gene_id "XLOC_050891"; transcript_id "5_00138270"; exon_number "12"; gene_name "uc002odc.2"; oId "uc002odc.2_ext"; nearest_ref "uc002odc.2"; class_code "="; tss_id "TSS46302"; p_id "P46113";
chr19	Cufflinks	exon	36577589	36577714	.	+	.	gene_id "XLOC_050891"; transcript_id "5_00138270"; exon_number "13"; gene_name "uc002odc.2"; oId "uc002odc.2_ext"; nearest_ref "uc002odc.2"; class_code "="; tss_id "TSS46302"; p_id "P46113";
chr19	Cufflinks	exon	36579940	36580007	.	+	.	gene_id "XLOC_050891"; transcript_id "5_00138270"; exon_number "14"; gene_name "uc002odc.2"; oId "uc002odc.2_ext"; nearest_ref "uc002odc.2"; class_code "="; tss_id "TSS46302"; p_id "P46113";
chr19	Cufflinks	exon	36580087	36580208	.	+	.	gene_id "XLOC_050891"; transcript_id "5_00138270"; exon_number "15"; gene_name "uc002odc.2"; oId "uc002odc.2_ext"; nearest_ref "uc002odc.2"; class_code "="; tss_id "TSS46302"; p_id "P46113";
chr19	Cufflinks	exon	36581347	36581422	.	+	.	gene_id "XLOC_050891"; transcript_id "5_00138270"; exon_number "16"; gene_name "uc002odc.2"; oId "uc002odc.2_ext"; nearest_ref "uc002odc.2"; class_code "="; tss_id "TSS46302"; p_id "P46113";
chr19	Cufflinks	exon	36582102	36582213	.	+	.	gene_id "XLOC_050891"; transcript_id "5_00138270"; exon_number "17"; gene_name "uc002odc.2"; oId "uc002odc.2_ext"; nearest_ref "uc002odc.2"; class_code "="; tss_id "TSS46302"; p_id "P46113";
chr19	Cufflinks	exon	36582304	36582367	.	+	.	gene_id "XLOC_050891"; transcript_id "5_00138270"; exon_number "18"; gene_name "uc002odc.2"; oId "uc002odc.2_ext"; nearest_ref "uc002odc.2"; class_code "="; tss_id "TSS46302"; p_id "P46113";
chr19	Cufflinks	exon	36583591	36583713	.	+	.	gene_id "XLOC_050891"; transcript_id "5_00138270"; exon_number "19"; gene_name "uc002odc.2"; oId "uc002odc.2_ext"; nearest_ref "uc002odc.2"; class_code "="; tss_id "TSS46302"; p_id "P46113";
chr19	Cufflinks	exon	36584933	36585066	.	+	.	gene_id "XLOC_050891"; transcript_id "5_00138270"; exon_number "20"; gene_name "uc002odc.2"; oId "uc002odc.2_ext"; nearest_ref "uc002odc.2"; class_code "="; tss_id "TSS46302"; p_id "P46113";
chr19	Cufflinks	exon	36587929	36587981	.	+	.	gene_id "XLOC_050891"; transcript_id "5_00138270"; exon_number "21"; gene_name "uc002odc.2"; oId "uc002odc.2_ext"; nearest_ref "uc002odc.2"; class_code "="; tss_id "TSS46302"; p_id "P46113";
chr19	Cufflinks	exon	36590301	36590519	.	+	.	gene_id "XLOC_050891"; transcript_id "5_00138270"; exon_number "22"; gene_name "uc002odc.2"; oId "uc002odc.2_ext"; nearest_ref "uc002odc.2"; class_code "="; tss_id "TSS46302"; p_id "P46113";
chr19	Cufflinks	exon	36591650	36591777	.	+	.	gene_id "XLOC_050891"; transcript_id "5_00138270"; exon_number "23"; gene_name "uc002odc.2"; oId "uc002odc.2_ext"; nearest_ref "uc002odc.2"; class_code "="; tss_id "TSS46302"; p_id "P46113";
chr19	Cufflinks	exon	36592116	36592219	.	+	.	gene_id "XLOC_050891"; transcript_id "5_00138270"; exon_number "24"; gene_name "uc002odc.2"; oId "uc002odc.2_ext"; nearest_ref "uc002odc.2"; class_code "="; tss_id "TSS46302"; p_id "P46113";
chr19	Cufflinks	exon	36592566	36592676	.	+	.	gene_id "XLOC_050891"; transcript_id "5_00138270"; exon_number "25"; gene_name "uc002odc.2"; oId "uc002odc.2_ext"; nearest_ref "uc002odc.2"; class_code "="; tss_id "TSS46302"; p_id "P46113";
chr19	Cufflinks	exon	36592916	36593053	.	+	.	gene_id "XLOC_050891"; transcript_id "5_00138270"; exon_number "26"; gene_name "uc002odc.2"; oId "uc002odc.2_ext"; nearest_ref "uc002odc.2"; class_code "="; tss_id "TSS46302"; p_id "P46113";
chr19	Cufflinks	exon	36593654	36593753	.	+	.	gene_id "XLOC_050891"; transcript_id "5_00138270"; exon_number "27"; gene_name "uc002odc.2"; oId "uc002odc.2_ext"; nearest_ref "uc002odc.2"; class_code "="; tss_id "TSS46302"; p_id "P46113";
chr19	Cufflinks	exon	36593850	36593976	.	+	.	gene_id "XLOC_050891"; transcript_id "5_00138270"; exon_number "28"; gene_name "uc002odc.2"; oId "uc002odc.2_ext"; nearest_ref "uc002odc.2"; class_code "="; tss_id "TSS46302"; p_id "P46113";
chr19	Cufflinks	exon	36594058	36594109	.	+	.	gene_id "XLOC_050891"; transcript_id "5_00138270"; exon_number "29"; gene_name "uc002odc.2"; oId "uc002odc.2_ext"; nearest_ref "uc002odc.2"; class_code "="; tss_id "TSS46302"; p_id "P46113";
chr19	Cufflinks	exon	36594245	36594883	.	+	.	gene_id "XLOC_050891"; transcript_id "5_00138270"; exon_number "30"; gene_name "uc002odc.2"; oId "uc002odc.2_ext"; nearest_ref "uc002odc.2"; class_code "="; tss_id "TSS46302"; p_id "P46113";
chr19	Cufflinks	exon	36595420	36595577	.	+	.	gene_id "XLOC_050891"; transcript_id "5_00138270"; exon_number "31"; gene_name "uc002odc.2"; oId "uc002odc.2_ext"; nearest_ref "uc002odc.2"; class_code "="; tss_id "TSS46302"; p_id "P46113";
chr19	Cufflinks	exon	36595670	36596012	.	+	.	gene_id "XLOC_050891"; transcript_id "5_00138270"; exon_number "32"; gene_name "uc002odc.2"; oId "uc002odc.2_ext"; nearest_ref "uc002odc.2"; class_code "="; tss_id "TSS46302"; p_id "P46113";
chr19	Cufflinks	exon	36593296	36593629	.	+	.	gene_id "XLOC_050892"; transcript_id "5_00142605"; exon_number "1"; gene_name "uc002odc.2"; oId "SC4.15984.1"; nearest_ref "uc002odc.2"; class_code "i";
chr19	Cufflinks	exon	36605572	36606576	.	+	.	gene_id "XLOC_050893"; transcript_id "5_00138272"; exon_number "1"; gene_name "uc002odg.1"; oId "uc002odg.1_ext"; nearest_ref "uc002odg.1"; class_code "="; tss_id "TSS46303"; p_id "P46117";
chr19	Cufflinks	exon	36606943	36607086	.	+	.	gene_id "XLOC_050893"; transcript_id "5_00138272"; exon_number "2"; gene_name "uc002odg.1"; oId "uc002odg.1_ext"; nearest_ref "uc002odg.1"; class_code "="; tss_id "TSS46303"; p_id "P46117";
chr19	Cufflinks	exon	36611612	36611708	.	+	.	gene_id "XLOC_050893"; transcript_id "5_00138272"; exon_number "3"; gene_name "uc002odg.1"; oId "uc002odg.1_ext"; nearest_ref "uc002odg.1"; class_code "="; tss_id "TSS46303"; p_id "P46117";
chr19	Cufflinks	exon	36612429	36612620	.	+	.	gene_id "XLOC_050893"; transcript_id "5_00138272"; exon_number "4"; gene_name "uc002odg.1"; oId "uc002odg.1_ext"; nearest_ref "uc002odg.1"; class_code "="; tss_id "TSS46303"; p_id "P46117";
chr19	Cufflinks	exon	36616353	36616425	.	+	.	gene_id "XLOC_050893"; transcript_id "5_00138272"; exon_number "5"; gene_name "uc002odg.1"; oId "uc002odg.1_ext"; nearest_ref "uc002odg.1"; class_code "="; tss_id "TSS46303"; p_id "P46117";
chr19	Cufflinks	exon	36616570	36616849	.	+	.	gene_id "XLOC_050893"; transcript_id "5_00138272"; exon_number "6"; gene_name "uc002odg.1"; oId "uc002odg.1_ext"; nearest_ref "uc002odg.1"; class_code "="; tss_id "TSS46303"; p_id "P46117";
chr19	Cufflinks	exon	36606685	36607086	.	+	.	gene_id "XLOC_050893"; transcript_id "5_00142606"; exon_number "1"; gene_name "uc002odh.1"; oId "SC4.15966.3"; nearest_ref "uc002odh.1"; class_code "j"; tss_id "TSS46304";
chr19	Cufflinks	exon	36611612	36611708	.	+	.	gene_id "XLOC_050893"; transcript_id "5_00142606"; exon_number "2"; gene_name "uc002odh.1"; oId "SC4.15966.3"; nearest_ref "uc002odh.1"; class_code "j"; tss_id "TSS46304";
chr19	Cufflinks	exon	36612429	36612571	.	+	.	gene_id "XLOC_050893"; transcript_id "5_00142606"; exon_number "3"; gene_name "uc002odh.1"; oId "SC4.15966.3"; nearest_ref "uc002odh.1"; class_code "j"; tss_id "TSS46304";
chr19	Cufflinks	exon	36616353	36616425	.	+	.	gene_id "XLOC_050893"; transcript_id "5_00142606"; exon_number "4"; gene_name "uc002odh.1"; oId "SC4.15966.3"; nearest_ref "uc002odh.1"; class_code "j"; tss_id "TSS46304";
chr19	Cufflinks	exon	36616570	36616759	.	+	.	gene_id "XLOC_050893"; transcript_id "5_00142606"; exon_number "5"; gene_name "uc002odh.1"; oId "SC4.15966.3"; nearest_ref "uc002odh.1"; class_code "j"; tss_id "TSS46304";
chr19	hg19_knownGene	exon	36606685	36607086	.	+	.	gene_id "XLOC_050893"; transcript_id "5_00138273"; exon_number "1"; gene_name "uc002odh.1"; oId "uc002odh.1"; nearest_ref "uc002odh.1"; class_code "="; tss_id "TSS46304"; p_id "P46116";
chr19	hg19_knownGene	exon	36611612	36611708	.	+	.	gene_id "XLOC_050893"; transcript_id "5_00138273"; exon_number "2"; gene_name "uc002odh.1"; oId "uc002odh.1"; nearest_ref "uc002odh.1"; class_code "="; tss_id "TSS46304"; p_id "P46116";
chr19	hg19_knownGene	exon	36612429	36612620	.	+	.	gene_id "XLOC_050893"; transcript_id "5_00138273"; exon_number "3"; gene_name "uc002odh.1"; oId "uc002odh.1"; nearest_ref "uc002odh.1"; class_code "="; tss_id "TSS46304"; p_id "P46116";
chr19	hg19_knownGene	exon	36616353	36616425	.	+	.	gene_id "XLOC_050893"; transcript_id "5_00138273"; exon_number "4"; gene_name "uc002odh.1"; oId "uc002odh.1"; nearest_ref "uc002odh.1"; class_code "="; tss_id "TSS46304"; p_id "P46116";
chr19	hg19_knownGene	exon	36616570	36616849	.	+	.	gene_id "XLOC_050893"; transcript_id "5_00138273"; exon_number "5"; gene_name "uc002odh.1"; oId "uc002odh.1"; nearest_ref "uc002odh.1"; class_code "="; tss_id "TSS46304"; p_id "P46116";
chr19	Cufflinks	exon	36630710	36631059	.	+	.	gene_id "XLOC_050894"; transcript_id "5_00138274"; exon_number "1"; gene_name "uc002odi.1"; oId "uc002odi.1_ext"; nearest_ref "uc002odi.1"; class_code "="; tss_id "TSS46305"; p_id "P46119";
chr19	Cufflinks	exon	36631899	36632122	.	+	.	gene_id "XLOC_050894"; transcript_id "5_00138274"; exon_number "2"; gene_name "uc002odi.1"; oId "uc002odi.1_ext"; nearest_ref "uc002odi.1"; class_code "="; tss_id "TSS46305"; p_id "P46119";
chr19	Cufflinks	exon	36633202	36633235	.	+	.	gene_id "XLOC_050894"; transcript_id "5_00138274"; exon_number "3"; gene_name "uc002odi.1"; oId "uc002odi.1_ext"; nearest_ref "uc002odi.1"; class_code "="; tss_id "TSS46305"; p_id "P46119";
chr19	Cufflinks	exon	36633554	36633643	.	+	.	gene_id "XLOC_050894"; transcript_id "5_00138274"; exon_number "4"; gene_name "uc002odi.1"; oId "uc002odi.1_ext"; nearest_ref "uc002odi.1"; class_code "="; tss_id "TSS46305"; p_id "P46119";
chr19	Cufflinks	exon	36633811	36633868	.	+	.	gene_id "XLOC_050894"; transcript_id "5_00138274"; exon_number "5"; gene_name "uc002odi.1"; oId "uc002odi.1_ext"; nearest_ref "uc002odi.1"; class_code "="; tss_id "TSS46305"; p_id "P46119";
chr19	Cufflinks	exon	36633966	36634030	.	+	.	gene_id "XLOC_050894"; transcript_id "5_00138274"; exon_number "6"; gene_name "uc002odi.1"; oId "uc002odi.1_ext"; nearest_ref "uc002odi.1"; class_code "="; tss_id "TSS46305"; p_id "P46119";
chr19	Cufflinks	exon	36636708	36636776	.	+	.	gene_id "XLOC_050894"; transcript_id "5_00138274"; exon_number "7"; gene_name "uc002odi.1"; oId "uc002odi.1_ext"; nearest_ref "uc002odi.1"; class_code "="; tss_id "TSS46305"; p_id "P46119";
chr19	Cufflinks	exon	36636878	36636956	.	+	.	gene_id "XLOC_050894"; transcript_id "5_00138274"; exon_number "8"; gene_name "uc002odi.1"; oId "uc002odi.1_ext"; nearest_ref "uc002odi.1"; class_code "="; tss_id "TSS46305"; p_id "P46119";
chr19	Cufflinks	exon	36637098	36637214	.	+	.	gene_id "XLOC_050894"; transcript_id "5_00138274"; exon_number "9"; gene_name "uc002odi.1"; oId "uc002odi.1_ext"; nearest_ref "uc002odi.1"; class_code "="; tss_id "TSS46305"; p_id "P46119";
chr19	Cufflinks	exon	36640480	36641251	.	+	.	gene_id "XLOC_050894"; transcript_id "5_00138274"; exon_number "10"; gene_name "uc002odi.1"; oId "uc002odi.1_ext"; nearest_ref "uc002odi.1"; class_code "="; tss_id "TSS46305"; p_id "P46119";
chr19	Cufflinks	exon	36630710	36631167	.	+	.	gene_id "XLOC_050894"; transcript_id "5_00138277"; exon_number "1"; gene_name "uc002odl.2"; oId "uc002odl.2_ext"; nearest_ref "uc002odl.2"; class_code "="; tss_id "TSS46305"; p_id "P46118";
chr19	Cufflinks	exon	36631902	36632122	.	+	.	gene_id "XLOC_050894"; transcript_id "5_00138277"; exon_number "2"; gene_name "uc002odl.2"; oId "uc002odl.2_ext"; nearest_ref "uc002odl.2"; class_code "="; tss_id "TSS46305"; p_id "P46118";
chr19	Cufflinks	exon	36633202	36633235	.	+	.	gene_id "XLOC_050894"; transcript_id "5_00138277"; exon_number "3"; gene_name "uc002odl.2"; oId "uc002odl.2_ext"; nearest_ref "uc002odl.2"; class_code "="; tss_id "TSS46305"; p_id "P46118";
chr19	Cufflinks	exon	36633554	36633643	.	+	.	gene_id "XLOC_050894"; transcript_id "5_00138277"; exon_number "4"; gene_name "uc002odl.2"; oId "uc002odl.2_ext"; nearest_ref "uc002odl.2"; class_code "="; tss_id "TSS46305"; p_id "P46118";
chr19	Cufflinks	exon	36633811	36633868	.	+	.	gene_id "XLOC_050894"; transcript_id "5_00138277"; exon_number "5"; gene_name "uc002odl.2"; oId "uc002odl.2_ext"; nearest_ref "uc002odl.2"; class_code "="; tss_id "TSS46305"; p_id "P46118";
chr19	Cufflinks	exon	36633966	36634030	.	+	.	gene_id "XLOC_050894"; transcript_id "5_00138277"; exon_number "6"; gene_name "uc002odl.2"; oId "uc002odl.2_ext"; nearest_ref "uc002odl.2"; class_code "="; tss_id "TSS46305"; p_id "P46118";
chr19	Cufflinks	exon	36636708	36636776	.	+	.	gene_id "XLOC_050894"; transcript_id "5_00138277"; exon_number "7"; gene_name "uc002odl.2"; oId "uc002odl.2_ext"; nearest_ref "uc002odl.2"; class_code "="; tss_id "TSS46305"; p_id "P46118";
chr19	Cufflinks	exon	36636878	36636956	.	+	.	gene_id "XLOC_050894"; transcript_id "5_00138277"; exon_number "8"; gene_name "uc002odl.2"; oId "uc002odl.2_ext"; nearest_ref "uc002odl.2"; class_code "="; tss_id "TSS46305"; p_id "P46118";
chr19	Cufflinks	exon	36637098	36637214	.	+	.	gene_id "XLOC_050894"; transcript_id "5_00138277"; exon_number "9"; gene_name "uc002odl.2"; oId "uc002odl.2_ext"; nearest_ref "uc002odl.2"; class_code "="; tss_id "TSS46305"; p_id "P46118";
chr19	Cufflinks	exon	36640480	36640538	.	+	.	gene_id "XLOC_050894"; transcript_id "5_00138277"; exon_number "10"; gene_name "uc002odl.2"; oId "uc002odl.2_ext"; nearest_ref "uc002odl.2"; class_code "="; tss_id "TSS46305"; p_id "P46118";
chr19	Cufflinks	exon	36640715	36641254	.	+	.	gene_id "XLOC_050894"; transcript_id "5_00138277"; exon_number "11"; gene_name "uc002odl.2"; oId "uc002odl.2_ext"; nearest_ref "uc002odl.2"; class_code "="; tss_id "TSS46305"; p_id "P46118";
chr19	Cufflinks	exon	36630710	36631059	.	+	.	gene_id "XLOC_050894"; transcript_id "5_00138276"; exon_number "1"; gene_name "uc002odk.2"; oId "uc002odk.2_ext"; nearest_ref "uc002odk.2"; class_code "="; tss_id "TSS46305"; p_id "P46118";
chr19	Cufflinks	exon	36631902	36632122	.	+	.	gene_id "XLOC_050894"; transcript_id "5_00138276"; exon_number "2"; gene_name "uc002odk.2"; oId "uc002odk.2_ext"; nearest_ref "uc002odk.2"; class_code "="; tss_id "TSS46305"; p_id "P46118";
chr19	Cufflinks	exon	36633202	36633235	.	+	.	gene_id "XLOC_050894"; transcript_id "5_00138276"; exon_number "3"; gene_name "uc002odk.2"; oId "uc002odk.2_ext"; nearest_ref "uc002odk.2"; class_code "="; tss_id "TSS46305"; p_id "P46118";
chr19	Cufflinks	exon	36633554	36633643	.	+	.	gene_id "XLOC_050894"; transcript_id "5_00138276"; exon_number "4"; gene_name "uc002odk.2"; oId "uc002odk.2_ext"; nearest_ref "uc002odk.2"; class_code "="; tss_id "TSS46305"; p_id "P46118";
chr19	Cufflinks	exon	36633811	36633868	.	+	.	gene_id "XLOC_050894"; transcript_id "5_00138276"; exon_number "5"; gene_name "uc002odk.2"; oId "uc002odk.2_ext"; nearest_ref "uc002odk.2"; class_code "="; tss_id "TSS46305"; p_id "P46118";
chr19	Cufflinks	exon	36633966	36634030	.	+	.	gene_id "XLOC_050894"; transcript_id "5_00138276"; exon_number "6"; gene_name "uc002odk.2"; oId "uc002odk.2_ext"; nearest_ref "uc002odk.2"; class_code "="; tss_id "TSS46305"; p_id "P46118";
chr19	Cufflinks	exon	36636708	36636776	.	+	.	gene_id "XLOC_050894"; transcript_id "5_00138276"; exon_number "7"; gene_name "uc002odk.2"; oId "uc002odk.2_ext"; nearest_ref "uc002odk.2"; class_code "="; tss_id "TSS46305"; p_id "P46118";
chr19	Cufflinks	exon	36636878	36636956	.	+	.	gene_id "XLOC_050894"; transcript_id "5_00138276"; exon_number "8"; gene_name "uc002odk.2"; oId "uc002odk.2_ext"; nearest_ref "uc002odk.2"; class_code "="; tss_id "TSS46305"; p_id "P46118";
chr19	Cufflinks	exon	36637098	36637214	.	+	.	gene_id "XLOC_050894"; transcript_id "5_00138276"; exon_number "9"; gene_name "uc002odk.2"; oId "uc002odk.2_ext"; nearest_ref "uc002odk.2"; class_code "="; tss_id "TSS46305"; p_id "P46118";
chr19	Cufflinks	exon	36640480	36640538	.	+	.	gene_id "XLOC_050894"; transcript_id "5_00138276"; exon_number "10"; gene_name "uc002odk.2"; oId "uc002odk.2_ext"; nearest_ref "uc002odk.2"; class_code "="; tss_id "TSS46305"; p_id "P46118";
chr19	Cufflinks	exon	36640715	36641254	.	+	.	gene_id "XLOC_050894"; transcript_id "5_00138276"; exon_number "11"; gene_name "uc002odk.2"; oId "uc002odk.2_ext"; nearest_ref "uc002odk.2"; class_code "="; tss_id "TSS46305"; p_id "P46118";
chr19	Cufflinks	exon	36630710	36631059	.	+	.	gene_id "XLOC_050894"; transcript_id "5_00138275"; exon_number "1"; gene_name "uc002odj.2"; oId "uc002odj.2_ext"; nearest_ref "uc002odj.2"; class_code "="; tss_id "TSS46305"; p_id "P46118";
chr19	Cufflinks	exon	36631899	36632122	.	+	.	gene_id "XLOC_050894"; transcript_id "5_00138275"; exon_number "2"; gene_name "uc002odj.2"; oId "uc002odj.2_ext"; nearest_ref "uc002odj.2"; class_code "="; tss_id "TSS46305"; p_id "P46118";
chr19	Cufflinks	exon	36633202	36633235	.	+	.	gene_id "XLOC_050894"; transcript_id "5_00138275"; exon_number "3"; gene_name "uc002odj.2"; oId "uc002odj.2_ext"; nearest_ref "uc002odj.2"; class_code "="; tss_id "TSS46305"; p_id "P46118";
chr19	Cufflinks	exon	36633554	36633643	.	+	.	gene_id "XLOC_050894"; transcript_id "5_00138275"; exon_number "4"; gene_name "uc002odj.2"; oId "uc002odj.2_ext"; nearest_ref "uc002odj.2"; class_code "="; tss_id "TSS46305"; p_id "P46118";
chr19	Cufflinks	exon	36633811	36633868	.	+	.	gene_id "XLOC_050894"; transcript_id "5_00138275"; exon_number "5"; gene_name "uc002odj.2"; oId "uc002odj.2_ext"; nearest_ref "uc002odj.2"; class_code "="; tss_id "TSS46305"; p_id "P46118";
chr19	Cufflinks	exon	36633966	36634030	.	+	.	gene_id "XLOC_050894"; transcript_id "5_00138275"; exon_number "6"; gene_name "uc002odj.2"; oId "uc002odj.2_ext"; nearest_ref "uc002odj.2"; class_code "="; tss_id "TSS46305"; p_id "P46118";
chr19	Cufflinks	exon	36636708	36636776	.	+	.	gene_id "XLOC_050894"; transcript_id "5_00138275"; exon_number "7"; gene_name "uc002odj.2"; oId "uc002odj.2_ext"; nearest_ref "uc002odj.2"; class_code "="; tss_id "TSS46305"; p_id "P46118";
chr19	Cufflinks	exon	36636878	36636956	.	+	.	gene_id "XLOC_050894"; transcript_id "5_00138275"; exon_number "8"; gene_name "uc002odj.2"; oId "uc002odj.2_ext"; nearest_ref "uc002odj.2"; class_code "="; tss_id "TSS46305"; p_id "P46118";
chr19	Cufflinks	exon	36637098	36637214	.	+	.	gene_id "XLOC_050894"; transcript_id "5_00138275"; exon_number "9"; gene_name "uc002odj.2"; oId "uc002odj.2_ext"; nearest_ref "uc002odj.2"; class_code "="; tss_id "TSS46305"; p_id "P46118";
chr19	Cufflinks	exon	36640480	36640538	.	+	.	gene_id "XLOC_050894"; transcript_id "5_00138275"; exon_number "10"; gene_name "uc002odj.2"; oId "uc002odj.2_ext"; nearest_ref "uc002odj.2"; class_code "="; tss_id "TSS46305"; p_id "P46118";
chr19	Cufflinks	exon	36640715	36641254	.	+	.	gene_id "XLOC_050894"; transcript_id "5_00138275"; exon_number "11"; gene_name "uc002odj.2"; oId "uc002odj.2_ext"; nearest_ref "uc002odj.2"; class_code "="; tss_id "TSS46305"; p_id "P46118";
chr19	Cufflinks	exon	36652651	36653127	.	+	.	gene_id "XLOC_050895"; transcript_id "5_00142607"; exon_number "1"; oId "SC4.15963.1"; class_code "u";
chr19	Cufflinks	exon	36656770	36657254	.	+	.	gene_id "XLOC_050896"; transcript_id "5_00144788"; exon_number "1"; oId "upf1_r4.18874.1"; class_code "u";
chr19	hg19_knownGene	exon	36705504	36706098	.	+	.	gene_id "XLOC_050897"; transcript_id "5_00138280"; exon_number "1"; gene_name "uc010eeu.2"; oId "uc010eeu.2"; nearest_ref "uc010eeu.2"; class_code "="; tss_id "TSS46306"; p_id "P46120";
chr19	hg19_knownGene	exon	36719650	36719721	.	+	.	gene_id "XLOC_050897"; transcript_id "5_00138280"; exon_number "2"; gene_name "uc010eeu.2"; oId "uc010eeu.2"; nearest_ref "uc010eeu.2"; class_code "="; tss_id "TSS46306"; p_id "P46120";
chr19	hg19_knownGene	exon	36726561	36729673	.	+	.	gene_id "XLOC_050897"; transcript_id "5_00138280"; exon_number "3"; gene_name "uc010eeu.2"; oId "uc010eeu.2"; nearest_ref "uc010eeu.2"; class_code "="; tss_id "TSS46306"; p_id "P46120";
chr19	hg19_knownGene	exon	36705504	36706057	.	+	.	gene_id "XLOC_050897"; transcript_id "5_00138279"; exon_number "1"; gene_name "uc010eet.2"; oId "uc010eet.2"; nearest_ref "uc010eet.2"; class_code "="; tss_id "TSS46306"; p_id "P46120";
chr19	hg19_knownGene	exon	36719650	36719721	.	+	.	gene_id "XLOC_050897"; transcript_id "5_00138279"; exon_number "2"; gene_name "uc010eet.2"; oId "uc010eet.2"; nearest_ref "uc010eet.2"; class_code "="; tss_id "TSS46306"; p_id "P46120";
chr19	hg19_knownGene	exon	36726561	36729673	.	+	.	gene_id "XLOC_050897"; transcript_id "5_00138279"; exon_number "3"; gene_name "uc010eet.2"; oId "uc010eet.2"; nearest_ref "uc010eet.2"; class_code "="; tss_id "TSS46306"; p_id "P46120";
chr19	hg19_knownGene	exon	36705504	36706098	.	+	.	gene_id "XLOC_050897"; transcript_id "5_00138278"; exon_number "1"; gene_name "uc002odq.3"; oId "uc002odq.3"; nearest_ref "uc002odq.3"; class_code "="; tss_id "TSS46306"; p_id "P46120";
chr19	hg19_knownGene	exon	36709024	36709097	.	+	.	gene_id "XLOC_050897"; transcript_id "5_00138278"; exon_number "2"; gene_name "uc002odq.3"; oId "uc002odq.3"; nearest_ref "uc002odq.3"; class_code "="; tss_id "TSS46306"; p_id "P46120";
chr19	hg19_knownGene	exon	36719650	36719721	.	+	.	gene_id "XLOC_050897"; transcript_id "5_00138278"; exon_number "3"; gene_name "uc002odq.3"; oId "uc002odq.3"; nearest_ref "uc002odq.3"; class_code "="; tss_id "TSS46306"; p_id "P46120";
chr19	hg19_knownGene	exon	36726561	36729673	.	+	.	gene_id "XLOC_050897"; transcript_id "5_00138278"; exon_number "4"; gene_name "uc002odq.3"; oId "uc002odq.3"; nearest_ref "uc002odq.3"; class_code "="; tss_id "TSS46306"; p_id "P46120";
chr19	Cufflinks	exon	36716853	36717023	.	+	.	gene_id "XLOC_050897"; transcript_id "5_00138282"; exon_number "1"; gene_name "uc010eeu.2"; oId "upf1_r4.18883.5"; nearest_ref "uc010eeu.2"; class_code "j"; tss_id "TSS46308";
chr19	Cufflinks	exon	36719650	36719721	.	+	.	gene_id "XLOC_050897"; transcript_id "5_00138282"; exon_number "2"; gene_name "uc010eeu.2"; oId "upf1_r4.18883.5"; nearest_ref "uc010eeu.2"; class_code "j"; tss_id "TSS46308";
chr19	Cufflinks	exon	36726561	36729673	.	+	.	gene_id "XLOC_050897"; transcript_id "5_00138282"; exon_number "3"; gene_name "uc010eeu.2"; oId "upf1_r4.18883.5"; nearest_ref "uc010eeu.2"; class_code "j"; tss_id "TSS46308";
chr19	Cufflinks	exon	36716865	36716975	.	+	.	gene_id "XLOC_050897"; transcript_id "5_00138281"; exon_number "1"; gene_name "uc010eeu.2"; oId "upf3.10854.4"; nearest_ref "uc010eeu.2"; class_code "j"; tss_id "TSS46308";
chr19	Cufflinks	exon	36719650	36719721	.	+	.	gene_id "XLOC_050897"; transcript_id "5_00138281"; exon_number "2"; gene_name "uc010eeu.2"; oId "upf3.10854.4"; nearest_ref "uc010eeu.2"; class_code "j"; tss_id "TSS46308";
chr19	Cufflinks	exon	36726561	36729673	.	+	.	gene_id "XLOC_050897"; transcript_id "5_00138281"; exon_number "3"; gene_name "uc010eeu.2"; oId "upf3.10854.4"; nearest_ref "uc010eeu.2"; class_code "j"; tss_id "TSS46308";
chr19	hg19_knownGene	exon	36912076	36913799	.	+	.	gene_id "XLOC_050898"; transcript_id "5_00138283"; exon_number "1"; gene_name "uc002odz.1"; oId "uc002odz.1"; nearest_ref "uc002odz.1"; class_code "=";
chr19	Cufflinks	exon	36980553	36982096	.	+	.	gene_id "XLOC_050899"; transcript_id "5_00144791"; exon_number "1"; oId "upf1_r4.18880.1"; class_code "u";
chr19	Cufflinks	exon	36982528	36982765	.	+	.	gene_id "XLOC_050900"; transcript_id "5_00144792"; exon_number "1"; oId "upf1_r4.18881.1"; class_code "u";
chr19	Cufflinks	exon	36984108	36984343	.	+	.	gene_id "XLOC_050901"; transcript_id "5_00142610"; exon_number "1"; oId "SC4.15971.1"; class_code "u";
chr19	Cufflinks	exon	37019818	37020020	.	+	.	gene_id "XLOC_050902"; transcript_id "5_00142611"; exon_number "1"; oId "SC4.15972.1"; class_code "u";
chr19	Cufflinks	exon	37063972	37064457	.	+	.	gene_id "XLOC_050903"; transcript_id "5_00144793"; exon_number "1"; gene_name "uc002oei.2"; oId "upf1_r4.uc002oei.2.1"; nearest_ref "uc002oei.2"; class_code "j"; tss_id "TSS46310";
chr19	Cufflinks	exon	37065723	37065802	.	+	.	gene_id "XLOC_050903"; transcript_id "5_00144793"; exon_number "2"; gene_name "uc002oei.2"; oId "upf1_r4.uc002oei.2.1"; nearest_ref "uc002oei.2"; class_code "j"; tss_id "TSS46310";
chr19	Cufflinks	exon	37068043	37068856	.	+	.	gene_id "XLOC_050903"; transcript_id "5_00144793"; exon_number "3"; gene_name "uc002oei.2"; oId "upf1_r4.uc002oei.2.1"; nearest_ref "uc002oei.2"; class_code "j"; tss_id "TSS46310";
chr19	Cufflinks	exon	37063972	37064427	.	+	.	gene_id "XLOC_050903"; transcript_id "5_00138284"; exon_number "1"; gene_name "uc002oei.2"; oId "upf3.uc002oei.2.2"; nearest_ref "uc002oei.2"; class_code "j"; tss_id "TSS46310";
chr19	Cufflinks	exon	37065723	37065802	.	+	.	gene_id "XLOC_050903"; transcript_id "5_00138284"; exon_number "2"; gene_name "uc002oei.2"; oId "upf3.uc002oei.2.2"; nearest_ref "uc002oei.2"; class_code "j"; tss_id "TSS46310";
chr19	Cufflinks	exon	37068043	37068912	.	+	.	gene_id "XLOC_050903"; transcript_id "5_00138284"; exon_number "3"; gene_name "uc002oei.2"; oId "upf3.uc002oei.2.2"; nearest_ref "uc002oei.2"; class_code "j"; tss_id "TSS46310";
chr19	hg19_knownGene	exon	37063972	37064427	.	+	.	gene_id "XLOC_050903"; transcript_id "5_00138285"; exon_number "1"; gene_name "uc002oei.2"; oId "uc002oei.2"; nearest_ref "uc002oei.2"; class_code "="; tss_id "TSS46310";
chr19	hg19_knownGene	exon	37065723	37065802	.	+	.	gene_id "XLOC_050903"; transcript_id "5_00138285"; exon_number "2"; gene_name "uc002oei.2"; oId "uc002oei.2"; nearest_ref "uc002oei.2"; class_code "="; tss_id "TSS46310";
chr19	hg19_knownGene	exon	37084748	37084833	.	+	.	gene_id "XLOC_050903"; transcript_id "5_00138285"; exon_number "3"; gene_name "uc002oei.2"; oId "uc002oei.2"; nearest_ref "uc002oei.2"; class_code "="; tss_id "TSS46310";
chr19	hg19_knownGene	exon	37085058	37085201	.	+	.	gene_id "XLOC_050903"; transcript_id "5_00138285"; exon_number "4"; gene_name "uc002oei.2"; oId "uc002oei.2"; nearest_ref "uc002oei.2"; class_code "="; tss_id "TSS46310";
chr19	hg19_knownGene	exon	37085344	37085608	.	+	.	gene_id "XLOC_050903"; transcript_id "5_00138285"; exon_number "5"; gene_name "uc002oei.2"; oId "uc002oei.2"; nearest_ref "uc002oei.2"; class_code "="; tss_id "TSS46310";
chr19	Cufflinks	exon	37064765	37065182	.	+	.	gene_id "XLOC_050904"; transcript_id "5_00142612"; exon_number "1"; gene_name "uc002oei.2"; oId "SC4.16000.1"; nearest_ref "uc002oei.2"; class_code "i";
chr19	Cufflinks	exon	37069222	37069845	.	+	.	gene_id "XLOC_050905"; transcript_id "5_00142614"; exon_number "1"; gene_name "uc002oei.2"; oId "upf1_r4.18895.1"; nearest_ref "uc002oei.2"; class_code "i";
chr19	Cufflinks	exon	37069856	37070831	.	+	.	gene_id "XLOC_050906"; transcript_id "5_00143790"; exon_number "1"; gene_name "uc002oei.2"; oId "upf3.10890.1"; nearest_ref "uc002oei.2"; class_code "i";
chr19	Cufflinks	exon	37070118	37071126	.	+	.	gene_id "XLOC_050906"; transcript_id "5_00142615"; exon_number "1"; gene_name "uc002oei.2"; oId "SC4.16003.1"; nearest_ref "uc002oei.2"; class_code "i";
chr19	Cufflinks	exon	37095719	37096249	.	+	.	gene_id "XLOC_050907"; transcript_id "5_00138288"; exon_number "1"; gene_name "uc010efb.2"; oId "uc010efb.2_ext"; nearest_ref "uc010efb.2"; class_code "="; tss_id "TSS46311"; p_id "P46124";
chr19	Cufflinks	exon	37098454	37098524	.	+	.	gene_id "XLOC_050907"; transcript_id "5_00138288"; exon_number "2"; gene_name "uc010efb.2"; oId "uc010efb.2_ext"; nearest_ref "uc010efb.2"; class_code "="; tss_id "TSS46311"; p_id "P46124";
chr19	Cufflinks	exon	37100829	37100955	.	+	.	gene_id "XLOC_050907"; transcript_id "5_00138288"; exon_number "3"; gene_name "uc010efb.2"; oId "uc010efb.2_ext"; nearest_ref "uc010efb.2"; class_code "="; tss_id "TSS46311"; p_id "P46124";
chr19	Cufflinks	exon	37101552	37101644	.	+	.	gene_id "XLOC_050907"; transcript_id "5_00138288"; exon_number "4"; gene_name "uc010efb.2"; oId "uc010efb.2_ext"; nearest_ref "uc010efb.2"; class_code "="; tss_id "TSS46311"; p_id "P46124";
chr19	Cufflinks	exon	37117032	37119498	.	+	.	gene_id "XLOC_050907"; transcript_id "5_00138288"; exon_number "5"; gene_name "uc010efb.2"; oId "uc010efb.2_ext"; nearest_ref "uc010efb.2"; class_code "="; tss_id "TSS46311"; p_id "P46124";
chr19	hg19_knownGene	exon	37095719	37096348	.	+	.	gene_id "XLOC_050907"; transcript_id "5_00138287"; exon_number "1"; gene_name "uc010efa.2"; oId "uc010efa.2"; nearest_ref "uc010efa.2"; class_code "="; tss_id "TSS46311"; p_id "P46123";
chr19	hg19_knownGene	exon	37098454	37098524	.	+	.	gene_id "XLOC_050907"; transcript_id "5_00138287"; exon_number "2"; gene_name "uc010efa.2"; oId "uc010efa.2"; nearest_ref "uc010efa.2"; class_code "="; tss_id "TSS46311"; p_id "P46123";
chr19	hg19_knownGene	exon	37101552	37101644	.	+	.	gene_id "XLOC_050907"; transcript_id "5_00138287"; exon_number "3"; gene_name "uc010efa.2"; oId "uc010efa.2"; nearest_ref "uc010efa.2"; class_code "="; tss_id "TSS46311"; p_id "P46123";
chr19	hg19_knownGene	exon	37117032	37119498	.	+	.	gene_id "XLOC_050907"; transcript_id "5_00138287"; exon_number "4"; gene_name "uc010efa.2"; oId "uc010efa.2"; nearest_ref "uc010efa.2"; class_code "="; tss_id "TSS46311"; p_id "P46123";
chr19	Cufflinks	exon	37095719	37096249	.	+	.	gene_id "XLOC_050907"; transcript_id "5_00138286"; exon_number "1"; gene_name "uc002oek.2"; oId "uc002oek.2_ext"; nearest_ref "uc002oek.2"; class_code "="; tss_id "TSS46311"; p_id "P46122";
chr19	Cufflinks	exon	37098454	37098524	.	+	.	gene_id "XLOC_050907"; transcript_id "5_00138286"; exon_number "2"; gene_name "uc002oek.2"; oId "uc002oek.2_ext"; nearest_ref "uc002oek.2"; class_code "="; tss_id "TSS46311"; p_id "P46122";
chr19	Cufflinks	exon	37100804	37100955	.	+	.	gene_id "XLOC_050907"; transcript_id "5_00138286"; exon_number "3"; gene_name "uc002oek.2"; oId "uc002oek.2_ext"; nearest_ref "uc002oek.2"; class_code "="; tss_id "TSS46311"; p_id "P46122";
chr19	Cufflinks	exon	37101552	37101644	.	+	.	gene_id "XLOC_050907"; transcript_id "5_00138286"; exon_number "4"; gene_name "uc002oek.2"; oId "uc002oek.2_ext"; nearest_ref "uc002oek.2"; class_code "="; tss_id "TSS46311"; p_id "P46122";
chr19	Cufflinks	exon	37117032	37119498	.	+	.	gene_id "XLOC_050907"; transcript_id "5_00138286"; exon_number "5"; gene_name "uc002oek.2"; oId "uc002oek.2_ext"; nearest_ref "uc002oek.2"; class_code "="; tss_id "TSS46311"; p_id "P46122";
chr19	hg19_knownGene	exon	37099322	37100955	.	+	.	gene_id "XLOC_050907"; transcript_id "5_00138289"; exon_number "1"; gene_name "uc002oel.2"; oId "uc002oel.2"; nearest_ref "uc002oel.2"; class_code "="; tss_id "TSS46312"; p_id "P46121";
chr19	hg19_knownGene	exon	37101552	37101644	.	+	.	gene_id "XLOC_050907"; transcript_id "5_00138289"; exon_number "2"; gene_name "uc002oel.2"; oId "uc002oel.2"; nearest_ref "uc002oel.2"; class_code "="; tss_id "TSS46312"; p_id "P46121";
chr19	hg19_knownGene	exon	37117035	37119170	.	+	.	gene_id "XLOC_050907"; transcript_id "5_00138289"; exon_number "3"; gene_name "uc002oel.2"; oId "uc002oel.2"; nearest_ref "uc002oel.2"; class_code "="; tss_id "TSS46312"; p_id "P46121";
chr19	Cufflinks	exon	37178512	37178536	.	+	.	gene_id "XLOC_050908"; transcript_id "5_00142616"; exon_number "1"; gene_name "uc002oeq.1"; oId "upf1_r4.18906.1"; nearest_ref "uc002oeq.1"; class_code "j"; tss_id "TSS46313";
chr19	Cufflinks	exon	37180299	37180399	.	+	.	gene_id "XLOC_050908"; transcript_id "5_00142616"; exon_number "2"; gene_name "uc002oeq.1"; oId "upf1_r4.18906.1"; nearest_ref "uc002oeq.1"; class_code "j"; tss_id "TSS46313";
chr19	Cufflinks	exon	37185704	37185778	.	+	.	gene_id "XLOC_050908"; transcript_id "5_00142616"; exon_number "3"; gene_name "uc002oeq.1"; oId "upf1_r4.18906.1"; nearest_ref "uc002oeq.1"; class_code "j"; tss_id "TSS46313";
chr19	Cufflinks	exon	37203288	37203414	.	+	.	gene_id "XLOC_050908"; transcript_id "5_00142616"; exon_number "4"; gene_name "uc002oeq.1"; oId "upf1_r4.18906.1"; nearest_ref "uc002oeq.1"; class_code "j"; tss_id "TSS46313";
chr19	Cufflinks	exon	37203683	37203769	.	+	.	gene_id "XLOC_050908"; transcript_id "5_00142616"; exon_number "5"; gene_name "uc002oeq.1"; oId "upf1_r4.18906.1"; nearest_ref "uc002oeq.1"; class_code "j"; tss_id "TSS46313";
chr19	Cufflinks	exon	37209850	37211463	.	+	.	gene_id "XLOC_050908"; transcript_id "5_00142616"; exon_number "6"; gene_name "uc002oeq.1"; oId "upf1_r4.18906.1"; nearest_ref "uc002oeq.1"; class_code "j"; tss_id "TSS46313";
chr19	Cufflinks	exon	37214091	37214248	.	+	.	gene_id "XLOC_050908"; transcript_id "5_00142616"; exon_number "7"; gene_name "uc002oeq.1"; oId "upf1_r4.18906.1"; nearest_ref "uc002oeq.1"; class_code "j"; tss_id "TSS46313";
chr19	hg19_knownGene	exon	37178530	37178588	.	+	.	gene_id "XLOC_050908"; transcript_id "5_00138290"; exon_number "1"; gene_name "uc010xtk.1"; oId "uc010xtk.1"; nearest_ref "uc010xtk.1"; class_code "="; tss_id "TSS46313"; p_id "P46128";
chr19	hg19_knownGene	exon	37185704	37185778	.	+	.	gene_id "XLOC_050908"; transcript_id "5_00138290"; exon_number "2"; gene_name "uc010xtk.1"; oId "uc010xtk.1"; nearest_ref "uc010xtk.1"; class_code "="; tss_id "TSS46313"; p_id "P46128";
chr19	hg19_knownGene	exon	37203288	37203414	.	+	.	gene_id "XLOC_050908"; transcript_id "5_00138290"; exon_number "3"; gene_name "uc010xtk.1"; oId "uc010xtk.1"; nearest_ref "uc010xtk.1"; class_code "="; tss_id "TSS46313"; p_id "P46128";
chr19	hg19_knownGene	exon	37203683	37203769	.	+	.	gene_id "XLOC_050908"; transcript_id "5_00138290"; exon_number "4"; gene_name "uc010xtk.1"; oId "uc010xtk.1"; nearest_ref "uc010xtk.1"; class_code "="; tss_id "TSS46313"; p_id "P46128";
chr19	hg19_knownGene	exon	37209850	37211463	.	+	.	gene_id "XLOC_050908"; transcript_id "5_00138290"; exon_number "5"; gene_name "uc010xtk.1"; oId "uc010xtk.1"; nearest_ref "uc010xtk.1"; class_code "="; tss_id "TSS46313"; p_id "P46128";
chr19	hg19_knownGene	exon	37178530	37178588	.	+	.	gene_id "XLOC_050908"; transcript_id "5_00138292"; exon_number "1"; gene_name "uc010xtl.1"; oId "uc010xtl.1"; nearest_ref "uc010xtl.1"; class_code "="; tss_id "TSS46313"; p_id "P46127";
chr19	hg19_knownGene	exon	37180303	37180399	.	+	.	gene_id "XLOC_050908"; transcript_id "5_00138292"; exon_number "2"; gene_name "uc010xtl.1"; oId "uc010xtl.1"; nearest_ref "uc010xtl.1"; class_code "="; tss_id "TSS46313"; p_id "P46127";
chr19	hg19_knownGene	exon	37185704	37185778	.	+	.	gene_id "XLOC_050908"; transcript_id "5_00138292"; exon_number "3"; gene_name "uc010xtl.1"; oId "uc010xtl.1"; nearest_ref "uc010xtl.1"; class_code "="; tss_id "TSS46313"; p_id "P46127";
chr19	hg19_knownGene	exon	37203288	37203414	.	+	.	gene_id "XLOC_050908"; transcript_id "5_00138292"; exon_number "4"; gene_name "uc010xtl.1"; oId "uc010xtl.1"; nearest_ref "uc010xtl.1"; class_code "="; tss_id "TSS46313"; p_id "P46127";
chr19	hg19_knownGene	exon	37203683	37203769	.	+	.	gene_id "XLOC_050908"; transcript_id "5_00138292"; exon_number "5"; gene_name "uc010xtl.1"; oId "uc010xtl.1"; nearest_ref "uc010xtl.1"; class_code "="; tss_id "TSS46313"; p_id "P46127";
chr19	hg19_knownGene	exon	37209850	37212223	.	+	.	gene_id "XLOC_050908"; transcript_id "5_00138292"; exon_number "6"; gene_name "uc010xtl.1"; oId "uc010xtl.1"; nearest_ref "uc010xtl.1"; class_code "="; tss_id "TSS46313"; p_id "P46127";
chr19	Cufflinks	exon	37178530	37178588	.	+	.	gene_id "XLOC_050908"; transcript_id "5_00138291"; exon_number "1"; gene_name "uc002oeo.1"; oId "SC3.10379.2"; nearest_ref "uc002oeo.1"; class_code "="; tss_id "TSS46313"; p_id "P46128";
chr19	Cufflinks	exon	37180299	37180399	.	+	.	gene_id "XLOC_050908"; transcript_id "5_00138291"; exon_number "2"; gene_name "uc002oeo.1"; oId "SC3.10379.2"; nearest_ref "uc002oeo.1"; class_code "="; tss_id "TSS46313"; p_id "P46128";
chr19	Cufflinks	exon	37185704	37185778	.	+	.	gene_id "XLOC_050908"; transcript_id "5_00138291"; exon_number "3"; gene_name "uc002oeo.1"; oId "SC3.10379.2"; nearest_ref "uc002oeo.1"; class_code "="; tss_id "TSS46313"; p_id "P46128";
chr19	Cufflinks	exon	37203288	37203414	.	+	.	gene_id "XLOC_050908"; transcript_id "5_00138291"; exon_number "4"; gene_name "uc002oeo.1"; oId "SC3.10379.2"; nearest_ref "uc002oeo.1"; class_code "="; tss_id "TSS46313"; p_id "P46128";
chr19	Cufflinks	exon	37203683	37203769	.	+	.	gene_id "XLOC_050908"; transcript_id "5_00138291"; exon_number "5"; gene_name "uc002oeo.1"; oId "SC3.10379.2"; nearest_ref "uc002oeo.1"; class_code "="; tss_id "TSS46313"; p_id "P46128";
chr19	Cufflinks	exon	37209850	37212223	.	+	.	gene_id "XLOC_050908"; transcript_id "5_00138291"; exon_number "6"; gene_name "uc002oeo.1"; oId "SC3.10379.2"; nearest_ref "uc002oeo.1"; class_code "="; tss_id "TSS46313"; p_id "P46128";
chr19	hg19_knownGene	exon	37180303	37180399	.	+	.	gene_id "XLOC_050908"; transcript_id "5_00138293"; exon_number "1"; gene_name "uc002oep.3"; oId "uc002oep.3"; nearest_ref "uc002oep.3"; class_code "="; tss_id "TSS46314"; p_id "P46126";
chr19	hg19_knownGene	exon	37203288	37203414	.	+	.	gene_id "XLOC_050908"; transcript_id "5_00138293"; exon_number "2"; gene_name "uc002oep.3"; oId "uc002oep.3"; nearest_ref "uc002oep.3"; class_code "="; tss_id "TSS46314"; p_id "P46126";
chr19	hg19_knownGene	exon	37203683	37203769	.	+	.	gene_id "XLOC_050908"; transcript_id "5_00138293"; exon_number "3"; gene_name "uc002oep.3"; oId "uc002oep.3"; nearest_ref "uc002oep.3"; class_code "="; tss_id "TSS46314"; p_id "P46126";
chr19	hg19_knownGene	exon	37209850	37212223	.	+	.	gene_id "XLOC_050908"; transcript_id "5_00138293"; exon_number "4"; gene_name "uc002oep.3"; oId "uc002oep.3"; nearest_ref "uc002oep.3"; class_code "="; tss_id "TSS46314"; p_id "P46126";
chr19	Cufflinks	exon	37194583	37194638	.	+	.	gene_id "XLOC_050908"; transcript_id "5_00144795"; exon_number "1"; gene_name "uc002oeq.1"; oId "upf1_r4.18906.7"; nearest_ref "uc002oeq.1"; class_code "j"; tss_id "TSS46316";
chr19	Cufflinks	exon	37203288	37203414	.	+	.	gene_id "XLOC_050908"; transcript_id "5_00144795"; exon_number "2"; gene_name "uc002oeq.1"; oId "upf1_r4.18906.7"; nearest_ref "uc002oeq.1"; class_code "j"; tss_id "TSS46316";
chr19	Cufflinks	exon	37203683	37203769	.	+	.	gene_id "XLOC_050908"; transcript_id "5_00144795"; exon_number "3"; gene_name "uc002oeq.1"; oId "upf1_r4.18906.7"; nearest_ref "uc002oeq.1"; class_code "j"; tss_id "TSS46316";
chr19	Cufflinks	exon	37214091	37214248	.	+	.	gene_id "XLOC_050908"; transcript_id "5_00144795"; exon_number "4"; gene_name "uc002oeq.1"; oId "upf1_r4.18906.7"; nearest_ref "uc002oeq.1"; class_code "j"; tss_id "TSS46316";
chr19	hg19_knownGene	exon	37194583	37194638	.	+	.	gene_id "XLOC_050908"; transcript_id "5_00138294"; exon_number "1"; gene_name "uc002oeq.1"; oId "uc002oeq.1"; nearest_ref "uc002oeq.1"; class_code "="; tss_id "TSS46316"; p_id "P46125";
chr19	hg19_knownGene	exon	37203288	37203414	.	+	.	gene_id "XLOC_050908"; transcript_id "5_00138294"; exon_number "2"; gene_name "uc002oeq.1"; oId "uc002oeq.1"; nearest_ref "uc002oeq.1"; class_code "="; tss_id "TSS46316"; p_id "P46125";
chr19	hg19_knownGene	exon	37203683	37203769	.	+	.	gene_id "XLOC_050908"; transcript_id "5_00138294"; exon_number "3"; gene_name "uc002oeq.1"; oId "uc002oeq.1"; nearest_ref "uc002oeq.1"; class_code "="; tss_id "TSS46316"; p_id "P46125";
chr19	hg19_knownGene	exon	37209850	37211463	.	+	.	gene_id "XLOC_050908"; transcript_id "5_00138294"; exon_number "4"; gene_name "uc002oeq.1"; oId "uc002oeq.1"; nearest_ref "uc002oeq.1"; class_code "="; tss_id "TSS46316"; p_id "P46125";
chr19	hg19_knownGene	exon	37214091	37214248	.	+	.	gene_id "XLOC_050908"; transcript_id "5_00138294"; exon_number "5"; gene_name "uc002oeq.1"; oId "uc002oeq.1"; nearest_ref "uc002oeq.1"; class_code "="; tss_id "TSS46316"; p_id "P46125";
chr19	Cufflinks	exon	37220614	37220947	.	+	.	gene_id "XLOC_050909"; transcript_id "5_00144796"; exon_number "1"; oId "upf1_r4.18899.1"; class_code "u";
chr19	Cufflinks	exon	37221224	37221478	.	+	.	gene_id "XLOC_050910"; transcript_id "5_00144797"; exon_number "1"; oId "upf1_r4.18898.1"; class_code "u";
chr19	Cufflinks	exon	37227239	37227612	.	+	.	gene_id "XLOC_050911"; transcript_id "5_00144798"; exon_number "1"; oId "upf1_r4.18904.1"; class_code "u";
chr19	Cufflinks	exon	37232626	37232818	.	+	.	gene_id "XLOC_050912"; transcript_id "5_00144799"; exon_number "1"; oId "upf1_r4.18905.1"; class_code "u";
chr19	hg19_knownGene	exon	37264057	37264211	.	+	.	gene_id "XLOC_050913"; transcript_id "5_00138295"; exon_number "1"; gene_name "uc002oes.1"; oId "uc002oes.1"; nearest_ref "uc002oes.1"; class_code "="; tss_id "TSS46317";
chr19	hg19_knownGene	exon	37266288	37266689	.	+	.	gene_id "XLOC_050913"; transcript_id "5_00138295"; exon_number "2"; gene_name "uc002oes.1"; oId "uc002oes.1"; nearest_ref "uc002oes.1"; class_code "="; tss_id "TSS46317";
chr19	hg19_knownGene	exon	37266690	37267978	.	+	.	gene_id "XLOC_050914"; transcript_id "5_00138296"; exon_number "1"; gene_name "uc002oet.2"; oId "uc002oet.2"; nearest_ref "uc002oet.2"; class_code "=";
chr19	hg19_knownGene	exon	37288420	37288713	.	+	.	gene_id "XLOC_050915"; transcript_id "5_00138297"; exon_number "1"; gene_name "uc002oeu.1"; oId "uc002oeu.1"; nearest_ref "uc002oeu.1"; class_code "="; tss_id "TSS46318";
chr19	hg19_knownGene	exon	37292778	37292835	.	+	.	gene_id "XLOC_050915"; transcript_id "5_00138297"; exon_number "2"; gene_name "uc002oeu.1"; oId "uc002oeu.1"; nearest_ref "uc002oeu.1"; class_code "="; tss_id "TSS46318";
chr19	hg19_knownGene	exon	37293360	37294910	.	+	.	gene_id "XLOC_050915"; transcript_id "5_00138297"; exon_number "3"; gene_name "uc002oeu.1"; oId "uc002oeu.1"; nearest_ref "uc002oeu.1"; class_code "="; tss_id "TSS46318";
chr19	hg19_knownGene	exon	37288420	37288713	.	+	.	gene_id "XLOC_050915"; transcript_id "5_00138298"; exon_number "1"; gene_name "uc002oev.1"; oId "uc002oev.1"; nearest_ref "uc002oev.1"; class_code "="; tss_id "TSS46318";
chr19	hg19_knownGene	exon	37292778	37292835	.	+	.	gene_id "XLOC_050915"; transcript_id "5_00138298"; exon_number "2"; gene_name "uc002oev.1"; oId "uc002oev.1"; nearest_ref "uc002oev.1"; class_code "="; tss_id "TSS46318";
chr19	hg19_knownGene	exon	37314633	37314723	.	+	.	gene_id "XLOC_050915"; transcript_id "5_00138298"; exon_number "3"; gene_name "uc002oev.1"; oId "uc002oev.1"; nearest_ref "uc002oev.1"; class_code "="; tss_id "TSS46318";
chr19	hg19_knownGene	exon	37318552	37319003	.	+	.	gene_id "XLOC_050915"; transcript_id "5_00138298"; exon_number "4"; gene_name "uc002oev.1"; oId "uc002oev.1"; nearest_ref "uc002oev.1"; class_code "="; tss_id "TSS46318";
chr19	hg19_knownGene	exon	37341267	37341417	.	+	.	gene_id "XLOC_050916"; transcript_id "5_00138299"; exon_number "1"; gene_name "uc002oex.2"; oId "uc002oex.2"; nearest_ref "uc002oex.2"; class_code "="; tss_id "TSS46319"; p_id "P46129";
chr19	hg19_knownGene	exon	37342630	37342806	.	+	.	gene_id "XLOC_050916"; transcript_id "5_00138299"; exon_number "2"; gene_name "uc002oex.2"; oId "uc002oex.2"; nearest_ref "uc002oex.2"; class_code "="; tss_id "TSS46319"; p_id "P46129";
chr19	hg19_knownGene	exon	37367687	37370468	.	+	.	gene_id "XLOC_050916"; transcript_id "5_00138299"; exon_number "3"; gene_name "uc002oex.2"; oId "uc002oex.2"; nearest_ref "uc002oex.2"; class_code "="; tss_id "TSS46319"; p_id "P46129";
chr19	hg19_knownGene	exon	37341778	37341870	.	+	.	gene_id "XLOC_050916"; transcript_id "5_00138300"; exon_number "1"; gene_name "uc002oey.3"; oId "uc002oey.3"; nearest_ref "uc002oey.3"; class_code "="; tss_id "TSS46320"; p_id "P46129";
chr19	hg19_knownGene	exon	37342732	37342806	.	+	.	gene_id "XLOC_050916"; transcript_id "5_00138300"; exon_number "2"; gene_name "uc002oey.3"; oId "uc002oey.3"; nearest_ref "uc002oey.3"; class_code "="; tss_id "TSS46320"; p_id "P46129";
chr19	hg19_knownGene	exon	37367687	37370468	.	+	.	gene_id "XLOC_050916"; transcript_id "5_00138300"; exon_number "3"; gene_name "uc002oey.3"; oId "uc002oey.3"; nearest_ref "uc002oey.3"; class_code "="; tss_id "TSS46320"; p_id "P46129";
chr19	hg19_knownGene	exon	37341778	37341870	.	+	.	gene_id "XLOC_050916"; transcript_id "5_00138301"; exon_number "1"; gene_name "uc002oez.2"; oId "uc002oez.2"; nearest_ref "uc002oez.2"; class_code "="; tss_id "TSS46320";
chr19	hg19_knownGene	exon	37342732	37342806	.	+	.	gene_id "XLOC_050916"; transcript_id "5_00138301"; exon_number "2"; gene_name "uc002oez.2"; oId "uc002oez.2"; nearest_ref "uc002oez.2"; class_code "="; tss_id "TSS46320";
chr19	hg19_knownGene	exon	37383720	37383887	.	+	.	gene_id "XLOC_050916"; transcript_id "5_00138301"; exon_number "3"; gene_name "uc002oez.2"; oId "uc002oez.2"; nearest_ref "uc002oez.2"; class_code "="; tss_id "TSS46320";
chr19	hg19_knownGene	exon	37403629	37403930	.	+	.	gene_id "XLOC_050916"; transcript_id "5_00138301"; exon_number "4"; gene_name "uc002oez.2"; oId "uc002oez.2"; nearest_ref "uc002oez.2"; class_code "="; tss_id "TSS46320";
chr19	hg19_knownGene	exon	37407234	37407493	.	+	.	gene_id "XLOC_050917"; transcript_id "5_00138304"; exon_number "1"; gene_name "uc010efe.2"; oId "uc010efe.2"; nearest_ref "uc010efe.2"; class_code "="; tss_id "TSS46321"; p_id "P46135";
chr19	hg19_knownGene	exon	37408481	37408550	.	+	.	gene_id "XLOC_050917"; transcript_id "5_00138304"; exon_number "2"; gene_name "uc010efe.2"; oId "uc010efe.2"; nearest_ref "uc010efe.2"; class_code "="; tss_id "TSS46321"; p_id "P46135";
chr19	hg19_knownGene	exon	37427648	37427774	.	+	.	gene_id "XLOC_050917"; transcript_id "5_00138304"; exon_number "3"; gene_name "uc010efe.2"; oId "uc010efe.2"; nearest_ref "uc010efe.2"; class_code "="; tss_id "TSS46321"; p_id "P46135";
chr19	hg19_knownGene	exon	37428049	37428144	.	+	.	gene_id "XLOC_050917"; transcript_id "5_00138304"; exon_number "4"; gene_name "uc010efe.2"; oId "uc010efe.2"; nearest_ref "uc010efe.2"; class_code "="; tss_id "TSS46321"; p_id "P46135";
chr19	hg19_knownGene	exon	37440414	37442449	.	+	.	gene_id "XLOC_050917"; transcript_id "5_00138304"; exon_number "5"; gene_name "uc010efe.2"; oId "uc010efe.2"; nearest_ref "uc010efe.2"; class_code "="; tss_id "TSS46321"; p_id "P46135";
chr19	hg19_knownGene	exon	37407234	37407493	.	+	.	gene_id "XLOC_050917"; transcript_id "5_00138303"; exon_number "1"; gene_name "uc002ofd.2"; oId "uc002ofd.2"; nearest_ref "uc002ofd.2"; class_code "="; tss_id "TSS46321"; p_id "P46135";
chr19	hg19_knownGene	exon	37408481	37408550	.	+	.	gene_id "XLOC_050917"; transcript_id "5_00138303"; exon_number "2"; gene_name "uc002ofd.2"; oId "uc002ofd.2"; nearest_ref "uc002ofd.2"; class_code "="; tss_id "TSS46321"; p_id "P46135";
chr19	hg19_knownGene	exon	37416102	37416160	.	+	.	gene_id "XLOC_050917"; transcript_id "5_00138303"; exon_number "3"; gene_name "uc002ofd.2"; oId "uc002ofd.2"; nearest_ref "uc002ofd.2"; class_code "="; tss_id "TSS46321"; p_id "P46135";
chr19	hg19_knownGene	exon	37427648	37427774	.	+	.	gene_id "XLOC_050917"; transcript_id "5_00138303"; exon_number "4"; gene_name "uc002ofd.2"; oId "uc002ofd.2"; nearest_ref "uc002ofd.2"; class_code "="; tss_id "TSS46321"; p_id "P46135";
chr19	hg19_knownGene	exon	37428049	37428144	.	+	.	gene_id "XLOC_050917"; transcript_id "5_00138303"; exon_number "5"; gene_name "uc002ofd.2"; oId "uc002ofd.2"; nearest_ref "uc002ofd.2"; class_code "="; tss_id "TSS46321"; p_id "P46135";
chr19	hg19_knownGene	exon	37440414	37442449	.	+	.	gene_id "XLOC_050917"; transcript_id "5_00138303"; exon_number "6"; gene_name "uc002ofd.2"; oId "uc002ofd.2"; nearest_ref "uc002ofd.2"; class_code "="; tss_id "TSS46321"; p_id "P46135";
chr19	hg19_knownGene	exon	37407234	37407493	.	+	.	gene_id "XLOC_050917"; transcript_id "5_00138302"; exon_number "1"; gene_name "uc002ofc.2"; oId "uc002ofc.2"; nearest_ref "uc002ofc.2"; class_code "="; tss_id "TSS46321"; p_id "P46134";
chr19	hg19_knownGene	exon	37408481	37408550	.	+	.	gene_id "XLOC_050917"; transcript_id "5_00138302"; exon_number "2"; gene_name "uc002ofc.2"; oId "uc002ofc.2"; nearest_ref "uc002ofc.2"; class_code "="; tss_id "TSS46321"; p_id "P46134";
chr19	hg19_knownGene	exon	37413488	37413748	.	+	.	gene_id "XLOC_050917"; transcript_id "5_00138302"; exon_number "3"; gene_name "uc002ofc.2"; oId "uc002ofc.2"; nearest_ref "uc002ofc.2"; class_code "="; tss_id "TSS46321"; p_id "P46134";
chr19	hg19_knownGene	exon	37416102	37416160	.	+	.	gene_id "XLOC_050917"; transcript_id "5_00138302"; exon_number "4"; gene_name "uc002ofc.2"; oId "uc002ofc.2"; nearest_ref "uc002ofc.2"; class_code "="; tss_id "TSS46321"; p_id "P46134";
chr19	hg19_knownGene	exon	37427648	37427774	.	+	.	gene_id "XLOC_050917"; transcript_id "5_00138302"; exon_number "5"; gene_name "uc002ofc.2"; oId "uc002ofc.2"; nearest_ref "uc002ofc.2"; class_code "="; tss_id "TSS46321"; p_id "P46134";
chr19	hg19_knownGene	exon	37428049	37428144	.	+	.	gene_id "XLOC_050917"; transcript_id "5_00138302"; exon_number "6"; gene_name "uc002ofc.2"; oId "uc002ofc.2"; nearest_ref "uc002ofc.2"; class_code "="; tss_id "TSS46321"; p_id "P46134";
chr19	hg19_knownGene	exon	37440414	37442449	.	+	.	gene_id "XLOC_050917"; transcript_id "5_00138302"; exon_number "7"; gene_name "uc002ofc.2"; oId "uc002ofc.2"; nearest_ref "uc002ofc.2"; class_code "="; tss_id "TSS46321"; p_id "P46134";
chr19	hg19_knownGene	exon	37407234	37407493	.	+	.	gene_id "XLOC_050917"; transcript_id "5_00138305"; exon_number "1"; gene_name "uc010eff.1"; oId "uc010eff.1"; nearest_ref "uc010eff.1"; class_code "="; tss_id "TSS46321"; p_id "P46133";
chr19	hg19_knownGene	exon	37408481	37408550	.	+	.	gene_id "XLOC_050917"; transcript_id "5_00138305"; exon_number "2"; gene_name "uc010eff.1"; oId "uc010eff.1"; nearest_ref "uc010eff.1"; class_code "="; tss_id "TSS46321"; p_id "P46133";
chr19	hg19_knownGene	exon	37413488	37413748	.	+	.	gene_id "XLOC_050917"; transcript_id "5_00138305"; exon_number "3"; gene_name "uc010eff.1"; oId "uc010eff.1"; nearest_ref "uc010eff.1"; class_code "="; tss_id "TSS46321"; p_id "P46133";
chr19	hg19_knownGene	exon	37416102	37416160	.	+	.	gene_id "XLOC_050917"; transcript_id "5_00138305"; exon_number "4"; gene_name "uc010eff.1"; oId "uc010eff.1"; nearest_ref "uc010eff.1"; class_code "="; tss_id "TSS46321"; p_id "P46133";
chr19	hg19_knownGene	exon	37427648	37427774	.	+	.	gene_id "XLOC_050917"; transcript_id "5_00138305"; exon_number "5"; gene_name "uc010eff.1"; oId "uc010eff.1"; nearest_ref "uc010eff.1"; class_code "="; tss_id "TSS46321"; p_id "P46133";
chr19	hg19_knownGene	exon	37428049	37428144	.	+	.	gene_id "XLOC_050917"; transcript_id "5_00138305"; exon_number "6"; gene_name "uc010eff.1"; oId "uc010eff.1"; nearest_ref "uc010eff.1"; class_code "="; tss_id "TSS46321"; p_id "P46133";
chr19	hg19_knownGene	exon	37465322	37465368	.	+	.	gene_id "XLOC_050917"; transcript_id "5_00138305"; exon_number "7"; gene_name "uc010eff.1"; oId "uc010eff.1"; nearest_ref "uc010eff.1"; class_code "="; tss_id "TSS46321"; p_id "P46133";
chr19	hg19_knownGene	exon	37469906	37471218	.	+	.	gene_id "XLOC_050917"; transcript_id "5_00138305"; exon_number "8"; gene_name "uc010eff.1"; oId "uc010eff.1"; nearest_ref "uc010eff.1"; class_code "="; tss_id "TSS46321"; p_id "P46133";
chr19	hg19_knownGene	exon	37407234	37407493	.	+	.	gene_id "XLOC_050917"; transcript_id "5_00138307"; exon_number "1"; gene_name "uc010xtn.1"; oId "uc010xtn.1"; nearest_ref "uc010xtn.1"; class_code "="; tss_id "TSS46321"; p_id "P46130";
chr19	hg19_knownGene	exon	37408481	37408550	.	+	.	gene_id "XLOC_050917"; transcript_id "5_00138307"; exon_number "2"; gene_name "uc010xtn.1"; oId "uc010xtn.1"; nearest_ref "uc010xtn.1"; class_code "="; tss_id "TSS46321"; p_id "P46130";
chr19	hg19_knownGene	exon	37416102	37416160	.	+	.	gene_id "XLOC_050917"; transcript_id "5_00138307"; exon_number "3"; gene_name "uc010xtn.1"; oId "uc010xtn.1"; nearest_ref "uc010xtn.1"; class_code "="; tss_id "TSS46321"; p_id "P46130";
chr19	hg19_knownGene	exon	37427648	37427774	.	+	.	gene_id "XLOC_050917"; transcript_id "5_00138307"; exon_number "4"; gene_name "uc010xtn.1"; oId "uc010xtn.1"; nearest_ref "uc010xtn.1"; class_code "="; tss_id "TSS46321"; p_id "P46130";
chr19	hg19_knownGene	exon	37428049	37428144	.	+	.	gene_id "XLOC_050917"; transcript_id "5_00138307"; exon_number "5"; gene_name "uc010xtn.1"; oId "uc010xtn.1"; nearest_ref "uc010xtn.1"; class_code "="; tss_id "TSS46321"; p_id "P46130";
chr19	hg19_knownGene	exon	37465322	37465368	.	+	.	gene_id "XLOC_050917"; transcript_id "5_00138307"; exon_number "6"; gene_name "uc010xtn.1"; oId "uc010xtn.1"; nearest_ref "uc010xtn.1"; class_code "="; tss_id "TSS46321"; p_id "P46130";
chr19	hg19_knownGene	exon	37482078	37482201	.	+	.	gene_id "XLOC_050917"; transcript_id "5_00138307"; exon_number "7"; gene_name "uc010xtn.1"; oId "uc010xtn.1"; nearest_ref "uc010xtn.1"; class_code "="; tss_id "TSS46321"; p_id "P46130";
chr19	hg19_knownGene	exon	37482653	37482748	.	+	.	gene_id "XLOC_050917"; transcript_id "5_00138307"; exon_number "8"; gene_name "uc010xtn.1"; oId "uc010xtn.1"; nearest_ref "uc010xtn.1"; class_code "="; tss_id "TSS46321"; p_id "P46130";
chr19	hg19_knownGene	exon	37487219	37488834	.	+	.	gene_id "XLOC_050917"; transcript_id "5_00138307"; exon_number "9"; gene_name "uc010xtn.1"; oId "uc010xtn.1"; nearest_ref "uc010xtn.1"; class_code "="; tss_id "TSS46321"; p_id "P46130";
chr19	hg19_knownGene	exon	37407234	37407493	.	+	.	gene_id "XLOC_050917"; transcript_id "5_00138306"; exon_number "1"; gene_name "uc010efg.2"; oId "uc010efg.2"; nearest_ref "uc010efg.2"; class_code "="; tss_id "TSS46321"; p_id "P46132";
chr19	hg19_knownGene	exon	37408481	37408550	.	+	.	gene_id "XLOC_050917"; transcript_id "5_00138306"; exon_number "2"; gene_name "uc010efg.2"; oId "uc010efg.2"; nearest_ref "uc010efg.2"; class_code "="; tss_id "TSS46321"; p_id "P46132";
chr19	hg19_knownGene	exon	37413488	37413748	.	+	.	gene_id "XLOC_050917"; transcript_id "5_00138306"; exon_number "3"; gene_name "uc010efg.2"; oId "uc010efg.2"; nearest_ref "uc010efg.2"; class_code "="; tss_id "TSS46321"; p_id "P46132";
chr19	hg19_knownGene	exon	37416102	37416160	.	+	.	gene_id "XLOC_050917"; transcript_id "5_00138306"; exon_number "4"; gene_name "uc010efg.2"; oId "uc010efg.2"; nearest_ref "uc010efg.2"; class_code "="; tss_id "TSS46321"; p_id "P46132";
chr19	hg19_knownGene	exon	37427648	37427774	.	+	.	gene_id "XLOC_050917"; transcript_id "5_00138306"; exon_number "5"; gene_name "uc010efg.2"; oId "uc010efg.2"; nearest_ref "uc010efg.2"; class_code "="; tss_id "TSS46321"; p_id "P46132";
chr19	hg19_knownGene	exon	37428049	37428144	.	+	.	gene_id "XLOC_050917"; transcript_id "5_00138306"; exon_number "6"; gene_name "uc010efg.2"; oId "uc010efg.2"; nearest_ref "uc010efg.2"; class_code "="; tss_id "TSS46321"; p_id "P46132";
chr19	hg19_knownGene	exon	37465322	37465368	.	+	.	gene_id "XLOC_050917"; transcript_id "5_00138306"; exon_number "7"; gene_name "uc010efg.2"; oId "uc010efg.2"; nearest_ref "uc010efg.2"; class_code "="; tss_id "TSS46321"; p_id "P46132";
chr19	hg19_knownGene	exon	37482078	37482201	.	+	.	gene_id "XLOC_050917"; transcript_id "5_00138306"; exon_number "8"; gene_name "uc010efg.2"; oId "uc010efg.2"; nearest_ref "uc010efg.2"; class_code "="; tss_id "TSS46321"; p_id "P46132";
chr19	hg19_knownGene	exon	37482653	37482748	.	+	.	gene_id "XLOC_050917"; transcript_id "5_00138306"; exon_number "9"; gene_name "uc010efg.2"; oId "uc010efg.2"; nearest_ref "uc010efg.2"; class_code "="; tss_id "TSS46321"; p_id "P46132";
chr19	hg19_knownGene	exon	37487219	37488834	.	+	.	gene_id "XLOC_050917"; transcript_id "5_00138306"; exon_number "10"; gene_name "uc010efg.2"; oId "uc010efg.2"; nearest_ref "uc010efg.2"; class_code "="; tss_id "TSS46321"; p_id "P46132";
chr19	hg19_knownGene	exon	37464115	37464655	.	+	.	gene_id "XLOC_050917"; transcript_id "5_00138308"; exon_number "1"; gene_name "uc010efh.1"; oId "uc010efh.1"; nearest_ref "uc010efh.1"; class_code "="; tss_id "TSS46322";
chr19	hg19_knownGene	exon	37465322	37465368	.	+	.	gene_id "XLOC_050917"; transcript_id "5_00138308"; exon_number "2"; gene_name "uc010efh.1"; oId "uc010efh.1"; nearest_ref "uc010efh.1"; class_code "="; tss_id "TSS46322";
chr19	hg19_knownGene	exon	37469906	37471218	.	+	.	gene_id "XLOC_050917"; transcript_id "5_00138308"; exon_number "3"; gene_name "uc010efh.1"; oId "uc010efh.1"; nearest_ref "uc010efh.1"; class_code "="; tss_id "TSS46322";
chr19	hg19_knownGene	exon	37464115	37464655	.	+	.	gene_id "XLOC_050917"; transcript_id "5_00138309"; exon_number "1"; gene_name "uc010efi.2"; oId "uc010efi.2"; nearest_ref "uc010efi.2"; class_code "="; tss_id "TSS46322"; p_id "P46131";
chr19	hg19_knownGene	exon	37465322	37465368	.	+	.	gene_id "XLOC_050917"; transcript_id "5_00138309"; exon_number "2"; gene_name "uc010efi.2"; oId "uc010efi.2"; nearest_ref "uc010efi.2"; class_code "="; tss_id "TSS46322"; p_id "P46131";
chr19	hg19_knownGene	exon	37467229	37467269	.	+	.	gene_id "XLOC_050917"; transcript_id "5_00138309"; exon_number "3"; gene_name "uc010efi.2"; oId "uc010efi.2"; nearest_ref "uc010efi.2"; class_code "="; tss_id "TSS46322"; p_id "P46131";
chr19	hg19_knownGene	exon	37482653	37482748	.	+	.	gene_id "XLOC_050917"; transcript_id "5_00138309"; exon_number "4"; gene_name "uc010efi.2"; oId "uc010efi.2"; nearest_ref "uc010efi.2"; class_code "="; tss_id "TSS46322"; p_id "P46131";
chr19	hg19_knownGene	exon	37487219	37488834	.	+	.	gene_id "XLOC_050917"; transcript_id "5_00138309"; exon_number "5"; gene_name "uc010efi.2"; oId "uc010efi.2"; nearest_ref "uc010efi.2"; class_code "="; tss_id "TSS46322"; p_id "P46131";
chr19	hg19_knownGene	exon	37481955	37482748	.	+	.	gene_id "XLOC_050917"; transcript_id "5_00138310"; exon_number "1"; gene_name "uc010efj.2"; oId "uc010efj.2"; nearest_ref "uc010efj.2"; class_code "="; tss_id "TSS46323"; p_id "P46131";
chr19	hg19_knownGene	exon	37487219	37488834	.	+	.	gene_id "XLOC_050917"; transcript_id "5_00138310"; exon_number "2"; gene_name "uc010efj.2"; oId "uc010efj.2"; nearest_ref "uc010efj.2"; class_code "="; tss_id "TSS46323"; p_id "P46131";
chr19	hg19_knownGene	exon	37527090	37529549	.	+	.	gene_id "XLOC_050918"; transcript_id "5_00138311"; exon_number "1"; gene_name "uc002ofk.1"; oId "uc002ofk.1"; nearest_ref "uc002ofk.1"; class_code "=";
chr19	Cufflinks	exon	37569198	37569472	.	+	.	gene_id "XLOC_050919"; transcript_id "5_00138312"; exon_number "1"; gene_name "uc002ofl.2"; oId "SC4.uc002ofl.2.1"; nearest_ref "uc002ofl.2"; class_code "="; tss_id "TSS46324"; p_id "P46136";
chr19	Cufflinks	exon	37571247	37571290	.	+	.	gene_id "XLOC_050919"; transcript_id "5_00138312"; exon_number "2"; gene_name "uc002ofl.2"; oId "SC4.uc002ofl.2.1"; nearest_ref "uc002ofl.2"; class_code "="; tss_id "TSS46324"; p_id "P46136";
chr19	Cufflinks	exon	37579941	37580029	.	+	.	gene_id "XLOC_050919"; transcript_id "5_00138312"; exon_number "3"; gene_name "uc002ofl.2"; oId "SC4.uc002ofl.2.1"; nearest_ref "uc002ofl.2"; class_code "="; tss_id "TSS46324"; p_id "P46136";
chr19	Cufflinks	exon	37581897	37582023	.	+	.	gene_id "XLOC_050919"; transcript_id "5_00138312"; exon_number "4"; gene_name "uc002ofl.2"; oId "SC4.uc002ofl.2.1"; nearest_ref "uc002ofl.2"; class_code "="; tss_id "TSS46324"; p_id "P46136";
chr19	Cufflinks	exon	37618030	37621271	.	+	.	gene_id "XLOC_050919"; transcript_id "5_00138312"; exon_number "5"; gene_name "uc002ofl.2"; oId "SC4.uc002ofl.2.1"; nearest_ref "uc002ofl.2"; class_code "="; tss_id "TSS46324"; p_id "P46136";
chr19	Cufflinks	exon	37569335	37569472	.	+	.	gene_id "XLOC_050919"; transcript_id "5_00144800"; exon_number "1"; gene_name "uc002ofl.2"; oId "upf1_r4.uc002ofl.2.2"; nearest_ref "uc002ofl.2"; class_code "j"; tss_id "TSS46325";
chr19	Cufflinks	exon	37571247	37571290	.	+	.	gene_id "XLOC_050919"; transcript_id "5_00144800"; exon_number "2"; gene_name "uc002ofl.2"; oId "upf1_r4.uc002ofl.2.2"; nearest_ref "uc002ofl.2"; class_code "j"; tss_id "TSS46325";
chr19	Cufflinks	exon	37579941	37580029	.	+	.	gene_id "XLOC_050919"; transcript_id "5_00144800"; exon_number "3"; gene_name "uc002ofl.2"; oId "upf1_r4.uc002ofl.2.2"; nearest_ref "uc002ofl.2"; class_code "j"; tss_id "TSS46325";
chr19	Cufflinks	exon	37581897	37582023	.	+	.	gene_id "XLOC_050919"; transcript_id "5_00144800"; exon_number "4"; gene_name "uc002ofl.2"; oId "upf1_r4.uc002ofl.2.2"; nearest_ref "uc002ofl.2"; class_code "j"; tss_id "TSS46325";
chr19	Cufflinks	exon	37618030	37619808	.	+	.	gene_id "XLOC_050919"; transcript_id "5_00144800"; exon_number "5"; gene_name "uc002ofl.2"; oId "upf1_r4.uc002ofl.2.2"; nearest_ref "uc002ofl.2"; class_code "j"; tss_id "TSS46325";
chr19	Cufflinks	exon	37621046	37621170	.	+	.	gene_id "XLOC_050919"; transcript_id "5_00144800"; exon_number "6"; gene_name "uc002ofl.2"; oId "upf1_r4.uc002ofl.2.2"; nearest_ref "uc002ofl.2"; class_code "j"; tss_id "TSS46325";
chr19	Cufflinks	exon	37708773	37709176	.	+	.	gene_id "XLOC_050920"; transcript_id "5_00143791"; exon_number "1"; gene_name "uc002ofu.1"; oId "upf3.10897.1"; nearest_ref "uc002ofu.1"; class_code "j"; tss_id "TSS46327";
chr19	Cufflinks	exon	37710501	37710651	.	+	.	gene_id "XLOC_050920"; transcript_id "5_00143791"; exon_number "2"; gene_name "uc002ofu.1"; oId "upf3.10897.1"; nearest_ref "uc002ofu.1"; class_code "j"; tss_id "TSS46327";
chr19	Cufflinks	exon	37721311	37721364	.	+	.	gene_id "XLOC_050920"; transcript_id "5_00143791"; exon_number "3"; gene_name "uc002ofu.1"; oId "upf3.10897.1"; nearest_ref "uc002ofu.1"; class_code "j"; tss_id "TSS46327";
chr19	Cufflinks	exon	37726451	37726577	.	+	.	gene_id "XLOC_050920"; transcript_id "5_00143791"; exon_number "4"; gene_name "uc002ofu.1"; oId "upf3.10897.1"; nearest_ref "uc002ofu.1"; class_code "j"; tss_id "TSS46327";
chr19	Cufflinks	exon	37726881	37726976	.	+	.	gene_id "XLOC_050920"; transcript_id "5_00143791"; exon_number "5"; gene_name "uc002ofu.1"; oId "upf3.10897.1"; nearest_ref "uc002ofu.1"; class_code "j"; tss_id "TSS46327";
chr19	Cufflinks	exon	37733371	37735959	.	+	.	gene_id "XLOC_050920"; transcript_id "5_00143791"; exon_number "6"; gene_name "uc002ofu.1"; oId "upf3.10897.1"; nearest_ref "uc002ofu.1"; class_code "j"; tss_id "TSS46327";
chr19	Cufflinks	exon	37708777	37709176	.	+	.	gene_id "XLOC_050920"; transcript_id "5_00144802"; exon_number "1"; gene_name "uc002ofu.1"; oId "upf1_r4.18915.1"; nearest_ref "uc002ofu.1"; class_code "j"; tss_id "TSS46327";
chr19	Cufflinks	exon	37710501	37710651	.	+	.	gene_id "XLOC_050920"; transcript_id "5_00144802"; exon_number "2"; gene_name "uc002ofu.1"; oId "upf1_r4.18915.1"; nearest_ref "uc002ofu.1"; class_code "j"; tss_id "TSS46327";
chr19	Cufflinks	exon	37715720	37715841	.	+	.	gene_id "XLOC_050920"; transcript_id "5_00144802"; exon_number "3"; gene_name "uc002ofu.1"; oId "upf1_r4.18915.1"; nearest_ref "uc002ofu.1"; class_code "j"; tss_id "TSS46327";
chr19	Cufflinks	exon	37721311	37721364	.	+	.	gene_id "XLOC_050920"; transcript_id "5_00144802"; exon_number "4"; gene_name "uc002ofu.1"; oId "upf1_r4.18915.1"; nearest_ref "uc002ofu.1"; class_code "j"; tss_id "TSS46327";
chr19	Cufflinks	exon	37726451	37726577	.	+	.	gene_id "XLOC_050920"; transcript_id "5_00144802"; exon_number "5"; gene_name "uc002ofu.1"; oId "upf1_r4.18915.1"; nearest_ref "uc002ofu.1"; class_code "j"; tss_id "TSS46327";
chr19	Cufflinks	exon	37726881	37726976	.	+	.	gene_id "XLOC_050920"; transcript_id "5_00144802"; exon_number "6"; gene_name "uc002ofu.1"; oId "upf1_r4.18915.1"; nearest_ref "uc002ofu.1"; class_code "j"; tss_id "TSS46327";
chr19	Cufflinks	exon	37733371	37735981	.	+	.	gene_id "XLOC_050920"; transcript_id "5_00144802"; exon_number "7"; gene_name "uc002ofu.1"; oId "upf1_r4.18915.1"; nearest_ref "uc002ofu.1"; class_code "j"; tss_id "TSS46327";
chr19	Cufflinks	exon	37708797	37709176	.	+	.	gene_id "XLOC_050920"; transcript_id "5_00138313"; exon_number "1"; gene_name "uc002ofs.1"; oId "uc002ofs.1_ext"; nearest_ref "uc002ofs.1"; class_code "="; tss_id "TSS46327"; p_id "P46138";
chr19	Cufflinks	exon	37715720	37715841	.	+	.	gene_id "XLOC_050920"; transcript_id "5_00138313"; exon_number "2"; gene_name "uc002ofs.1"; oId "uc002ofs.1_ext"; nearest_ref "uc002ofs.1"; class_code "="; tss_id "TSS46327"; p_id "P46138";
chr19	Cufflinks	exon	37721311	37721364	.	+	.	gene_id "XLOC_050920"; transcript_id "5_00138313"; exon_number "3"; gene_name "uc002ofs.1"; oId "uc002ofs.1_ext"; nearest_ref "uc002ofs.1"; class_code "="; tss_id "TSS46327"; p_id "P46138";
chr19	Cufflinks	exon	37726451	37726976	.	+	.	gene_id "XLOC_050920"; transcript_id "5_00138313"; exon_number "4"; gene_name "uc002ofs.1"; oId "uc002ofs.1_ext"; nearest_ref "uc002ofs.1"; class_code "="; tss_id "TSS46327"; p_id "P46138";
chr19	Cufflinks	exon	37733371	37734574	.	+	.	gene_id "XLOC_050920"; transcript_id "5_00138313"; exon_number "5"; gene_name "uc002ofs.1"; oId "uc002ofs.1_ext"; nearest_ref "uc002ofs.1"; class_code "="; tss_id "TSS46327"; p_id "P46138";
chr19	Cufflinks	exon	37708797	37709176	.	+	.	gene_id "XLOC_050920"; transcript_id "5_00138314"; exon_number "1"; gene_name "uc002ofu.1"; oId "SC3.10387.2"; nearest_ref "uc002ofu.1"; class_code "j"; tss_id "TSS46327";
chr19	Cufflinks	exon	37715720	37715841	.	+	.	gene_id "XLOC_050920"; transcript_id "5_00138314"; exon_number "2"; gene_name "uc002ofu.1"; oId "SC3.10387.2"; nearest_ref "uc002ofu.1"; class_code "j"; tss_id "TSS46327";
chr19	Cufflinks	exon	37721311	37721364	.	+	.	gene_id "XLOC_050920"; transcript_id "5_00138314"; exon_number "3"; gene_name "uc002ofu.1"; oId "SC3.10387.2"; nearest_ref "uc002ofu.1"; class_code "j"; tss_id "TSS46327";
chr19	Cufflinks	exon	37726451	37726577	.	+	.	gene_id "XLOC_050920"; transcript_id "5_00138314"; exon_number "4"; gene_name "uc002ofu.1"; oId "SC3.10387.2"; nearest_ref "uc002ofu.1"; class_code "j"; tss_id "TSS46327";
chr19	Cufflinks	exon	37726881	37726976	.	+	.	gene_id "XLOC_050920"; transcript_id "5_00138314"; exon_number "5"; gene_name "uc002ofu.1"; oId "SC3.10387.2"; nearest_ref "uc002ofu.1"; class_code "j"; tss_id "TSS46327";
chr19	Cufflinks	exon	37733371	37734962	.	+	.	gene_id "XLOC_050920"; transcript_id "5_00138314"; exon_number "6"; gene_name "uc002ofu.1"; oId "SC3.10387.2"; nearest_ref "uc002ofu.1"; class_code "j"; tss_id "TSS46327";
chr19	Cufflinks	exon	37708826	37709176	.	+	.	gene_id "XLOC_050920"; transcript_id "5_00142619"; exon_number "1"; gene_name "uc002ofu.1"; oId "SC4.15991.2"; nearest_ref "uc002ofu.1"; class_code "j"; tss_id "TSS46327";
chr19	Cufflinks	exon	37721311	37721364	.	+	.	gene_id "XLOC_050920"; transcript_id "5_00142619"; exon_number "2"; gene_name "uc002ofu.1"; oId "SC4.15991.2"; nearest_ref "uc002ofu.1"; class_code "j"; tss_id "TSS46327";
chr19	Cufflinks	exon	37726451	37726577	.	+	.	gene_id "XLOC_050920"; transcript_id "5_00142619"; exon_number "3"; gene_name "uc002ofu.1"; oId "SC4.15991.2"; nearest_ref "uc002ofu.1"; class_code "j"; tss_id "TSS46327";
chr19	Cufflinks	exon	37726881	37726976	.	+	.	gene_id "XLOC_050920"; transcript_id "5_00142619"; exon_number "4"; gene_name "uc002ofu.1"; oId "SC4.15991.2"; nearest_ref "uc002ofu.1"; class_code "j"; tss_id "TSS46327";
chr19	Cufflinks	exon	37733371	37734948	.	+	.	gene_id "XLOC_050920"; transcript_id "5_00142619"; exon_number "5"; gene_name "uc002ofu.1"; oId "SC4.15991.2"; nearest_ref "uc002ofu.1"; class_code "j"; tss_id "TSS46327";
chr19	hg19_knownGene	exon	37709185	37709231	.	+	.	gene_id "XLOC_050920"; transcript_id "5_00138315"; exon_number "1"; gene_name "uc002oft.1"; oId "uc002oft.1"; nearest_ref "uc002oft.1"; class_code "="; tss_id "TSS46328"; p_id "P46137";
chr19	hg19_knownGene	exon	37710178	37710392	.	+	.	gene_id "XLOC_050920"; transcript_id "5_00138315"; exon_number "2"; gene_name "uc002oft.1"; oId "uc002oft.1"; nearest_ref "uc002oft.1"; class_code "="; tss_id "TSS46328"; p_id "P46137";
chr19	hg19_knownGene	exon	37710501	37710651	.	+	.	gene_id "XLOC_050920"; transcript_id "5_00138315"; exon_number "3"; gene_name "uc002oft.1"; oId "uc002oft.1"; nearest_ref "uc002oft.1"; class_code "="; tss_id "TSS46328"; p_id "P46137";
chr19	hg19_knownGene	exon	37715720	37715841	.	+	.	gene_id "XLOC_050920"; transcript_id "5_00138315"; exon_number "4"; gene_name "uc002oft.1"; oId "uc002oft.1"; nearest_ref "uc002oft.1"; class_code "="; tss_id "TSS46328"; p_id "P46137";
chr19	hg19_knownGene	exon	37721311	37721364	.	+	.	gene_id "XLOC_050920"; transcript_id "5_00138315"; exon_number "5"; gene_name "uc002oft.1"; oId "uc002oft.1"; nearest_ref "uc002oft.1"; class_code "="; tss_id "TSS46328"; p_id "P46137";
chr19	hg19_knownGene	exon	37726451	37726577	.	+	.	gene_id "XLOC_050920"; transcript_id "5_00138315"; exon_number "6"; gene_name "uc002oft.1"; oId "uc002oft.1"; nearest_ref "uc002oft.1"; class_code "="; tss_id "TSS46328"; p_id "P46137";
chr19	hg19_knownGene	exon	37726881	37726976	.	+	.	gene_id "XLOC_050920"; transcript_id "5_00138315"; exon_number "7"; gene_name "uc002oft.1"; oId "uc002oft.1"; nearest_ref "uc002oft.1"; class_code "="; tss_id "TSS46328"; p_id "P46137";
chr19	hg19_knownGene	exon	37733371	37734574	.	+	.	gene_id "XLOC_050920"; transcript_id "5_00138315"; exon_number "8"; gene_name "uc002oft.1"; oId "uc002oft.1"; nearest_ref "uc002oft.1"; class_code "="; tss_id "TSS46328"; p_id "P46137";
chr19	hg19_knownGene	exon	37717366	37717578	.	+	.	gene_id "XLOC_050920"; transcript_id "5_00138316"; exon_number "1"; gene_name "uc002ofu.1"; oId "uc002ofu.1"; nearest_ref "uc002ofu.1"; class_code "="; tss_id "TSS46329"; p_id "P46137";
chr19	hg19_knownGene	exon	37721311	37721364	.	+	.	gene_id "XLOC_050920"; transcript_id "5_00138316"; exon_number "2"; gene_name "uc002ofu.1"; oId "uc002ofu.1"; nearest_ref "uc002ofu.1"; class_code "="; tss_id "TSS46329"; p_id "P46137";
chr19	hg19_knownGene	exon	37726451	37726577	.	+	.	gene_id "XLOC_050920"; transcript_id "5_00138316"; exon_number "3"; gene_name "uc002ofu.1"; oId "uc002ofu.1"; nearest_ref "uc002ofu.1"; class_code "="; tss_id "TSS46329"; p_id "P46137";
chr19	hg19_knownGene	exon	37726881	37726976	.	+	.	gene_id "XLOC_050920"; transcript_id "5_00138316"; exon_number "4"; gene_name "uc002ofu.1"; oId "uc002ofu.1"; nearest_ref "uc002ofu.1"; class_code "="; tss_id "TSS46329"; p_id "P46137";
chr19	hg19_knownGene	exon	37733371	37734574	.	+	.	gene_id "XLOC_050920"; transcript_id "5_00138316"; exon_number "5"; gene_name "uc002ofu.1"; oId "uc002ofu.1"; nearest_ref "uc002ofu.1"; class_code "="; tss_id "TSS46329"; p_id "P46137";
chr19	Cufflinks	exon	37736100	37736545	.	+	.	gene_id "XLOC_050921"; transcript_id "5_00142621"; exon_number "1"; gene_name "uc002ofs.1"; oId "SC4.15992.1"; nearest_ref "uc002ofs.1"; class_code "p";
chr19	Cufflinks	exon	37736529	37738589	.	+	.	gene_id "XLOC_050921"; transcript_id "5_00144804"; exon_number "1"; gene_name "uc002ofs.1"; oId "upf1_r4.18912.1"; nearest_ref "uc002ofs.1"; class_code "p";
chr19	Cufflinks	exon	37739143	37739870	.	+	.	gene_id "XLOC_050922"; transcript_id "5_00144805"; exon_number "1"; oId "upf1_r4.18913.1"; class_code "u";
chr19	hg19_knownGene	exon	37742828	37743084	.	+	.	gene_id "XLOC_050923"; transcript_id "5_00138318"; exon_number "1"; gene_name "uc002ofv.2"; oId "uc002ofv.2"; nearest_ref "uc002ofv.2"; class_code "="; tss_id "TSS46330";
chr19	hg19_knownGene	exon	37746801	37746884	.	+	.	gene_id "XLOC_050923"; transcript_id "5_00138318"; exon_number "2"; gene_name "uc002ofv.2"; oId "uc002ofv.2"; nearest_ref "uc002ofv.2"; class_code "="; tss_id "TSS46330";
chr19	hg19_knownGene	exon	37747301	37747421	.	+	.	gene_id "XLOC_050923"; transcript_id "5_00138318"; exon_number "3"; gene_name "uc002ofv.2"; oId "uc002ofv.2"; nearest_ref "uc002ofv.2"; class_code "="; tss_id "TSS46330";
chr19	hg19_knownGene	exon	37747629	37747716	.	+	.	gene_id "XLOC_050923"; transcript_id "5_00138318"; exon_number "4"; gene_name "uc002ofv.2"; oId "uc002ofv.2"; nearest_ref "uc002ofv.2"; class_code "="; tss_id "TSS46330";
chr19	hg19_knownGene	exon	37747914	37748296	.	+	.	gene_id "XLOC_050923"; transcript_id "5_00138318"; exon_number "5"; gene_name "uc002ofv.2"; oId "uc002ofv.2"; nearest_ref "uc002ofv.2"; class_code "="; tss_id "TSS46330";
chr19	hg19_knownGene	exon	37749850	37749971	.	+	.	gene_id "XLOC_050923"; transcript_id "5_00138318"; exon_number "6"; gene_name "uc002ofv.2"; oId "uc002ofv.2"; nearest_ref "uc002ofv.2"; class_code "="; tss_id "TSS46330";
chr19	hg19_knownGene	exon	37753444	37753557	.	+	.	gene_id "XLOC_050923"; transcript_id "5_00138318"; exon_number "7"; gene_name "uc002ofv.2"; oId "uc002ofv.2"; nearest_ref "uc002ofv.2"; class_code "="; tss_id "TSS46330";
chr19	hg19_knownGene	exon	37753986	37754514	.	+	.	gene_id "XLOC_050923"; transcript_id "5_00138318"; exon_number "8"; gene_name "uc002ofv.2"; oId "uc002ofv.2"; nearest_ref "uc002ofv.2"; class_code "="; tss_id "TSS46330";
chr19	hg19_knownGene	exon	37803739	37804214	.	+	.	gene_id "XLOC_050924"; transcript_id "5_00138319"; exon_number "1"; gene_name "uc002ofx.2"; oId "uc002ofx.2"; nearest_ref "uc002ofx.2"; class_code "="; tss_id "TSS46331"; p_id "P46140";
chr19	hg19_knownGene	exon	37814435	37814472	.	+	.	gene_id "XLOC_050924"; transcript_id "5_00138319"; exon_number "2"; gene_name "uc002ofx.2"; oId "uc002ofx.2"; nearest_ref "uc002ofx.2"; class_code "="; tss_id "TSS46331"; p_id "P46140";
chr19	hg19_knownGene	exon	37815110	37815167	.	+	.	gene_id "XLOC_050924"; transcript_id "5_00138319"; exon_number "3"; gene_name "uc002ofx.2"; oId "uc002ofx.2"; nearest_ref "uc002ofx.2"; class_code "="; tss_id "TSS46331"; p_id "P46140";
chr19	hg19_knownGene	exon	37815698	37815838	.	+	.	gene_id "XLOC_050924"; transcript_id "5_00138319"; exon_number "4"; gene_name "uc002ofx.2"; oId "uc002ofx.2"; nearest_ref "uc002ofx.2"; class_code "="; tss_id "TSS46331"; p_id "P46140";
chr19	hg19_knownGene	exon	37838092	37838218	.	+	.	gene_id "XLOC_050924"; transcript_id "5_00138319"; exon_number "5"; gene_name "uc002ofx.2"; oId "uc002ofx.2"; nearest_ref "uc002ofx.2"; class_code "="; tss_id "TSS46331"; p_id "P46140";
chr19	hg19_knownGene	exon	37838679	37838774	.	+	.	gene_id "XLOC_050924"; transcript_id "5_00138319"; exon_number "6"; gene_name "uc002ofx.2"; oId "uc002ofx.2"; nearest_ref "uc002ofx.2"; class_code "="; tss_id "TSS46331"; p_id "P46140";
chr19	hg19_knownGene	exon	37848864	37848941	.	+	.	gene_id "XLOC_050924"; transcript_id "5_00138319"; exon_number "7"; gene_name "uc002ofx.2"; oId "uc002ofx.2"; nearest_ref "uc002ofx.2"; class_code "="; tss_id "TSS46331"; p_id "P46140";
chr19	hg19_knownGene	exon	37849443	37849563	.	+	.	gene_id "XLOC_050924"; transcript_id "5_00138319"; exon_number "8"; gene_name "uc002ofx.2"; oId "uc002ofx.2"; nearest_ref "uc002ofx.2"; class_code "="; tss_id "TSS46331"; p_id "P46140";
chr19	hg19_knownGene	exon	37853011	37855355	.	+	.	gene_id "XLOC_050924"; transcript_id "5_00138319"; exon_number "9"; gene_name "uc002ofx.2"; oId "uc002ofx.2"; nearest_ref "uc002ofx.2"; class_code "="; tss_id "TSS46331"; p_id "P46140";
chr19	Cufflinks	exon	37808783	37809088	.	+	.	gene_id "XLOC_050924"; transcript_id "5_00143793"; exon_number "1"; gene_name "uc002ogd.2"; oId "upf3.10976.4"; nearest_ref "uc002ogd.2"; class_code "j"; tss_id "TSS46332";
chr19	Cufflinks	exon	37813087	37813134	.	+	.	gene_id "XLOC_050924"; transcript_id "5_00143793"; exon_number "2"; gene_name "uc002ogd.2"; oId "upf3.10976.4"; nearest_ref "uc002ogd.2"; class_code "j"; tss_id "TSS46332";
chr19	Cufflinks	exon	37814435	37814472	.	+	.	gene_id "XLOC_050924"; transcript_id "5_00143793"; exon_number "3"; gene_name "uc002ogd.2"; oId "upf3.10976.4"; nearest_ref "uc002ogd.2"; class_code "j"; tss_id "TSS46332";
chr19	Cufflinks	exon	37815110	37815167	.	+	.	gene_id "XLOC_050924"; transcript_id "5_00143793"; exon_number "4"; gene_name "uc002ogd.2"; oId "upf3.10976.4"; nearest_ref "uc002ogd.2"; class_code "j"; tss_id "TSS46332";
chr19	Cufflinks	exon	37815698	37816176	.	+	.	gene_id "XLOC_050924"; transcript_id "5_00143793"; exon_number "5"; gene_name "uc002ogd.2"; oId "upf3.10976.4"; nearest_ref "uc002ogd.2"; class_code "j"; tss_id "TSS46332";
chr19	Cufflinks	exon	37838092	37838218	.	+	.	gene_id "XLOC_050924"; transcript_id "5_00143793"; exon_number "6"; gene_name "uc002ogd.2"; oId "upf3.10976.4"; nearest_ref "uc002ogd.2"; class_code "j"; tss_id "TSS46332";
chr19	Cufflinks	exon	37838679	37838774	.	+	.	gene_id "XLOC_050924"; transcript_id "5_00143793"; exon_number "7"; gene_name "uc002ogd.2"; oId "upf3.10976.4"; nearest_ref "uc002ogd.2"; class_code "j"; tss_id "TSS46332";
chr19	Cufflinks	exon	37850328	37850674	.	+	.	gene_id "XLOC_050924"; transcript_id "5_00143793"; exon_number "8"; gene_name "uc002ogd.2"; oId "upf3.10976.4"; nearest_ref "uc002ogd.2"; class_code "j"; tss_id "TSS46332";
chr19	Cufflinks	exon	37808783	37809088	.	+	.	gene_id "XLOC_050924"; transcript_id "5_00143795"; exon_number "1"; gene_name "uc002ogd.2"; oId "upf3.10976.5"; nearest_ref "uc002ogd.2"; class_code "j"; tss_id "TSS46332";
chr19	Cufflinks	exon	37814435	37814472	.	+	.	gene_id "XLOC_050924"; transcript_id "5_00143795"; exon_number "2"; gene_name "uc002ogd.2"; oId "upf3.10976.5"; nearest_ref "uc002ogd.2"; class_code "j"; tss_id "TSS46332";
chr19	Cufflinks	exon	37815110	37815167	.	+	.	gene_id "XLOC_050924"; transcript_id "5_00143795"; exon_number "3"; gene_name "uc002ogd.2"; oId "upf3.10976.5"; nearest_ref "uc002ogd.2"; class_code "j"; tss_id "TSS46332";
chr19	Cufflinks	exon	37838092	37838218	.	+	.	gene_id "XLOC_050924"; transcript_id "5_00143795"; exon_number "4"; gene_name "uc002ogd.2"; oId "upf3.10976.5"; nearest_ref "uc002ogd.2"; class_code "j"; tss_id "TSS46332";
chr19	Cufflinks	exon	37838679	37838774	.	+	.	gene_id "XLOC_050924"; transcript_id "5_00143795"; exon_number "5"; gene_name "uc002ogd.2"; oId "upf3.10976.5"; nearest_ref "uc002ogd.2"; class_code "j"; tss_id "TSS46332";
chr19	Cufflinks	exon	37853011	37855355	.	+	.	gene_id "XLOC_050924"; transcript_id "5_00143795"; exon_number "6"; gene_name "uc002ogd.2"; oId "upf3.10976.5"; nearest_ref "uc002ogd.2"; class_code "j"; tss_id "TSS46332";
chr19	Cufflinks	exon	37808783	37809088	.	+	.	gene_id "XLOC_050924"; transcript_id "5_00143794"; exon_number "1"; gene_name "uc002ogd.2"; oId "upf3.10976.3"; nearest_ref "uc002ogd.2"; class_code "j"; tss_id "TSS46332";
chr19	Cufflinks	exon	37813087	37813134	.	+	.	gene_id "XLOC_050924"; transcript_id "5_00143794"; exon_number "2"; gene_name "uc002ogd.2"; oId "upf3.10976.3"; nearest_ref "uc002ogd.2"; class_code "j"; tss_id "TSS46332";
chr19	Cufflinks	exon	37814435	37814472	.	+	.	gene_id "XLOC_050924"; transcript_id "5_00143794"; exon_number "3"; gene_name "uc002ogd.2"; oId "upf3.10976.3"; nearest_ref "uc002ogd.2"; class_code "j"; tss_id "TSS46332";
chr19	Cufflinks	exon	37815110	37815167	.	+	.	gene_id "XLOC_050924"; transcript_id "5_00143794"; exon_number "4"; gene_name "uc002ogd.2"; oId "upf3.10976.3"; nearest_ref "uc002ogd.2"; class_code "j"; tss_id "TSS46332";
chr19	Cufflinks	exon	37838092	37838218	.	+	.	gene_id "XLOC_050924"; transcript_id "5_00143794"; exon_number "5"; gene_name "uc002ogd.2"; oId "upf3.10976.3"; nearest_ref "uc002ogd.2"; class_code "j"; tss_id "TSS46332";
chr19	Cufflinks	exon	37838679	37838774	.	+	.	gene_id "XLOC_050924"; transcript_id "5_00143794"; exon_number "6"; gene_name "uc002ogd.2"; oId "upf3.10976.3"; nearest_ref "uc002ogd.2"; class_code "j"; tss_id "TSS46332";
chr19	Cufflinks	exon	37853008	37855355	.	+	.	gene_id "XLOC_050924"; transcript_id "5_00143794"; exon_number "7"; gene_name "uc002ogd.2"; oId "upf3.10976.3"; nearest_ref "uc002ogd.2"; class_code "j"; tss_id "TSS46332";
chr19	Cufflinks	exon	37808783	37809088	.	+	.	gene_id "XLOC_050924"; transcript_id "5_00138321"; exon_number "1"; gene_name "uc002ofy.2"; oId "uc002ofy.2_ext"; nearest_ref "uc002ofy.2"; class_code "="; tss_id "TSS46332"; p_id "P46140";
chr19	Cufflinks	exon	37813087	37813134	.	+	.	gene_id "XLOC_050924"; transcript_id "5_00138321"; exon_number "2"; gene_name "uc002ofy.2"; oId "uc002ofy.2_ext"; nearest_ref "uc002ofy.2"; class_code "="; tss_id "TSS46332"; p_id "P46140";
chr19	Cufflinks	exon	37814435	37814472	.	+	.	gene_id "XLOC_050924"; transcript_id "5_00138321"; exon_number "3"; gene_name "uc002ofy.2"; oId "uc002ofy.2_ext"; nearest_ref "uc002ofy.2"; class_code "="; tss_id "TSS46332"; p_id "P46140";
chr19	Cufflinks	exon	37815110	37815167	.	+	.	gene_id "XLOC_050924"; transcript_id "5_00138321"; exon_number "4"; gene_name "uc002ofy.2"; oId "uc002ofy.2_ext"; nearest_ref "uc002ofy.2"; class_code "="; tss_id "TSS46332"; p_id "P46140";
chr19	Cufflinks	exon	37838679	37838774	.	+	.	gene_id "XLOC_050924"; transcript_id "5_00138321"; exon_number "5"; gene_name "uc002ofy.2"; oId "uc002ofy.2_ext"; nearest_ref "uc002ofy.2"; class_code "="; tss_id "TSS46332"; p_id "P46140";
chr19	Cufflinks	exon	37853011	37855355	.	+	.	gene_id "XLOC_050924"; transcript_id "5_00138321"; exon_number "6"; gene_name "uc002ofy.2"; oId "uc002ofy.2_ext"; nearest_ref "uc002ofy.2"; class_code "="; tss_id "TSS46332"; p_id "P46140";
chr19	Cufflinks	exon	37808797	37809088	.	+	.	gene_id "XLOC_050924"; transcript_id "5_00144807"; exon_number "1"; gene_name "uc002ogd.2"; oId "upf1_r4.18948.4"; nearest_ref "uc002ogd.2"; class_code "j"; tss_id "TSS46332";
chr19	Cufflinks	exon	37813087	37813134	.	+	.	gene_id "XLOC_050924"; transcript_id "5_00144807"; exon_number "2"; gene_name "uc002ogd.2"; oId "upf1_r4.18948.4"; nearest_ref "uc002ogd.2"; class_code "j"; tss_id "TSS46332";
chr19	Cufflinks	exon	37814435	37814472	.	+	.	gene_id "XLOC_050924"; transcript_id "5_00144807"; exon_number "3"; gene_name "uc002ogd.2"; oId "upf1_r4.18948.4"; nearest_ref "uc002ogd.2"; class_code "j"; tss_id "TSS46332";
chr19	Cufflinks	exon	37815110	37815167	.	+	.	gene_id "XLOC_050924"; transcript_id "5_00144807"; exon_number "4"; gene_name "uc002ogd.2"; oId "upf1_r4.18948.4"; nearest_ref "uc002ogd.2"; class_code "j"; tss_id "TSS46332";
chr19	Cufflinks	exon	37815698	37815838	.	+	.	gene_id "XLOC_050924"; transcript_id "5_00144807"; exon_number "5"; gene_name "uc002ogd.2"; oId "upf1_r4.18948.4"; nearest_ref "uc002ogd.2"; class_code "j"; tss_id "TSS46332";
chr19	Cufflinks	exon	37838092	37838218	.	+	.	gene_id "XLOC_050924"; transcript_id "5_00144807"; exon_number "6"; gene_name "uc002ogd.2"; oId "upf1_r4.18948.4"; nearest_ref "uc002ogd.2"; class_code "j"; tss_id "TSS46332";
chr19	Cufflinks	exon	37838679	37838774	.	+	.	gene_id "XLOC_050924"; transcript_id "5_00144807"; exon_number "7"; gene_name "uc002ogd.2"; oId "upf1_r4.18948.4"; nearest_ref "uc002ogd.2"; class_code "j"; tss_id "TSS46332";
chr19	Cufflinks	exon	37848864	37848941	.	+	.	gene_id "XLOC_050924"; transcript_id "5_00144807"; exon_number "8"; gene_name "uc002ogd.2"; oId "upf1_r4.18948.4"; nearest_ref "uc002ogd.2"; class_code "j"; tss_id "TSS46332";
chr19	Cufflinks	exon	37853011	37855355	.	+	.	gene_id "XLOC_050924"; transcript_id "5_00144807"; exon_number "9"; gene_name "uc002ogd.2"; oId "upf1_r4.18948.4"; nearest_ref "uc002ogd.2"; class_code "j"; tss_id "TSS46332";
chr19	Cufflinks	exon	37808797	37809088	.	+	.	gene_id "XLOC_050924"; transcript_id "5_00144806"; exon_number "1"; gene_name "uc002ogd.2"; oId "upf1_r4.18948.3"; nearest_ref "uc002ogd.2"; class_code "j"; tss_id "TSS46332";
chr19	Cufflinks	exon	37813087	37813134	.	+	.	gene_id "XLOC_050924"; transcript_id "5_00144806"; exon_number "2"; gene_name "uc002ogd.2"; oId "upf1_r4.18948.3"; nearest_ref "uc002ogd.2"; class_code "j"; tss_id "TSS46332";
chr19	Cufflinks	exon	37814435	37814472	.	+	.	gene_id "XLOC_050924"; transcript_id "5_00144806"; exon_number "3"; gene_name "uc002ogd.2"; oId "upf1_r4.18948.3"; nearest_ref "uc002ogd.2"; class_code "j"; tss_id "TSS46332";
chr19	Cufflinks	exon	37815110	37815167	.	+	.	gene_id "XLOC_050924"; transcript_id "5_00144806"; exon_number "4"; gene_name "uc002ogd.2"; oId "upf1_r4.18948.3"; nearest_ref "uc002ogd.2"; class_code "j"; tss_id "TSS46332";
chr19	Cufflinks	exon	37815698	37816176	.	+	.	gene_id "XLOC_050924"; transcript_id "5_00144806"; exon_number "5"; gene_name "uc002ogd.2"; oId "upf1_r4.18948.3"; nearest_ref "uc002ogd.2"; class_code "j"; tss_id "TSS46332";
chr19	Cufflinks	exon	37838092	37838218	.	+	.	gene_id "XLOC_050924"; transcript_id "5_00144806"; exon_number "6"; gene_name "uc002ogd.2"; oId "upf1_r4.18948.3"; nearest_ref "uc002ogd.2"; class_code "j"; tss_id "TSS46332";
chr19	Cufflinks	exon	37838679	37838774	.	+	.	gene_id "XLOC_050924"; transcript_id "5_00144806"; exon_number "7"; gene_name "uc002ogd.2"; oId "upf1_r4.18948.3"; nearest_ref "uc002ogd.2"; class_code "j"; tss_id "TSS46332";
chr19	Cufflinks	exon	37853011	37855355	.	+	.	gene_id "XLOC_050924"; transcript_id "5_00144806"; exon_number "8"; gene_name "uc002ogd.2"; oId "upf1_r4.18948.3"; nearest_ref "uc002ogd.2"; class_code "j"; tss_id "TSS46332";
chr19	Cufflinks	exon	37808812	37809088	.	+	.	gene_id "XLOC_050924"; transcript_id "5_00138320"; exon_number "1"; gene_name "uc002ogd.2"; oId "SC3.10392.3"; nearest_ref "uc002ogd.2"; class_code "j"; tss_id "TSS46332";
chr19	Cufflinks	exon	37813087	37813134	.	+	.	gene_id "XLOC_050924"; transcript_id "5_00138320"; exon_number "2"; gene_name "uc002ogd.2"; oId "SC3.10392.3"; nearest_ref "uc002ogd.2"; class_code "j"; tss_id "TSS46332";
chr19	Cufflinks	exon	37814435	37814472	.	+	.	gene_id "XLOC_050924"; transcript_id "5_00138320"; exon_number "3"; gene_name "uc002ogd.2"; oId "SC3.10392.3"; nearest_ref "uc002ogd.2"; class_code "j"; tss_id "TSS46332";
chr19	Cufflinks	exon	37815110	37815167	.	+	.	gene_id "XLOC_050924"; transcript_id "5_00138320"; exon_number "4"; gene_name "uc002ogd.2"; oId "SC3.10392.3"; nearest_ref "uc002ogd.2"; class_code "j"; tss_id "TSS46332";
chr19	Cufflinks	exon	37815698	37815838	.	+	.	gene_id "XLOC_050924"; transcript_id "5_00138320"; exon_number "5"; gene_name "uc002ogd.2"; oId "SC3.10392.3"; nearest_ref "uc002ogd.2"; class_code "j"; tss_id "TSS46332";
chr19	Cufflinks	exon	37838092	37838218	.	+	.	gene_id "XLOC_050924"; transcript_id "5_00138320"; exon_number "6"; gene_name "uc002ogd.2"; oId "SC3.10392.3"; nearest_ref "uc002ogd.2"; class_code "j"; tss_id "TSS46332";
chr19	Cufflinks	exon	37838679	37838774	.	+	.	gene_id "XLOC_050924"; transcript_id "5_00138320"; exon_number "7"; gene_name "uc002ogd.2"; oId "SC3.10392.3"; nearest_ref "uc002ogd.2"; class_code "j"; tss_id "TSS46332";
chr19	Cufflinks	exon	37848864	37848941	.	+	.	gene_id "XLOC_050924"; transcript_id "5_00138320"; exon_number "8"; gene_name "uc002ogd.2"; oId "SC3.10392.3"; nearest_ref "uc002ogd.2"; class_code "j"; tss_id "TSS46332";
chr19	Cufflinks	exon	37849443	37849563	.	+	.	gene_id "XLOC_050924"; transcript_id "5_00138320"; exon_number "9"; gene_name "uc002ogd.2"; oId "SC3.10392.3"; nearest_ref "uc002ogd.2"; class_code "j"; tss_id "TSS46332";
chr19	Cufflinks	exon	37853011	37855355	.	+	.	gene_id "XLOC_050924"; transcript_id "5_00138320"; exon_number "10"; gene_name "uc002ogd.2"; oId "SC3.10392.3"; nearest_ref "uc002ogd.2"; class_code "j"; tss_id "TSS46332";
chr19	Cufflinks	exon	37825545	37825684	.	+	.	gene_id "XLOC_050924"; transcript_id "5_00138324"; exon_number "1"; gene_name "uc002ofz.2"; oId "uc002ofz.2_ext"; nearest_ref "uc002ofz.2"; class_code "="; tss_id "TSS46333"; p_id "P46139";
chr19	Cufflinks	exon	37826071	37826159	.	+	.	gene_id "XLOC_050924"; transcript_id "5_00138324"; exon_number "2"; gene_name "uc002ofz.2"; oId "uc002ofz.2_ext"; nearest_ref "uc002ofz.2"; class_code "="; tss_id "TSS46333"; p_id "P46139";
chr19	Cufflinks	exon	37838092	37838218	.	+	.	gene_id "XLOC_050924"; transcript_id "5_00138324"; exon_number "3"; gene_name "uc002ofz.2"; oId "uc002ofz.2_ext"; nearest_ref "uc002ofz.2"; class_code "="; tss_id "TSS46333"; p_id "P46139";
chr19	Cufflinks	exon	37838679	37838774	.	+	.	gene_id "XLOC_050924"; transcript_id "5_00138324"; exon_number "4"; gene_name "uc002ofz.2"; oId "uc002ofz.2_ext"; nearest_ref "uc002ofz.2"; class_code "="; tss_id "TSS46333"; p_id "P46139";
chr19	Cufflinks	exon	37850328	37850674	.	+	.	gene_id "XLOC_050924"; transcript_id "5_00138324"; exon_number "5"; gene_name "uc002ofz.2"; oId "uc002ofz.2_ext"; nearest_ref "uc002ofz.2"; class_code "="; tss_id "TSS46333"; p_id "P46139";
chr19	Cufflinks	exon	37825545	37825684	.	+	.	gene_id "XLOC_050924"; transcript_id "5_00138326"; exon_number "1"; gene_name "uc010xto.1"; oId "uc010xto.1_ext"; nearest_ref "uc010xto.1"; class_code "="; tss_id "TSS46333"; p_id "P46144";
chr19	Cufflinks	exon	37826102	37826159	.	+	.	gene_id "XLOC_050924"; transcript_id "5_00138326"; exon_number "2"; gene_name "uc010xto.1"; oId "uc010xto.1_ext"; nearest_ref "uc010xto.1"; class_code "="; tss_id "TSS46333"; p_id "P46144";
chr19	Cufflinks	exon	37838092	37838218	.	+	.	gene_id "XLOC_050924"; transcript_id "5_00138326"; exon_number "3"; gene_name "uc010xto.1"; oId "uc010xto.1_ext"; nearest_ref "uc010xto.1"; class_code "="; tss_id "TSS46333"; p_id "P46144";
chr19	Cufflinks	exon	37838679	37838774	.	+	.	gene_id "XLOC_050924"; transcript_id "5_00138326"; exon_number "4"; gene_name "uc010xto.1"; oId "uc010xto.1_ext"; nearest_ref "uc010xto.1"; class_code "="; tss_id "TSS46333"; p_id "P46144";
chr19	Cufflinks	exon	37853008	37855342	.	+	.	gene_id "XLOC_050924"; transcript_id "5_00138326"; exon_number "5"; gene_name "uc010xto.1"; oId "uc010xto.1_ext"; nearest_ref "uc010xto.1"; class_code "="; tss_id "TSS46333"; p_id "P46144";
chr19	Cufflinks	exon	37825545	37825684	.	+	.	gene_id "XLOC_050924"; transcript_id "5_00138325"; exon_number "1"; gene_name "uc002oga.2"; oId "uc002oga.2_ext"; nearest_ref "uc002oga.2"; class_code "="; tss_id "TSS46333"; p_id "P46144";
chr19	Cufflinks	exon	37826071	37826159	.	+	.	gene_id "XLOC_050924"; transcript_id "5_00138325"; exon_number "2"; gene_name "uc002oga.2"; oId "uc002oga.2_ext"; nearest_ref "uc002oga.2"; class_code "="; tss_id "TSS46333"; p_id "P46144";
chr19	Cufflinks	exon	37838092	37838218	.	+	.	gene_id "XLOC_050924"; transcript_id "5_00138325"; exon_number "3"; gene_name "uc002oga.2"; oId "uc002oga.2_ext"; nearest_ref "uc002oga.2"; class_code "="; tss_id "TSS46333"; p_id "P46144";
chr19	Cufflinks	exon	37838679	37838774	.	+	.	gene_id "XLOC_050924"; transcript_id "5_00138325"; exon_number "4"; gene_name "uc002oga.2"; oId "uc002oga.2_ext"; nearest_ref "uc002oga.2"; class_code "="; tss_id "TSS46333"; p_id "P46144";
chr19	Cufflinks	exon	37853008	37855342	.	+	.	gene_id "XLOC_050924"; transcript_id "5_00138325"; exon_number "5"; gene_name "uc002oga.2"; oId "uc002oga.2_ext"; nearest_ref "uc002oga.2"; class_code "="; tss_id "TSS46333"; p_id "P46144";
chr19	Cufflinks	exon	37825545	37825684	.	+	.	gene_id "XLOC_050924"; transcript_id "5_00138329"; exon_number "1"; gene_name "uc010xtp.1"; oId "uc010xtp.1_ext"; nearest_ref "uc010xtp.1"; class_code "="; tss_id "TSS46333"; p_id "P46143";
chr19	Cufflinks	exon	37838092	37838218	.	+	.	gene_id "XLOC_050924"; transcript_id "5_00138329"; exon_number "2"; gene_name "uc010xtp.1"; oId "uc010xtp.1_ext"; nearest_ref "uc010xtp.1"; class_code "="; tss_id "TSS46333"; p_id "P46143";
chr19	Cufflinks	exon	37838679	37838774	.	+	.	gene_id "XLOC_050924"; transcript_id "5_00138329"; exon_number "3"; gene_name "uc010xtp.1"; oId "uc010xtp.1_ext"; nearest_ref "uc010xtp.1"; class_code "="; tss_id "TSS46333"; p_id "P46143";
chr19	Cufflinks	exon	37853011	37855355	.	+	.	gene_id "XLOC_050924"; transcript_id "5_00138329"; exon_number "4"; gene_name "uc010xtp.1"; oId "uc010xtp.1_ext"; nearest_ref "uc010xtp.1"; class_code "="; tss_id "TSS46333"; p_id "P46143";
chr19	Cufflinks	exon	37825545	37825684	.	+	.	gene_id "XLOC_050924"; transcript_id "5_00138328"; exon_number "1"; gene_name "uc002ogc.2"; oId "uc002ogc.2_ext"; nearest_ref "uc002ogc.2"; class_code "="; tss_id "TSS46333"; p_id "P46142";
chr19	Cufflinks	exon	37826071	37826159	.	+	.	gene_id "XLOC_050924"; transcript_id "5_00138328"; exon_number "2"; gene_name "uc002ogc.2"; oId "uc002ogc.2_ext"; nearest_ref "uc002ogc.2"; class_code "="; tss_id "TSS46333"; p_id "P46142";
chr19	Cufflinks	exon	37838092	37838218	.	+	.	gene_id "XLOC_050924"; transcript_id "5_00138328"; exon_number "3"; gene_name "uc002ogc.2"; oId "uc002ogc.2_ext"; nearest_ref "uc002ogc.2"; class_code "="; tss_id "TSS46333"; p_id "P46142";
chr19	Cufflinks	exon	37838679	37838774	.	+	.	gene_id "XLOC_050924"; transcript_id "5_00138328"; exon_number "4"; gene_name "uc002ogc.2"; oId "uc002ogc.2_ext"; nearest_ref "uc002ogc.2"; class_code "="; tss_id "TSS46333"; p_id "P46142";
chr19	Cufflinks	exon	37853011	37855355	.	+	.	gene_id "XLOC_050924"; transcript_id "5_00138328"; exon_number "5"; gene_name "uc002ogc.2"; oId "uc002ogc.2_ext"; nearest_ref "uc002ogc.2"; class_code "="; tss_id "TSS46333"; p_id "P46142";
chr19	Cufflinks	exon	37825545	37825684	.	+	.	gene_id "XLOC_050924"; transcript_id "5_00138327"; exon_number "1"; gene_name "uc002ogb.2"; oId "uc002ogb.2_ext"; nearest_ref "uc002ogb.2"; class_code "="; tss_id "TSS46333"; p_id "P46141";
chr19	Cufflinks	exon	37826071	37826159	.	+	.	gene_id "XLOC_050924"; transcript_id "5_00138327"; exon_number "2"; gene_name "uc002ogb.2"; oId "uc002ogb.2_ext"; nearest_ref "uc002ogb.2"; class_code "="; tss_id "TSS46333"; p_id "P46141";
chr19	Cufflinks	exon	37835512	37835676	.	+	.	gene_id "XLOC_050924"; transcript_id "5_00138327"; exon_number "3"; gene_name "uc002ogb.2"; oId "uc002ogb.2_ext"; nearest_ref "uc002ogb.2"; class_code "="; tss_id "TSS46333"; p_id "P46141";
chr19	Cufflinks	exon	37838092	37838218	.	+	.	gene_id "XLOC_050924"; transcript_id "5_00138327"; exon_number "4"; gene_name "uc002ogb.2"; oId "uc002ogb.2_ext"; nearest_ref "uc002ogb.2"; class_code "="; tss_id "TSS46333"; p_id "P46141";
chr19	Cufflinks	exon	37838679	37838774	.	+	.	gene_id "XLOC_050924"; transcript_id "5_00138327"; exon_number "5"; gene_name "uc002ogb.2"; oId "uc002ogb.2_ext"; nearest_ref "uc002ogb.2"; class_code "="; tss_id "TSS46333"; p_id "P46141";
chr19	Cufflinks	exon	37853011	37855355	.	+	.	gene_id "XLOC_050924"; transcript_id "5_00138327"; exon_number "6"; gene_name "uc002ogb.2"; oId "uc002ogb.2_ext"; nearest_ref "uc002ogb.2"; class_code "="; tss_id "TSS46333"; p_id "P46141";
chr19	hg19_knownGene	exon	37837199	37837394	.	+	.	gene_id "XLOC_050924"; transcript_id "5_00138330"; exon_number "1"; gene_name "uc002ogd.2"; oId "uc002ogd.2"; nearest_ref "uc002ogd.2"; class_code "="; tss_id "TSS46334"; p_id "P46143";
chr19	hg19_knownGene	exon	37838092	37838218	.	+	.	gene_id "XLOC_050924"; transcript_id "5_00138330"; exon_number "2"; gene_name "uc002ogd.2"; oId "uc002ogd.2"; nearest_ref "uc002ogd.2"; class_code "="; tss_id "TSS46334"; p_id "P46143";
chr19	hg19_knownGene	exon	37838679	37838774	.	+	.	gene_id "XLOC_050924"; transcript_id "5_00138330"; exon_number "3"; gene_name "uc002ogd.2"; oId "uc002ogd.2"; nearest_ref "uc002ogd.2"; class_code "="; tss_id "TSS46334"; p_id "P46143";
chr19	hg19_knownGene	exon	37853011	37855355	.	+	.	gene_id "XLOC_050924"; transcript_id "5_00138330"; exon_number "4"; gene_name "uc002ogd.2"; oId "uc002ogd.2"; nearest_ref "uc002ogd.2"; class_code "="; tss_id "TSS46334"; p_id "P46143";
chr19	Cufflinks	exon	37816195	37816445	.	+	.	gene_id "XLOC_050925"; transcript_id "5_00142622"; exon_number "1"; gene_name "uc002ofy.2"; oId "SC4.16015.1"; nearest_ref "uc002ofy.2"; class_code "i";
chr19	Cufflinks	exon	37816578	37817568	.	+	.	gene_id "XLOC_050926"; transcript_id "5_00138322"; exon_number "1"; gene_name "uc002ofy.2"; oId "SC3.10393.1"; nearest_ref "uc002ofy.2"; class_code "i";
chr19	Cufflinks	exon	37817703	37817808	.	+	.	gene_id "XLOC_050927"; transcript_id "5_00144808"; exon_number "1"; gene_name "uc002ofy.2"; oId "upf1_r4.18951.1"; nearest_ref "uc002ofy.2"; class_code "i";
chr19	Cufflinks	exon	37819191	37820592	.	+	.	gene_id "XLOC_050928"; transcript_id "5_00142623"; exon_number "1"; gene_name "uc002ofy.2"; oId "SC4.16017.1"; nearest_ref "uc002ofy.2"; class_code "i";
chr19	Cufflinks	exon	37861997	37862128	.	+	.	gene_id "XLOC_050929"; transcript_id "5_00138331"; exon_number "1"; gene_name "uc002oge.2"; oId "uc002oge.2_ext"; nearest_ref "uc002oge.2"; class_code "="; tss_id "TSS46335"; p_id "P46147";
chr19	Cufflinks	exon	37865060	37865133	.	+	.	gene_id "XLOC_050929"; transcript_id "5_00138331"; exon_number "2"; gene_name "uc002oge.2"; oId "uc002oge.2_ext"; nearest_ref "uc002oge.2"; class_code "="; tss_id "TSS46335"; p_id "P46147";
chr19	Cufflinks	exon	37870022	37870148	.	+	.	gene_id "XLOC_050929"; transcript_id "5_00138331"; exon_number "3"; gene_name "uc002oge.2"; oId "uc002oge.2_ext"; nearest_ref "uc002oge.2"; class_code "="; tss_id "TSS46335"; p_id "P46147";
chr19	Cufflinks	exon	37871179	37871274	.	+	.	gene_id "XLOC_050929"; transcript_id "5_00138331"; exon_number "4"; gene_name "uc002oge.2"; oId "uc002oge.2_ext"; nearest_ref "uc002oge.2"; class_code "="; tss_id "TSS46335"; p_id "P46147";
chr19	Cufflinks	exon	37875770	37876541	.	+	.	gene_id "XLOC_050929"; transcript_id "5_00138331"; exon_number "5"; gene_name "uc002oge.2"; oId "uc002oge.2_ext"; nearest_ref "uc002oge.2"; class_code "="; tss_id "TSS46335"; p_id "P46147";
chr19	Cufflinks	exon	37861997	37862128	.	+	.	gene_id "XLOC_050929"; transcript_id "5_00138333"; exon_number "1"; gene_name "uc010efk.1"; oId "uc010efk.1_ext"; nearest_ref "uc010efk.1"; class_code "="; tss_id "TSS46335"; p_id "P46146";
chr19	Cufflinks	exon	37865060	37865133	.	+	.	gene_id "XLOC_050929"; transcript_id "5_00138333"; exon_number "2"; gene_name "uc010efk.1"; oId "uc010efk.1_ext"; nearest_ref "uc010efk.1"; class_code "="; tss_id "TSS46335"; p_id "P46146";
chr19	Cufflinks	exon	37870022	37870148	.	+	.	gene_id "XLOC_050929"; transcript_id "5_00138333"; exon_number "3"; gene_name "uc010efk.1"; oId "uc010efk.1_ext"; nearest_ref "uc010efk.1"; class_code "="; tss_id "TSS46335"; p_id "P46146";
chr19	Cufflinks	exon	37871179	37871274	.	+	.	gene_id "XLOC_050929"; transcript_id "5_00138333"; exon_number "4"; gene_name "uc010efk.1"; oId "uc010efk.1_ext"; nearest_ref "uc010efk.1"; class_code "="; tss_id "TSS46335"; p_id "P46146";
chr19	Cufflinks	exon	37879208	37883966	.	+	.	gene_id "XLOC_050929"; transcript_id "5_00138333"; exon_number "5"; gene_name "uc010efk.1"; oId "uc010efk.1_ext"; nearest_ref "uc010efk.1"; class_code "="; tss_id "TSS46335"; p_id "P46146";
chr19	hg19_knownGene	exon	37862059	37862128	.	+	.	gene_id "XLOC_050929"; transcript_id "5_00142624"; exon_number "1"; gene_name "uc002ogf.3"; oId "uc002ogf.3"; nearest_ref "uc002ogf.3"; class_code "="; tss_id "TSS46335"; p_id "P46145";
chr19	hg19_knownGene	exon	37865060	37865133	.	+	.	gene_id "XLOC_050929"; transcript_id "5_00142624"; exon_number "2"; gene_name "uc002ogf.3"; oId "uc002ogf.3"; nearest_ref "uc002ogf.3"; class_code "="; tss_id "TSS46335"; p_id "P46145";
chr19	hg19_knownGene	exon	37870022	37870148	.	+	.	gene_id "XLOC_050929"; transcript_id "5_00142624"; exon_number "3"; gene_name "uc002ogf.3"; oId "uc002ogf.3"; nearest_ref "uc002ogf.3"; class_code "="; tss_id "TSS46335"; p_id "P46145";
chr19	hg19_knownGene	exon	37879208	37881193	.	+	.	gene_id "XLOC_050929"; transcript_id "5_00142624"; exon_number "4"; gene_name "uc002ogf.3"; oId "uc002ogf.3"; nearest_ref "uc002ogf.3"; class_code "="; tss_id "TSS46335"; p_id "P46145";
chr19	hg19_knownGene	exon	37862059	37862128	.	+	.	gene_id "XLOC_050929"; transcript_id "5_00138332"; exon_number "1"; gene_name "uc010xtq.1"; oId "uc010xtq.1"; nearest_ref "uc010xtq.1"; class_code "="; tss_id "TSS46335";
chr19	hg19_knownGene	exon	37865060	37865133	.	+	.	gene_id "XLOC_050929"; transcript_id "5_00138332"; exon_number "2"; gene_name "uc010xtq.1"; oId "uc010xtq.1"; nearest_ref "uc010xtq.1"; class_code "="; tss_id "TSS46335";
chr19	hg19_knownGene	exon	37870022	37870148	.	+	.	gene_id "XLOC_050929"; transcript_id "5_00138332"; exon_number "3"; gene_name "uc010xtq.1"; oId "uc010xtq.1"; nearest_ref "uc010xtq.1"; class_code "="; tss_id "TSS46335";
chr19	hg19_knownGene	exon	37871179	37871274	.	+	.	gene_id "XLOC_050929"; transcript_id "5_00138332"; exon_number "4"; gene_name "uc010xtq.1"; oId "uc010xtq.1"; nearest_ref "uc010xtq.1"; class_code "="; tss_id "TSS46335";
chr19	hg19_knownGene	exon	37879208	37881193	.	+	.	gene_id "XLOC_050929"; transcript_id "5_00138332"; exon_number "5"; gene_name "uc010xtq.1"; oId "uc010xtq.1"; nearest_ref "uc010xtq.1"; class_code "="; tss_id "TSS46335";
chr19	hg19_knownGene	exon	37883556	37883802	.	+	.	gene_id "XLOC_050929"; transcript_id "5_00138332"; exon_number "6"; gene_name "uc010xtq.1"; oId "uc010xtq.1"; nearest_ref "uc010xtq.1"; class_code "="; tss_id "TSS46335";
chr19	Cufflinks	exon	37870058	37870148	.	+	.	gene_id "XLOC_050929"; transcript_id "5_00138334"; exon_number "1"; gene_name "uc002ogf.3"; oId "SC3.10391.5"; nearest_ref "uc002ogf.3"; class_code "c"; tss_id "TSS46336";
chr19	Cufflinks	exon	37879208	37883966	.	+	.	gene_id "XLOC_050929"; transcript_id "5_00138334"; exon_number "2"; gene_name "uc002ogf.3"; oId "SC3.10391.5"; nearest_ref "uc002ogf.3"; class_code "c"; tss_id "TSS46336";
chr19	Cufflinks	exon	37870808	37871274	.	+	.	gene_id "XLOC_050929"; transcript_id "5_00142625"; exon_number "1"; gene_name "uc010efk.1"; oId "SC4.16007.5"; nearest_ref "uc010efk.1"; class_code "c"; tss_id "TSS46337";
chr19	Cufflinks	exon	37879208	37883966	.	+	.	gene_id "XLOC_050929"; transcript_id "5_00142625"; exon_number "2"; gene_name "uc010efk.1"; oId "SC4.16007.5"; nearest_ref "uc010efk.1"; class_code "c"; tss_id "TSS46337";
chr19	Cufflinks	exon	37885408	37885621	.	+	.	gene_id "XLOC_050930"; transcript_id "5_00142626"; exon_number "1"; gene_name "uc010efk.1"; oId "SC4.16006.1"; nearest_ref "uc010efk.1"; class_code "p";
chr19	hg19_knownGene	exon	37958674	37958828	.	+	.	gene_id "XLOC_050931"; transcript_id "5_00138335"; exon_number "1"; gene_name "uc010efl.1"; oId "uc010efl.1"; nearest_ref "uc010efl.1"; class_code "="; tss_id "TSS46338"; p_id "P46150";
chr19	hg19_knownGene	exon	37960379	37960459	.	+	.	gene_id "XLOC_050931"; transcript_id "5_00138335"; exon_number "2"; gene_name "uc010efl.1"; oId "uc010efl.1"; nearest_ref "uc010efl.1"; class_code "="; tss_id "TSS46338"; p_id "P46150";
chr19	hg19_knownGene	exon	37961206	37961289	.	+	.	gene_id "XLOC_050931"; transcript_id "5_00138335"; exon_number "3"; gene_name "uc010efl.1"; oId "uc010efl.1"; nearest_ref "uc010efl.1"; class_code "="; tss_id "TSS46338"; p_id "P46150";
chr19	hg19_knownGene	exon	37966783	37966909	.	+	.	gene_id "XLOC_050931"; transcript_id "5_00138335"; exon_number "4"; gene_name "uc010efl.1"; oId "uc010efl.1"; nearest_ref "uc010efl.1"; class_code "="; tss_id "TSS46338"; p_id "P46150";
chr19	hg19_knownGene	exon	37967241	37967336	.	+	.	gene_id "XLOC_050931"; transcript_id "5_00138335"; exon_number "5"; gene_name "uc010efl.1"; oId "uc010efl.1"; nearest_ref "uc010efl.1"; class_code "="; tss_id "TSS46338"; p_id "P46150";
chr19	hg19_knownGene	exon	37974781	37976242	.	+	.	gene_id "XLOC_050931"; transcript_id "5_00138335"; exon_number "6"; gene_name "uc010efl.1"; oId "uc010efl.1"; nearest_ref "uc010efl.1"; class_code "="; tss_id "TSS46338"; p_id "P46150";
chr19	hg19_knownGene	exon	37959982	37960459	.	+	.	gene_id "XLOC_050931"; transcript_id "5_00138337"; exon_number "1"; gene_name "uc010xtr.1"; oId "uc010xtr.1"; nearest_ref "uc010xtr.1"; class_code "="; tss_id "TSS46339"; p_id "P46149";
chr19	hg19_knownGene	exon	37966783	37966909	.	+	.	gene_id "XLOC_050931"; transcript_id "5_00138337"; exon_number "2"; gene_name "uc010xtr.1"; oId "uc010xtr.1"; nearest_ref "uc010xtr.1"; class_code "="; tss_id "TSS46339"; p_id "P46149";
chr19	hg19_knownGene	exon	37967241	37967395	.	+	.	gene_id "XLOC_050931"; transcript_id "5_00138337"; exon_number "3"; gene_name "uc010xtr.1"; oId "uc010xtr.1"; nearest_ref "uc010xtr.1"; class_code "="; tss_id "TSS46339"; p_id "P46149";
chr19	hg19_knownGene	exon	37974781	37976242	.	+	.	gene_id "XLOC_050931"; transcript_id "5_00138337"; exon_number "4"; gene_name "uc010xtr.1"; oId "uc010xtr.1"; nearest_ref "uc010xtr.1"; class_code "="; tss_id "TSS46339"; p_id "P46149";
chr19	hg19_knownGene	exon	37959982	37960459	.	+	.	gene_id "XLOC_050931"; transcript_id "5_00138336"; exon_number "1"; gene_name "uc002ogk.1"; oId "uc002ogk.1"; nearest_ref "uc002ogk.1"; class_code "="; tss_id "TSS46339"; p_id "P46148";
chr19	hg19_knownGene	exon	37961206	37961289	.	+	.	gene_id "XLOC_050931"; transcript_id "5_00138336"; exon_number "2"; gene_name "uc002ogk.1"; oId "uc002ogk.1"; nearest_ref "uc002ogk.1"; class_code "="; tss_id "TSS46339"; p_id "P46148";
chr19	hg19_knownGene	exon	37966783	37966909	.	+	.	gene_id "XLOC_050931"; transcript_id "5_00138336"; exon_number "3"; gene_name "uc002ogk.1"; oId "uc002ogk.1"; nearest_ref "uc002ogk.1"; class_code "="; tss_id "TSS46339"; p_id "P46148";
chr19	hg19_knownGene	exon	37967241	37967336	.	+	.	gene_id "XLOC_050931"; transcript_id "5_00138336"; exon_number "4"; gene_name "uc002ogk.1"; oId "uc002ogk.1"; nearest_ref "uc002ogk.1"; class_code "="; tss_id "TSS46339"; p_id "P46148";
chr19	hg19_knownGene	exon	37974781	37976242	.	+	.	gene_id "XLOC_050931"; transcript_id "5_00138336"; exon_number "5"; gene_name "uc002ogk.1"; oId "uc002ogk.1"; nearest_ref "uc002ogk.1"; class_code "="; tss_id "TSS46339"; p_id "P46148";
chr19	hg19_knownGene	exon	37997841	37997868	.	+	.	gene_id "XLOC_050932"; transcript_id "5_00138338"; exon_number "1"; gene_name "uc010efm.2"; oId "uc010efm.2"; nearest_ref "uc010efm.2"; class_code "="; tss_id "TSS46340"; p_id "P46152";
chr19	hg19_knownGene	exon	37999167	37999305	.	+	.	gene_id "XLOC_050932"; transcript_id "5_00138338"; exon_number "2"; gene_name "uc010efm.2"; oId "uc010efm.2"; nearest_ref "uc010efm.2"; class_code "="; tss_id "TSS46340"; p_id "P46152";
chr19	hg19_knownGene	exon	38011086	38011214	.	+	.	gene_id "XLOC_050932"; transcript_id "5_00138338"; exon_number "3"; gene_name "uc010efm.2"; oId "uc010efm.2"; nearest_ref "uc010efm.2"; class_code "="; tss_id "TSS46340"; p_id "P46152";
chr19	hg19_knownGene	exon	38013434	38013549	.	+	.	gene_id "XLOC_050932"; transcript_id "5_00138338"; exon_number "4"; gene_name "uc010efm.2"; oId "uc010efm.2"; nearest_ref "uc010efm.2"; class_code "="; tss_id "TSS46340"; p_id "P46152";
chr19	hg19_knownGene	exon	38014312	38014356	.	+	.	gene_id "XLOC_050932"; transcript_id "5_00138338"; exon_number "5"; gene_name "uc010efm.2"; oId "uc010efm.2"; nearest_ref "uc010efm.2"; class_code "="; tss_id "TSS46340"; p_id "P46152";
chr19	hg19_knownGene	exon	38023258	38023384	.	+	.	gene_id "XLOC_050932"; transcript_id "5_00138338"; exon_number "6"; gene_name "uc010efm.2"; oId "uc010efm.2"; nearest_ref "uc010efm.2"; class_code "="; tss_id "TSS46340"; p_id "P46152";
chr19	hg19_knownGene	exon	38024210	38024305	.	+	.	gene_id "XLOC_050932"; transcript_id "5_00138338"; exon_number "7"; gene_name "uc010efm.2"; oId "uc010efm.2"; nearest_ref "uc010efm.2"; class_code "="; tss_id "TSS46340"; p_id "P46152";
chr19	hg19_knownGene	exon	38027799	38034237	.	+	.	gene_id "XLOC_050932"; transcript_id "5_00138338"; exon_number "8"; gene_name "uc010efm.2"; oId "uc010efm.2"; nearest_ref "uc010efm.2"; class_code "="; tss_id "TSS46340"; p_id "P46152";
chr19	hg19_knownGene	exon	37997884	37997949	.	+	.	gene_id "XLOC_050932"; transcript_id "5_00138339"; exon_number "1"; gene_name "uc010xts.1"; oId "uc010xts.1"; nearest_ref "uc010xts.1"; class_code "="; tss_id "TSS46340"; p_id "P46152";
chr19	hg19_knownGene	exon	37999167	37999305	.	+	.	gene_id "XLOC_050932"; transcript_id "5_00138339"; exon_number "2"; gene_name "uc010xts.1"; oId "uc010xts.1"; nearest_ref "uc010xts.1"; class_code "="; tss_id "TSS46340"; p_id "P46152";
chr19	hg19_knownGene	exon	38014312	38014356	.	+	.	gene_id "XLOC_050932"; transcript_id "5_00138339"; exon_number "3"; gene_name "uc010xts.1"; oId "uc010xts.1"; nearest_ref "uc010xts.1"; class_code "="; tss_id "TSS46340"; p_id "P46152";
chr19	hg19_knownGene	exon	38023258	38023384	.	+	.	gene_id "XLOC_050932"; transcript_id "5_00138339"; exon_number "4"; gene_name "uc010xts.1"; oId "uc010xts.1"; nearest_ref "uc010xts.1"; class_code "="; tss_id "TSS46340"; p_id "P46152";
chr19	hg19_knownGene	exon	38024210	38024305	.	+	.	gene_id "XLOC_050932"; transcript_id "5_00138339"; exon_number "5"; gene_name "uc010xts.1"; oId "uc010xts.1"; nearest_ref "uc010xts.1"; class_code "="; tss_id "TSS46340"; p_id "P46152";
chr19	hg19_knownGene	exon	38027799	38034237	.	+	.	gene_id "XLOC_050932"; transcript_id "5_00138339"; exon_number "6"; gene_name "uc010xts.1"; oId "uc010xts.1"; nearest_ref "uc010xts.1"; class_code "="; tss_id "TSS46340"; p_id "P46152";
chr19	hg19_knownGene	exon	37999167	37999305	.	+	.	gene_id "XLOC_050932"; transcript_id "5_00138340"; exon_number "1"; gene_name "uc010efo.2"; oId "uc010efo.2"; nearest_ref "uc010efo.2"; class_code "="; tss_id "TSS46341"; p_id "P46151";
chr19	hg19_knownGene	exon	38011086	38011214	.	+	.	gene_id "XLOC_050932"; transcript_id "5_00138340"; exon_number "2"; gene_name "uc010efo.2"; oId "uc010efo.2"; nearest_ref "uc010efo.2"; class_code "="; tss_id "TSS46341"; p_id "P46151";
chr19	hg19_knownGene	exon	38013434	38013549	.	+	.	gene_id "XLOC_050932"; transcript_id "5_00138340"; exon_number "3"; gene_name "uc010efo.2"; oId "uc010efo.2"; nearest_ref "uc010efo.2"; class_code "="; tss_id "TSS46341"; p_id "P46151";
chr19	hg19_knownGene	exon	38014312	38014356	.	+	.	gene_id "XLOC_050932"; transcript_id "5_00138340"; exon_number "4"; gene_name "uc010efo.2"; oId "uc010efo.2"; nearest_ref "uc010efo.2"; class_code "="; tss_id "TSS46341"; p_id "P46151";
chr19	hg19_knownGene	exon	38023258	38023384	.	+	.	gene_id "XLOC_050932"; transcript_id "5_00138340"; exon_number "5"; gene_name "uc010efo.2"; oId "uc010efo.2"; nearest_ref "uc010efo.2"; class_code "="; tss_id "TSS46341"; p_id "P46151";
chr19	hg19_knownGene	exon	38024210	38024305	.	+	.	gene_id "XLOC_050932"; transcript_id "5_00138340"; exon_number "6"; gene_name "uc010efo.2"; oId "uc010efo.2"; nearest_ref "uc010efo.2"; class_code "="; tss_id "TSS46341"; p_id "P46151";
chr19	hg19_knownGene	exon	38027799	38027969	.	+	.	gene_id "XLOC_050932"; transcript_id "5_00138340"; exon_number "7"; gene_name "uc010efo.2"; oId "uc010efo.2"; nearest_ref "uc010efo.2"; class_code "="; tss_id "TSS46341"; p_id "P46151";
chr19	hg19_knownGene	exon	38033110	38034198	.	+	.	gene_id "XLOC_050932"; transcript_id "5_00138340"; exon_number "8"; gene_name "uc010efo.2"; oId "uc010efo.2"; nearest_ref "uc010efo.2"; class_code "="; tss_id "TSS46341"; p_id "P46151";
chr19	hg19_knownGene	exon	38039851	38040057	.	+	.	gene_id "XLOC_050933"; transcript_id "5_00138342"; exon_number "1"; gene_name "uc002ogn.2"; oId "uc002ogn.2"; nearest_ref "uc002ogn.2"; class_code "="; tss_id "TSS46342";
chr19	hg19_knownGene	exon	38056933	38056991	.	+	.	gene_id "XLOC_050933"; transcript_id "5_00138342"; exon_number "2"; gene_name "uc002ogn.2"; oId "uc002ogn.2"; nearest_ref "uc002ogn.2"; class_code "="; tss_id "TSS46342";
chr19	hg19_knownGene	exon	38060752	38060898	.	+	.	gene_id "XLOC_050933"; transcript_id "5_00138342"; exon_number "3"; gene_name "uc002ogn.2"; oId "uc002ogn.2"; nearest_ref "uc002ogn.2"; class_code "="; tss_id "TSS46342";
chr19	hg19_knownGene	exon	38074384	38074735	.	+	.	gene_id "XLOC_050933"; transcript_id "5_00138342"; exon_number "4"; gene_name "uc002ogn.2"; oId "uc002ogn.2"; nearest_ref "uc002ogn.2"; class_code "="; tss_id "TSS46342";
chr19	hg19_knownGene	exon	38076240	38078246	.	+	.	gene_id "XLOC_050933"; transcript_id "5_00138342"; exon_number "5"; gene_name "uc002ogn.2"; oId "uc002ogn.2"; nearest_ref "uc002ogn.2"; class_code "="; tss_id "TSS46342";
chr19	hg19_knownGene	exon	38039851	38040057	.	+	.	gene_id "XLOC_050933"; transcript_id "5_00138341"; exon_number "1"; gene_name "uc002ogm.2"; oId "uc002ogm.2"; nearest_ref "uc002ogm.2"; class_code "="; tss_id "TSS46342";
chr19	hg19_knownGene	exon	38041764	38041893	.	+	.	gene_id "XLOC_050933"; transcript_id "5_00138341"; exon_number "2"; gene_name "uc002ogm.2"; oId "uc002ogm.2"; nearest_ref "uc002ogm.2"; class_code "="; tss_id "TSS46342";
chr19	hg19_knownGene	exon	38056933	38056991	.	+	.	gene_id "XLOC_050933"; transcript_id "5_00138341"; exon_number "3"; gene_name "uc002ogm.2"; oId "uc002ogm.2"; nearest_ref "uc002ogm.2"; class_code "="; tss_id "TSS46342";
chr19	hg19_knownGene	exon	38058520	38058652	.	+	.	gene_id "XLOC_050933"; transcript_id "5_00138341"; exon_number "4"; gene_name "uc002ogm.2"; oId "uc002ogm.2"; nearest_ref "uc002ogm.2"; class_code "="; tss_id "TSS46342";
chr19	hg19_knownGene	exon	38060752	38060898	.	+	.	gene_id "XLOC_050933"; transcript_id "5_00138341"; exon_number "5"; gene_name "uc002ogm.2"; oId "uc002ogm.2"; nearest_ref "uc002ogm.2"; class_code "="; tss_id "TSS46342";
chr19	hg19_knownGene	exon	38076240	38078246	.	+	.	gene_id "XLOC_050933"; transcript_id "5_00138341"; exon_number "6"; gene_name "uc002ogm.2"; oId "uc002ogm.2"; nearest_ref "uc002ogm.2"; class_code "="; tss_id "TSS46342";
chr19	hg19_knownGene	exon	38042308	38042567	.	+	.	gene_id "XLOC_050933"; transcript_id "5_00138344"; exon_number "1"; gene_name "uc002ogp.2"; oId "uc002ogp.2"; nearest_ref "uc002ogp.2"; class_code "="; tss_id "TSS46343";
chr19	hg19_knownGene	exon	38060752	38060898	.	+	.	gene_id "XLOC_050933"; transcript_id "5_00138344"; exon_number "2"; gene_name "uc002ogp.2"; oId "uc002ogp.2"; nearest_ref "uc002ogp.2"; class_code "="; tss_id "TSS46343";
chr19	hg19_knownGene	exon	38076240	38078246	.	+	.	gene_id "XLOC_050933"; transcript_id "5_00138344"; exon_number "3"; gene_name "uc002ogp.2"; oId "uc002ogp.2"; nearest_ref "uc002ogp.2"; class_code "="; tss_id "TSS46343";
chr19	hg19_knownGene	exon	38042308	38042567	.	+	.	gene_id "XLOC_050933"; transcript_id "5_00138343"; exon_number "1"; gene_name "uc002ogo.2"; oId "uc002ogo.2"; nearest_ref "uc002ogo.2"; class_code "="; tss_id "TSS46343";
chr19	hg19_knownGene	exon	38056933	38056991	.	+	.	gene_id "XLOC_050933"; transcript_id "5_00138343"; exon_number "2"; gene_name "uc002ogo.2"; oId "uc002ogo.2"; nearest_ref "uc002ogo.2"; class_code "="; tss_id "TSS46343";
chr19	hg19_knownGene	exon	38060752	38060898	.	+	.	gene_id "XLOC_050933"; transcript_id "5_00138343"; exon_number "3"; gene_name "uc002ogo.2"; oId "uc002ogo.2"; nearest_ref "uc002ogo.2"; class_code "="; tss_id "TSS46343";
chr19	hg19_knownGene	exon	38076240	38078246	.	+	.	gene_id "XLOC_050933"; transcript_id "5_00138343"; exon_number "4"; gene_name "uc002ogo.2"; oId "uc002ogo.2"; nearest_ref "uc002ogo.2"; class_code "="; tss_id "TSS46343";
chr19	hg19_knownGene	exon	38042308	38042567	.	+	.	gene_id "XLOC_050933"; transcript_id "5_00138345"; exon_number "1"; gene_name "uc002ogq.2"; oId "uc002ogq.2"; nearest_ref "uc002ogq.2"; class_code "="; tss_id "TSS46343"; p_id "P46154";
chr19	hg19_knownGene	exon	38089277	38089357	.	+	.	gene_id "XLOC_050933"; transcript_id "5_00138345"; exon_number "2"; gene_name "uc002ogq.2"; oId "uc002ogq.2"; nearest_ref "uc002ogq.2"; class_code "="; tss_id "TSS46343"; p_id "P46154";
chr19	hg19_knownGene	exon	38090527	38090653	.	+	.	gene_id "XLOC_050933"; transcript_id "5_00138345"; exon_number "3"; gene_name "uc002ogq.2"; oId "uc002ogq.2"; nearest_ref "uc002ogq.2"; class_code "="; tss_id "TSS46343"; p_id "P46154";
chr19	hg19_knownGene	exon	38091911	38092006	.	+	.	gene_id "XLOC_050933"; transcript_id "5_00138345"; exon_number "4"; gene_name "uc002ogq.2"; oId "uc002ogq.2"; nearest_ref "uc002ogq.2"; class_code "="; tss_id "TSS46343"; p_id "P46154";
chr19	hg19_knownGene	exon	38102414	38104994	.	+	.	gene_id "XLOC_050933"; transcript_id "5_00138345"; exon_number "5"; gene_name "uc002ogq.2"; oId "uc002ogq.2"; nearest_ref "uc002ogq.2"; class_code "="; tss_id "TSS46343"; p_id "P46154";
chr19	hg19_knownGene	exon	38085777	38085996	.	+	.	gene_id "XLOC_050933"; transcript_id "5_00138347"; exon_number "1"; gene_name "uc010efq.2"; oId "uc010efq.2"; nearest_ref "uc010efq.2"; class_code "="; tss_id "TSS46344"; p_id "P46153";
chr19	hg19_knownGene	exon	38089277	38089357	.	+	.	gene_id "XLOC_050933"; transcript_id "5_00138347"; exon_number "2"; gene_name "uc010efq.2"; oId "uc010efq.2"; nearest_ref "uc010efq.2"; class_code "="; tss_id "TSS46344"; p_id "P46153";
chr19	hg19_knownGene	exon	38090527	38090653	.	+	.	gene_id "XLOC_050933"; transcript_id "5_00138347"; exon_number "3"; gene_name "uc010efq.2"; oId "uc010efq.2"; nearest_ref "uc010efq.2"; class_code "="; tss_id "TSS46344"; p_id "P46153";
chr19	hg19_knownGene	exon	38102414	38104994	.	+	.	gene_id "XLOC_050933"; transcript_id "5_00138347"; exon_number "4"; gene_name "uc010efq.2"; oId "uc010efq.2"; nearest_ref "uc010efq.2"; class_code "="; tss_id "TSS46344"; p_id "P46153";
chr19	hg19_knownGene	exon	38085777	38085996	.	+	.	gene_id "XLOC_050933"; transcript_id "5_00138346"; exon_number "1"; gene_name "uc002ogu.2"; oId "uc002ogu.2"; nearest_ref "uc002ogu.2"; class_code "="; tss_id "TSS46344"; p_id "P46154";
chr19	hg19_knownGene	exon	38089277	38089357	.	+	.	gene_id "XLOC_050933"; transcript_id "5_00138346"; exon_number "2"; gene_name "uc002ogu.2"; oId "uc002ogu.2"; nearest_ref "uc002ogu.2"; class_code "="; tss_id "TSS46344"; p_id "P46154";
chr19	hg19_knownGene	exon	38090527	38090653	.	+	.	gene_id "XLOC_050933"; transcript_id "5_00138346"; exon_number "3"; gene_name "uc002ogu.2"; oId "uc002ogu.2"; nearest_ref "uc002ogu.2"; class_code "="; tss_id "TSS46344"; p_id "P46154";
chr19	hg19_knownGene	exon	38091911	38092006	.	+	.	gene_id "XLOC_050933"; transcript_id "5_00138346"; exon_number "4"; gene_name "uc002ogu.2"; oId "uc002ogu.2"; nearest_ref "uc002ogu.2"; class_code "="; tss_id "TSS46344"; p_id "P46154";
chr19	hg19_knownGene	exon	38102414	38104994	.	+	.	gene_id "XLOC_050933"; transcript_id "5_00138346"; exon_number "5"; gene_name "uc002ogu.2"; oId "uc002ogu.2"; nearest_ref "uc002ogu.2"; class_code "="; tss_id "TSS46344"; p_id "P46154";
chr19	Cufflinks	exon	38270335	38270663	.	+	.	gene_id "XLOC_050934"; transcript_id "5_00143801"; exon_number "1"; gene_name "uc010efs.2"; oId "upf1_r4.18960.1"; nearest_ref "uc010efs.2"; class_code "i"; tss_id "TSS46346";
chr19	Cufflinks	exon	38279791	38280085	.	+	.	gene_id "XLOC_050934"; transcript_id "5_00143801"; exon_number "2"; gene_name "uc010efs.2"; oId "upf1_r4.18960.1"; nearest_ref "uc010efs.2"; class_code "i"; tss_id "TSS46346";
chr19	Cufflinks	exon	38271223	38271413	.	+	.	gene_id "XLOC_050935"; transcript_id "5_00144810"; exon_number "1"; gene_name "uc010efs.2"; oId "upf1_r4.18961.1"; nearest_ref "uc010efs.2"; class_code "i";
chr19	Cufflinks	exon	38282360	38283534	.	+	.	gene_id "XLOC_050936"; transcript_id "5_00138348"; exon_number "1"; gene_name "uc010efs.2"; oId "SC3.10421.1"; nearest_ref "uc010efs.2"; class_code "i";
chr19	Cufflinks	exon	38283731	38284115	.	+	.	gene_id "XLOC_050937"; transcript_id "5_00138349"; exon_number "1"; gene_name "uc010efs.2"; oId "upf3.10921.1"; nearest_ref "uc010efs.2"; class_code "i";
chr19	hg19_knownGene	exon	38308051	38308341	.	+	.	gene_id "XLOC_050938"; transcript_id "5_00138351"; exon_number "1"; gene_name "uc010eft.1"; oId "uc010eft.1"; nearest_ref "uc010eft.1"; class_code "="; tss_id "TSS46347";
chr19	hg19_knownGene	exon	38310137	38310257	.	+	.	gene_id "XLOC_050938"; transcript_id "5_00138351"; exon_number "2"; gene_name "uc010eft.1"; oId "uc010eft.1"; nearest_ref "uc010eft.1"; class_code "="; tss_id "TSS46347";
chr19	hg19_knownGene	exon	38310864	38310946	.	+	.	gene_id "XLOC_050938"; transcript_id "5_00138351"; exon_number "3"; gene_name "uc010eft.1"; oId "uc010eft.1"; nearest_ref "uc010eft.1"; class_code "="; tss_id "TSS46347";
chr19	hg19_knownGene	exon	38314451	38314546	.	+	.	gene_id "XLOC_050938"; transcript_id "5_00138351"; exon_number "4"; gene_name "uc010eft.1"; oId "uc010eft.1"; nearest_ref "uc010eft.1"; class_code "="; tss_id "TSS46347";
chr19	hg19_knownGene	exon	38316812	38318884	.	+	.	gene_id "XLOC_050938"; transcript_id "5_00138351"; exon_number "5"; gene_name "uc010eft.1"; oId "uc010eft.1"; nearest_ref "uc010eft.1"; class_code "="; tss_id "TSS46347";
chr19	hg19_knownGene	exon	38308051	38308341	.	+	.	gene_id "XLOC_050938"; transcript_id "5_00138350"; exon_number "1"; gene_name "uc002ohh.2"; oId "uc002ohh.2"; nearest_ref "uc002ohh.2"; class_code "="; tss_id "TSS46347";
chr19	hg19_knownGene	exon	38310137	38310257	.	+	.	gene_id "XLOC_050938"; transcript_id "5_00138350"; exon_number "2"; gene_name "uc002ohh.2"; oId "uc002ohh.2"; nearest_ref "uc002ohh.2"; class_code "="; tss_id "TSS46347";
chr19	hg19_knownGene	exon	38310864	38310946	.	+	.	gene_id "XLOC_050938"; transcript_id "5_00138350"; exon_number "3"; gene_name "uc002ohh.2"; oId "uc002ohh.2"; nearest_ref "uc002ohh.2"; class_code "="; tss_id "TSS46347";
chr19	hg19_knownGene	exon	38316812	38318884	.	+	.	gene_id "XLOC_050938"; transcript_id "5_00138350"; exon_number "4"; gene_name "uc002ohh.2"; oId "uc002ohh.2"; nearest_ref "uc002ohh.2"; class_code "="; tss_id "TSS46347";
chr19	hg19_knownGene	exon	38397868	38397998	.	+	.	gene_id "XLOC_050939"; transcript_id "5_00138352"; exon_number "1"; gene_name "uc002ohk.2"; oId "uc002ohk.2"; nearest_ref "uc002ohk.2"; class_code "="; tss_id "TSS46348"; p_id "P46155";
chr19	hg19_knownGene	exon	38519729	38519796	.	+	.	gene_id "XLOC_050939"; transcript_id "5_00138352"; exon_number "2"; gene_name "uc002ohk.2"; oId "uc002ohk.2"; nearest_ref "uc002ohk.2"; class_code "="; tss_id "TSS46348"; p_id "P46155";
chr19	hg19_knownGene	exon	38571896	38573739	.	+	.	gene_id "XLOC_050939"; transcript_id "5_00138352"; exon_number "3"; gene_name "uc002ohk.2"; oId "uc002ohk.2"; nearest_ref "uc002ohk.2"; class_code "="; tss_id "TSS46348"; p_id "P46155";
chr19	hg19_knownGene	exon	38579361	38579491	.	+	.	gene_id "XLOC_050939"; transcript_id "5_00138352"; exon_number "4"; gene_name "uc002ohk.2"; oId "uc002ohk.2"; nearest_ref "uc002ohk.2"; class_code "="; tss_id "TSS46348"; p_id "P46155";
chr19	hg19_knownGene	exon	38590602	38590790	.	+	.	gene_id "XLOC_050939"; transcript_id "5_00138352"; exon_number "5"; gene_name "uc002ohk.2"; oId "uc002ohk.2"; nearest_ref "uc002ohk.2"; class_code "="; tss_id "TSS46348"; p_id "P46155";
chr19	hg19_knownGene	exon	38591692	38591866	.	+	.	gene_id "XLOC_050939"; transcript_id "5_00138352"; exon_number "6"; gene_name "uc002ohk.2"; oId "uc002ohk.2"; nearest_ref "uc002ohk.2"; class_code "="; tss_id "TSS46348"; p_id "P46155";
chr19	hg19_knownGene	exon	38597177	38597280	.	+	.	gene_id "XLOC_050939"; transcript_id "5_00138352"; exon_number "7"; gene_name "uc002ohk.2"; oId "uc002ohk.2"; nearest_ref "uc002ohk.2"; class_code "="; tss_id "TSS46348"; p_id "P46155";
chr19	hg19_knownGene	exon	38600867	38601024	.	+	.	gene_id "XLOC_050939"; transcript_id "5_00138352"; exon_number "8"; gene_name "uc002ohk.2"; oId "uc002ohk.2"; nearest_ref "uc002ohk.2"; class_code "="; tss_id "TSS46348"; p_id "P46155";
chr19	hg19_knownGene	exon	38609946	38610522	.	+	.	gene_id "XLOC_050939"; transcript_id "5_00138352"; exon_number "9"; gene_name "uc002ohk.2"; oId "uc002ohk.2"; nearest_ref "uc002ohk.2"; class_code "="; tss_id "TSS46348"; p_id "P46155";
chr19	hg19_knownGene	exon	38621138	38621412	.	+	.	gene_id "XLOC_050939"; transcript_id "5_00138352"; exon_number "10"; gene_name "uc002ohk.2"; oId "uc002ohk.2"; nearest_ref "uc002ohk.2"; class_code "="; tss_id "TSS46348"; p_id "P46155";
chr19	hg19_knownGene	exon	38631824	38632075	.	+	.	gene_id "XLOC_050939"; transcript_id "5_00138352"; exon_number "11"; gene_name "uc002ohk.2"; oId "uc002ohk.2"; nearest_ref "uc002ohk.2"; class_code "="; tss_id "TSS46348"; p_id "P46155";
chr19	hg19_knownGene	exon	38633213	38633350	.	+	.	gene_id "XLOC_050939"; transcript_id "5_00138352"; exon_number "12"; gene_name "uc002ohk.2"; oId "uc002ohk.2"; nearest_ref "uc002ohk.2"; class_code "="; tss_id "TSS46348"; p_id "P46155";
chr19	hg19_knownGene	exon	38643480	38643607	.	+	.	gene_id "XLOC_050939"; transcript_id "5_00138352"; exon_number "13"; gene_name "uc002ohk.2"; oId "uc002ohk.2"; nearest_ref "uc002ohk.2"; class_code "="; tss_id "TSS46348"; p_id "P46155";
chr19	hg19_knownGene	exon	38652893	38653011	.	+	.	gene_id "XLOC_050939"; transcript_id "5_00138352"; exon_number "14"; gene_name "uc002ohk.2"; oId "uc002ohk.2"; nearest_ref "uc002ohk.2"; class_code "="; tss_id "TSS46348"; p_id "P46155";
chr19	hg19_knownGene	exon	38655119	38655546	.	+	.	gene_id "XLOC_050939"; transcript_id "5_00138352"; exon_number "15"; gene_name "uc002ohk.2"; oId "uc002ohk.2"; nearest_ref "uc002ohk.2"; class_code "="; tss_id "TSS46348"; p_id "P46155";
chr19	hg19_knownGene	exon	38673159	38673380	.	+	.	gene_id "XLOC_050939"; transcript_id "5_00138352"; exon_number "16"; gene_name "uc002ohk.2"; oId "uc002ohk.2"; nearest_ref "uc002ohk.2"; class_code "="; tss_id "TSS46348"; p_id "P46155";
chr19	hg19_knownGene	exon	38682785	38682950	.	+	.	gene_id "XLOC_050939"; transcript_id "5_00138352"; exon_number "17"; gene_name "uc002ohk.2"; oId "uc002ohk.2"; nearest_ref "uc002ohk.2"; class_code "="; tss_id "TSS46348"; p_id "P46155";
chr19	hg19_knownGene	exon	38684177	38684420	.	+	.	gene_id "XLOC_050939"; transcript_id "5_00138352"; exon_number "18"; gene_name "uc002ohk.2"; oId "uc002ohk.2"; nearest_ref "uc002ohk.2"; class_code "="; tss_id "TSS46348"; p_id "P46155";
chr19	hg19_knownGene	exon	38689029	38689172	.	+	.	gene_id "XLOC_050939"; transcript_id "5_00138352"; exon_number "19"; gene_name "uc002ohk.2"; oId "uc002ohk.2"; nearest_ref "uc002ohk.2"; class_code "="; tss_id "TSS46348"; p_id "P46155";
chr19	hg19_knownGene	exon	38692502	38692637	.	+	.	gene_id "XLOC_050939"; transcript_id "5_00138352"; exon_number "20"; gene_name "uc002ohk.2"; oId "uc002ohk.2"; nearest_ref "uc002ohk.2"; class_code "="; tss_id "TSS46348"; p_id "P46155";
chr19	hg19_knownGene	exon	38694767	38694848	.	+	.	gene_id "XLOC_050939"; transcript_id "5_00138352"; exon_number "21"; gene_name "uc002ohk.2"; oId "uc002ohk.2"; nearest_ref "uc002ohk.2"; class_code "="; tss_id "TSS46348"; p_id "P46155";
chr19	hg19_knownGene	exon	38696737	38699006	.	+	.	gene_id "XLOC_050939"; transcript_id "5_00138352"; exon_number "22"; gene_name "uc002ohk.2"; oId "uc002ohk.2"; nearest_ref "uc002ohk.2"; class_code "="; tss_id "TSS46348"; p_id "P46155";
chr19	Cufflinks	exon	38397868	38397998	.	+	.	gene_id "XLOC_050939"; transcript_id "5_00142629"; exon_number "1"; gene_name "uc002ohk.2"; oId "SC4.uc002ohk.2.2"; nearest_ref "uc002ohk.2"; class_code "j"; tss_id "TSS46348";
chr19	Cufflinks	exon	38519729	38519796	.	+	.	gene_id "XLOC_050939"; transcript_id "5_00142629"; exon_number "2"; gene_name "uc002ohk.2"; oId "SC4.uc002ohk.2.2"; nearest_ref "uc002ohk.2"; class_code "j"; tss_id "TSS46348";
chr19	Cufflinks	exon	38571896	38573739	.	+	.	gene_id "XLOC_050939"; transcript_id "5_00142629"; exon_number "3"; gene_name "uc002ohk.2"; oId "SC4.uc002ohk.2.2"; nearest_ref "uc002ohk.2"; class_code "j"; tss_id "TSS46348";
chr19	Cufflinks	exon	38579361	38579491	.	+	.	gene_id "XLOC_050939"; transcript_id "5_00142629"; exon_number "4"; gene_name "uc002ohk.2"; oId "SC4.uc002ohk.2.2"; nearest_ref "uc002ohk.2"; class_code "j"; tss_id "TSS46348";
chr19	Cufflinks	exon	38590602	38590790	.	+	.	gene_id "XLOC_050939"; transcript_id "5_00142629"; exon_number "5"; gene_name "uc002ohk.2"; oId "SC4.uc002ohk.2.2"; nearest_ref "uc002ohk.2"; class_code "j"; tss_id "TSS46348";
chr19	Cufflinks	exon	38591692	38591866	.	+	.	gene_id "XLOC_050939"; transcript_id "5_00142629"; exon_number "6"; gene_name "uc002ohk.2"; oId "SC4.uc002ohk.2.2"; nearest_ref "uc002ohk.2"; class_code "j"; tss_id "TSS46348";
chr19	Cufflinks	exon	38597177	38597280	.	+	.	gene_id "XLOC_050939"; transcript_id "5_00142629"; exon_number "7"; gene_name "uc002ohk.2"; oId "SC4.uc002ohk.2.2"; nearest_ref "uc002ohk.2"; class_code "j"; tss_id "TSS46348";
chr19	Cufflinks	exon	38600867	38601024	.	+	.	gene_id "XLOC_050939"; transcript_id "5_00142629"; exon_number "8"; gene_name "uc002ohk.2"; oId "SC4.uc002ohk.2.2"; nearest_ref "uc002ohk.2"; class_code "j"; tss_id "TSS46348";
chr19	Cufflinks	exon	38609946	38610522	.	+	.	gene_id "XLOC_050939"; transcript_id "5_00142629"; exon_number "9"; gene_name "uc002ohk.2"; oId "SC4.uc002ohk.2.2"; nearest_ref "uc002ohk.2"; class_code "j"; tss_id "TSS46348";
chr19	Cufflinks	exon	38621138	38621412	.	+	.	gene_id "XLOC_050939"; transcript_id "5_00142629"; exon_number "10"; gene_name "uc002ohk.2"; oId "SC4.uc002ohk.2.2"; nearest_ref "uc002ohk.2"; class_code "j"; tss_id "TSS46348";
chr19	Cufflinks	exon	38631824	38632075	.	+	.	gene_id "XLOC_050939"; transcript_id "5_00142629"; exon_number "11"; gene_name "uc002ohk.2"; oId "SC4.uc002ohk.2.2"; nearest_ref "uc002ohk.2"; class_code "j"; tss_id "TSS46348";
chr19	Cufflinks	exon	38633213	38633350	.	+	.	gene_id "XLOC_050939"; transcript_id "5_00142629"; exon_number "12"; gene_name "uc002ohk.2"; oId "SC4.uc002ohk.2.2"; nearest_ref "uc002ohk.2"; class_code "j"; tss_id "TSS46348";
chr19	Cufflinks	exon	38643480	38643607	.	+	.	gene_id "XLOC_050939"; transcript_id "5_00142629"; exon_number "13"; gene_name "uc002ohk.2"; oId "SC4.uc002ohk.2.2"; nearest_ref "uc002ohk.2"; class_code "j"; tss_id "TSS46348";
chr19	Cufflinks	exon	38652893	38653011	.	+	.	gene_id "XLOC_050939"; transcript_id "5_00142629"; exon_number "14"; gene_name "uc002ohk.2"; oId "SC4.uc002ohk.2.2"; nearest_ref "uc002ohk.2"; class_code "j"; tss_id "TSS46348";
chr19	Cufflinks	exon	38655119	38655546	.	+	.	gene_id "XLOC_050939"; transcript_id "5_00142629"; exon_number "15"; gene_name "uc002ohk.2"; oId "SC4.uc002ohk.2.2"; nearest_ref "uc002ohk.2"; class_code "j"; tss_id "TSS46348";
chr19	Cufflinks	exon	38673159	38673380	.	+	.	gene_id "XLOC_050939"; transcript_id "5_00142629"; exon_number "16"; gene_name "uc002ohk.2"; oId "SC4.uc002ohk.2.2"; nearest_ref "uc002ohk.2"; class_code "j"; tss_id "TSS46348";
chr19	Cufflinks	exon	38682785	38682950	.	+	.	gene_id "XLOC_050939"; transcript_id "5_00142629"; exon_number "17"; gene_name "uc002ohk.2"; oId "SC4.uc002ohk.2.2"; nearest_ref "uc002ohk.2"; class_code "j"; tss_id "TSS46348";
chr19	Cufflinks	exon	38684177	38684420	.	+	.	gene_id "XLOC_050939"; transcript_id "5_00142629"; exon_number "18"; gene_name "uc002ohk.2"; oId "SC4.uc002ohk.2.2"; nearest_ref "uc002ohk.2"; class_code "j"; tss_id "TSS46348";
chr19	Cufflinks	exon	38689029	38689172	.	+	.	gene_id "XLOC_050939"; transcript_id "5_00142629"; exon_number "19"; gene_name "uc002ohk.2"; oId "SC4.uc002ohk.2.2"; nearest_ref "uc002ohk.2"; class_code "j"; tss_id "TSS46348";
chr19	Cufflinks	exon	38692502	38692637	.	+	.	gene_id "XLOC_050939"; transcript_id "5_00142629"; exon_number "20"; gene_name "uc002ohk.2"; oId "SC4.uc002ohk.2.2"; nearest_ref "uc002ohk.2"; class_code "j"; tss_id "TSS46348";
chr19	Cufflinks	exon	38694767	38694848	.	+	.	gene_id "XLOC_050939"; transcript_id "5_00142629"; exon_number "21"; gene_name "uc002ohk.2"; oId "SC4.uc002ohk.2.2"; nearest_ref "uc002ohk.2"; class_code "j"; tss_id "TSS46348";
chr19	Cufflinks	exon	38706719	38706974	.	+	.	gene_id "XLOC_050939"; transcript_id "5_00142629"; exon_number "22"; gene_name "uc002ohk.2"; oId "SC4.uc002ohk.2.2"; nearest_ref "uc002ohk.2"; class_code "j"; tss_id "TSS46348";
chr19	Cufflinks	exon	38409864	38409934	.	+	.	gene_id "XLOC_050939"; transcript_id "5_00144813"; exon_number "1"; gene_name "uc002ohk.2"; oId "upf1_r4.uc002ohk.2.3"; nearest_ref "uc002ohk.2"; class_code "j"; tss_id "TSS46349";
chr19	Cufflinks	exon	38519729	38519796	.	+	.	gene_id "XLOC_050939"; transcript_id "5_00144813"; exon_number "2"; gene_name "uc002ohk.2"; oId "upf1_r4.uc002ohk.2.3"; nearest_ref "uc002ohk.2"; class_code "j"; tss_id "TSS46349";
chr19	Cufflinks	exon	38571896	38573739	.	+	.	gene_id "XLOC_050939"; transcript_id "5_00144813"; exon_number "3"; gene_name "uc002ohk.2"; oId "upf1_r4.uc002ohk.2.3"; nearest_ref "uc002ohk.2"; class_code "j"; tss_id "TSS46349";
chr19	Cufflinks	exon	38579361	38579491	.	+	.	gene_id "XLOC_050939"; transcript_id "5_00144813"; exon_number "4"; gene_name "uc002ohk.2"; oId "upf1_r4.uc002ohk.2.3"; nearest_ref "uc002ohk.2"; class_code "j"; tss_id "TSS46349";
chr19	Cufflinks	exon	38590602	38590790	.	+	.	gene_id "XLOC_050939"; transcript_id "5_00144813"; exon_number "5"; gene_name "uc002ohk.2"; oId "upf1_r4.uc002ohk.2.3"; nearest_ref "uc002ohk.2"; class_code "j"; tss_id "TSS46349";
chr19	Cufflinks	exon	38591692	38591866	.	+	.	gene_id "XLOC_050939"; transcript_id "5_00144813"; exon_number "6"; gene_name "uc002ohk.2"; oId "upf1_r4.uc002ohk.2.3"; nearest_ref "uc002ohk.2"; class_code "j"; tss_id "TSS46349";
chr19	Cufflinks	exon	38597177	38597280	.	+	.	gene_id "XLOC_050939"; transcript_id "5_00144813"; exon_number "7"; gene_name "uc002ohk.2"; oId "upf1_r4.uc002ohk.2.3"; nearest_ref "uc002ohk.2"; class_code "j"; tss_id "TSS46349";
chr19	Cufflinks	exon	38600867	38601024	.	+	.	gene_id "XLOC_050939"; transcript_id "5_00144813"; exon_number "8"; gene_name "uc002ohk.2"; oId "upf1_r4.uc002ohk.2.3"; nearest_ref "uc002ohk.2"; class_code "j"; tss_id "TSS46349";
chr19	Cufflinks	exon	38609946	38610522	.	+	.	gene_id "XLOC_050939"; transcript_id "5_00144813"; exon_number "9"; gene_name "uc002ohk.2"; oId "upf1_r4.uc002ohk.2.3"; nearest_ref "uc002ohk.2"; class_code "j"; tss_id "TSS46349";
chr19	Cufflinks	exon	38621138	38621412	.	+	.	gene_id "XLOC_050939"; transcript_id "5_00144813"; exon_number "10"; gene_name "uc002ohk.2"; oId "upf1_r4.uc002ohk.2.3"; nearest_ref "uc002ohk.2"; class_code "j"; tss_id "TSS46349";
chr19	Cufflinks	exon	38631824	38632075	.	+	.	gene_id "XLOC_050939"; transcript_id "5_00144813"; exon_number "11"; gene_name "uc002ohk.2"; oId "upf1_r4.uc002ohk.2.3"; nearest_ref "uc002ohk.2"; class_code "j"; tss_id "TSS46349";
chr19	Cufflinks	exon	38633213	38633350	.	+	.	gene_id "XLOC_050939"; transcript_id "5_00144813"; exon_number "12"; gene_name "uc002ohk.2"; oId "upf1_r4.uc002ohk.2.3"; nearest_ref "uc002ohk.2"; class_code "j"; tss_id "TSS46349";
chr19	Cufflinks	exon	38643480	38643607	.	+	.	gene_id "XLOC_050939"; transcript_id "5_00144813"; exon_number "13"; gene_name "uc002ohk.2"; oId "upf1_r4.uc002ohk.2.3"; nearest_ref "uc002ohk.2"; class_code "j"; tss_id "TSS46349";
chr19	Cufflinks	exon	38652893	38653011	.	+	.	gene_id "XLOC_050939"; transcript_id "5_00144813"; exon_number "14"; gene_name "uc002ohk.2"; oId "upf1_r4.uc002ohk.2.3"; nearest_ref "uc002ohk.2"; class_code "j"; tss_id "TSS46349";
chr19	Cufflinks	exon	38655119	38655546	.	+	.	gene_id "XLOC_050939"; transcript_id "5_00144813"; exon_number "15"; gene_name "uc002ohk.2"; oId "upf1_r4.uc002ohk.2.3"; nearest_ref "uc002ohk.2"; class_code "j"; tss_id "TSS46349";
chr19	Cufflinks	exon	38673159	38673380	.	+	.	gene_id "XLOC_050939"; transcript_id "5_00144813"; exon_number "16"; gene_name "uc002ohk.2"; oId "upf1_r4.uc002ohk.2.3"; nearest_ref "uc002ohk.2"; class_code "j"; tss_id "TSS46349";
chr19	Cufflinks	exon	38682785	38682950	.	+	.	gene_id "XLOC_050939"; transcript_id "5_00144813"; exon_number "17"; gene_name "uc002ohk.2"; oId "upf1_r4.uc002ohk.2.3"; nearest_ref "uc002ohk.2"; class_code "j"; tss_id "TSS46349";
chr19	Cufflinks	exon	38684177	38684420	.	+	.	gene_id "XLOC_050939"; transcript_id "5_00144813"; exon_number "18"; gene_name "uc002ohk.2"; oId "upf1_r4.uc002ohk.2.3"; nearest_ref "uc002ohk.2"; class_code "j"; tss_id "TSS46349";
chr19	Cufflinks	exon	38689029	38689172	.	+	.	gene_id "XLOC_050939"; transcript_id "5_00144813"; exon_number "19"; gene_name "uc002ohk.2"; oId "upf1_r4.uc002ohk.2.3"; nearest_ref "uc002ohk.2"; class_code "j"; tss_id "TSS46349";
chr19	Cufflinks	exon	38692502	38692637	.	+	.	gene_id "XLOC_050939"; transcript_id "5_00144813"; exon_number "20"; gene_name "uc002ohk.2"; oId "upf1_r4.uc002ohk.2.3"; nearest_ref "uc002ohk.2"; class_code "j"; tss_id "TSS46349";
chr19	Cufflinks	exon	38694767	38694848	.	+	.	gene_id "XLOC_050939"; transcript_id "5_00144813"; exon_number "21"; gene_name "uc002ohk.2"; oId "upf1_r4.uc002ohk.2.3"; nearest_ref "uc002ohk.2"; class_code "j"; tss_id "TSS46349";
chr19	Cufflinks	exon	38696737	38698536	.	+	.	gene_id "XLOC_050939"; transcript_id "5_00144813"; exon_number "22"; gene_name "uc002ohk.2"; oId "upf1_r4.uc002ohk.2.3"; nearest_ref "uc002ohk.2"; class_code "j"; tss_id "TSS46349";
chr19	Cufflinks	exon	38409898	38409934	.	+	.	gene_id "XLOC_050939"; transcript_id "5_00143802"; exon_number "1"; gene_name "uc002ohk.2"; oId "upf3.uc002ohk.2.2"; nearest_ref "uc002ohk.2"; class_code "j"; tss_id "TSS46349";
chr19	Cufflinks	exon	38519729	38519796	.	+	.	gene_id "XLOC_050939"; transcript_id "5_00143802"; exon_number "2"; gene_name "uc002ohk.2"; oId "upf3.uc002ohk.2.2"; nearest_ref "uc002ohk.2"; class_code "j"; tss_id "TSS46349";
chr19	Cufflinks	exon	38571896	38573739	.	+	.	gene_id "XLOC_050939"; transcript_id "5_00143802"; exon_number "3"; gene_name "uc002ohk.2"; oId "upf3.uc002ohk.2.2"; nearest_ref "uc002ohk.2"; class_code "j"; tss_id "TSS46349";
chr19	Cufflinks	exon	38579361	38579491	.	+	.	gene_id "XLOC_050939"; transcript_id "5_00143802"; exon_number "4"; gene_name "uc002ohk.2"; oId "upf3.uc002ohk.2.2"; nearest_ref "uc002ohk.2"; class_code "j"; tss_id "TSS46349";
chr19	Cufflinks	exon	38590602	38590790	.	+	.	gene_id "XLOC_050939"; transcript_id "5_00143802"; exon_number "5"; gene_name "uc002ohk.2"; oId "upf3.uc002ohk.2.2"; nearest_ref "uc002ohk.2"; class_code "j"; tss_id "TSS46349";
chr19	Cufflinks	exon	38591692	38591866	.	+	.	gene_id "XLOC_050939"; transcript_id "5_00143802"; exon_number "6"; gene_name "uc002ohk.2"; oId "upf3.uc002ohk.2.2"; nearest_ref "uc002ohk.2"; class_code "j"; tss_id "TSS46349";
chr19	Cufflinks	exon	38597177	38597280	.	+	.	gene_id "XLOC_050939"; transcript_id "5_00143802"; exon_number "7"; gene_name "uc002ohk.2"; oId "upf3.uc002ohk.2.2"; nearest_ref "uc002ohk.2"; class_code "j"; tss_id "TSS46349";
chr19	Cufflinks	exon	38600326	38600376	.	+	.	gene_id "XLOC_050939"; transcript_id "5_00143802"; exon_number "8"; gene_name "uc002ohk.2"; oId "upf3.uc002ohk.2.2"; nearest_ref "uc002ohk.2"; class_code "j"; tss_id "TSS46349";
chr19	Cufflinks	exon	38592258	38592437	.	+	.	gene_id "XLOC_050939"; transcript_id "5_00144815"; exon_number "1"; gene_name "uc002ohk.2"; oId "upf1_r4.uc002ohk.2.5"; nearest_ref "uc002ohk.2"; class_code "j"; tss_id "TSS46352";
chr19	Cufflinks	exon	38597177	38597280	.	+	.	gene_id "XLOC_050939"; transcript_id "5_00144815"; exon_number "2"; gene_name "uc002ohk.2"; oId "upf1_r4.uc002ohk.2.5"; nearest_ref "uc002ohk.2"; class_code "j"; tss_id "TSS46352";
chr19	Cufflinks	exon	38600867	38601024	.	+	.	gene_id "XLOC_050939"; transcript_id "5_00144815"; exon_number "3"; gene_name "uc002ohk.2"; oId "upf1_r4.uc002ohk.2.5"; nearest_ref "uc002ohk.2"; class_code "j"; tss_id "TSS46352";
chr19	Cufflinks	exon	38609946	38610522	.	+	.	gene_id "XLOC_050939"; transcript_id "5_00144815"; exon_number "4"; gene_name "uc002ohk.2"; oId "upf1_r4.uc002ohk.2.5"; nearest_ref "uc002ohk.2"; class_code "j"; tss_id "TSS46352";
chr19	Cufflinks	exon	38621138	38621412	.	+	.	gene_id "XLOC_050939"; transcript_id "5_00144815"; exon_number "5"; gene_name "uc002ohk.2"; oId "upf1_r4.uc002ohk.2.5"; nearest_ref "uc002ohk.2"; class_code "j"; tss_id "TSS46352";
chr19	Cufflinks	exon	38631824	38632075	.	+	.	gene_id "XLOC_050939"; transcript_id "5_00144815"; exon_number "6"; gene_name "uc002ohk.2"; oId "upf1_r4.uc002ohk.2.5"; nearest_ref "uc002ohk.2"; class_code "j"; tss_id "TSS46352";
chr19	Cufflinks	exon	38633213	38633350	.	+	.	gene_id "XLOC_050939"; transcript_id "5_00144815"; exon_number "7"; gene_name "uc002ohk.2"; oId "upf1_r4.uc002ohk.2.5"; nearest_ref "uc002ohk.2"; class_code "j"; tss_id "TSS46352";
chr19	Cufflinks	exon	38643480	38643607	.	+	.	gene_id "XLOC_050939"; transcript_id "5_00144815"; exon_number "8"; gene_name "uc002ohk.2"; oId "upf1_r4.uc002ohk.2.5"; nearest_ref "uc002ohk.2"; class_code "j"; tss_id "TSS46352";
chr19	Cufflinks	exon	38652893	38653011	.	+	.	gene_id "XLOC_050939"; transcript_id "5_00144815"; exon_number "9"; gene_name "uc002ohk.2"; oId "upf1_r4.uc002ohk.2.5"; nearest_ref "uc002ohk.2"; class_code "j"; tss_id "TSS46352";
chr19	Cufflinks	exon	38655119	38655546	.	+	.	gene_id "XLOC_050939"; transcript_id "5_00144815"; exon_number "10"; gene_name "uc002ohk.2"; oId "upf1_r4.uc002ohk.2.5"; nearest_ref "uc002ohk.2"; class_code "j"; tss_id "TSS46352";
chr19	Cufflinks	exon	38673159	38673380	.	+	.	gene_id "XLOC_050939"; transcript_id "5_00144815"; exon_number "11"; gene_name "uc002ohk.2"; oId "upf1_r4.uc002ohk.2.5"; nearest_ref "uc002ohk.2"; class_code "j"; tss_id "TSS46352";
chr19	Cufflinks	exon	38682785	38682950	.	+	.	gene_id "XLOC_050939"; transcript_id "5_00144815"; exon_number "12"; gene_name "uc002ohk.2"; oId "upf1_r4.uc002ohk.2.5"; nearest_ref "uc002ohk.2"; class_code "j"; tss_id "TSS46352";
chr19	Cufflinks	exon	38684177	38684420	.	+	.	gene_id "XLOC_050939"; transcript_id "5_00144815"; exon_number "13"; gene_name "uc002ohk.2"; oId "upf1_r4.uc002ohk.2.5"; nearest_ref "uc002ohk.2"; class_code "j"; tss_id "TSS46352";
chr19	Cufflinks	exon	38689029	38689172	.	+	.	gene_id "XLOC_050939"; transcript_id "5_00144815"; exon_number "14"; gene_name "uc002ohk.2"; oId "upf1_r4.uc002ohk.2.5"; nearest_ref "uc002ohk.2"; class_code "j"; tss_id "TSS46352";
chr19	Cufflinks	exon	38692502	38692637	.	+	.	gene_id "XLOC_050939"; transcript_id "5_00144815"; exon_number "15"; gene_name "uc002ohk.2"; oId "upf1_r4.uc002ohk.2.5"; nearest_ref "uc002ohk.2"; class_code "j"; tss_id "TSS46352";
chr19	Cufflinks	exon	38694767	38694848	.	+	.	gene_id "XLOC_050939"; transcript_id "5_00144815"; exon_number "16"; gene_name "uc002ohk.2"; oId "upf1_r4.uc002ohk.2.5"; nearest_ref "uc002ohk.2"; class_code "j"; tss_id "TSS46352";
chr19	Cufflinks	exon	38696737	38698536	.	+	.	gene_id "XLOC_050939"; transcript_id "5_00144815"; exon_number "17"; gene_name "uc002ohk.2"; oId "upf1_r4.uc002ohk.2.5"; nearest_ref "uc002ohk.2"; class_code "j"; tss_id "TSS46352";
chr19	Cufflinks	exon	38706678	38707198	.	+	.	gene_id "XLOC_050939"; transcript_id "5_00144817"; exon_number "1"; gene_name "uc002ohl.2"; oId "upf1_r4.18944.1"; nearest_ref "uc002ohl.2"; class_code "x";
chr19	Cufflinks	exon	38546254	38546466	.	+	.	gene_id "XLOC_050940"; transcript_id "5_00142630"; exon_number "1"; gene_name "uc002ohk.2"; oId "SC4.16039.1"; nearest_ref "uc002ohk.2"; class_code "i";
chr19	Cufflinks	exon	38611446	38611656	.	+	.	gene_id "XLOC_050941"; transcript_id "5_00142631"; exon_number "1"; gene_name "uc002ohk.2"; oId "SC4.16040.1"; nearest_ref "uc002ohk.2"; class_code "i";
chr19	Cufflinks	exon	38613107	38613310	.	+	.	gene_id "XLOC_050942"; transcript_id "5_00144816"; exon_number "1"; gene_name "uc002ohk.2"; oId "upf1_r4.18947.1"; nearest_ref "uc002ohk.2"; class_code "i";
chr19	Cufflinks	exon	38734673	38734774	.	+	.	gene_id "XLOC_050943"; transcript_id "5_00142632"; exon_number "1"; gene_name "uc002ohs.1"; oId "SC4.16030.1"; nearest_ref "uc002ohs.1"; class_code "j"; tss_id "TSS46355";
chr19	Cufflinks	exon	38774267	38774437	.	+	.	gene_id "XLOC_050943"; transcript_id "5_00142632"; exon_number "2"; gene_name "uc002ohs.1"; oId "SC4.16030.1"; nearest_ref "uc002ohs.1"; class_code "j"; tss_id "TSS46355";
chr19	Cufflinks	exon	38778516	38778575	.	+	.	gene_id "XLOC_050943"; transcript_id "5_00142632"; exon_number "3"; gene_name "uc002ohs.1"; oId "SC4.16030.1"; nearest_ref "uc002ohs.1"; class_code "j"; tss_id "TSS46355";
chr19	Cufflinks	exon	38779778	38779831	.	+	.	gene_id "XLOC_050943"; transcript_id "5_00142632"; exon_number "4"; gene_name "uc002ohs.1"; oId "SC4.16030.1"; nearest_ref "uc002ohs.1"; class_code "j"; tss_id "TSS46355";
chr19	Cufflinks	exon	38780759	38780920	.	+	.	gene_id "XLOC_050943"; transcript_id "5_00142632"; exon_number "5"; gene_name "uc002ohs.1"; oId "SC4.16030.1"; nearest_ref "uc002ohs.1"; class_code "j"; tss_id "TSS46355";
chr19	Cufflinks	exon	38781177	38781393	.	+	.	gene_id "XLOC_050943"; transcript_id "5_00142632"; exon_number "6"; gene_name "uc002ohs.1"; oId "SC4.16030.1"; nearest_ref "uc002ohs.1"; class_code "j"; tss_id "TSS46355";
chr19	Cufflinks	exon	38734673	38734774	.	+	.	gene_id "XLOC_050943"; transcript_id "5_00138354"; exon_number "1"; gene_name "uc002ohs.1"; oId "SC3.10416.1"; nearest_ref "uc002ohs.1"; class_code "j"; tss_id "TSS46355";
chr19	Cufflinks	exon	38774267	38774437	.	+	.	gene_id "XLOC_050943"; transcript_id "5_00138354"; exon_number "2"; gene_name "uc002ohs.1"; oId "SC3.10416.1"; nearest_ref "uc002ohs.1"; class_code "j"; tss_id "TSS46355";
chr19	Cufflinks	exon	38778516	38778575	.	+	.	gene_id "XLOC_050943"; transcript_id "5_00138354"; exon_number "3"; gene_name "uc002ohs.1"; oId "SC3.10416.1"; nearest_ref "uc002ohs.1"; class_code "j"; tss_id "TSS46355";
chr19	Cufflinks	exon	38779778	38779831	.	+	.	gene_id "XLOC_050943"; transcript_id "5_00138354"; exon_number "4"; gene_name "uc002ohs.1"; oId "SC3.10416.1"; nearest_ref "uc002ohs.1"; class_code "j"; tss_id "TSS46355";
chr19	Cufflinks	exon	38780759	38780920	.	+	.	gene_id "XLOC_050943"; transcript_id "5_00138354"; exon_number "5"; gene_name "uc002ohs.1"; oId "SC3.10416.1"; nearest_ref "uc002ohs.1"; class_code "j"; tss_id "TSS46355";
chr19	Cufflinks	exon	38781177	38781215	.	+	.	gene_id "XLOC_050943"; transcript_id "5_00138354"; exon_number "6"; gene_name "uc002ohs.1"; oId "SC3.10416.1"; nearest_ref "uc002ohs.1"; class_code "j"; tss_id "TSS46355";
chr19	Cufflinks	exon	38782480	38783108	.	+	.	gene_id "XLOC_050943"; transcript_id "5_00138354"; exon_number "7"; gene_name "uc002ohs.1"; oId "SC3.10416.1"; nearest_ref "uc002ohs.1"; class_code "j"; tss_id "TSS46355";
chr19	Cufflinks	exon	38755147	38755638	.	+	.	gene_id "XLOC_050943"; transcript_id "5_00138356"; exon_number "1"; gene_name "uc002ohs.1"; oId "uc002ohs.1_ext"; nearest_ref "uc002ohs.1"; class_code "="; tss_id "TSS46356"; p_id "P46156";
chr19	Cufflinks	exon	38778516	38778575	.	+	.	gene_id "XLOC_050943"; transcript_id "5_00138356"; exon_number "2"; gene_name "uc002ohs.1"; oId "uc002ohs.1_ext"; nearest_ref "uc002ohs.1"; class_code "="; tss_id "TSS46356"; p_id "P46156";
chr19	Cufflinks	exon	38779778	38779831	.	+	.	gene_id "XLOC_050943"; transcript_id "5_00138356"; exon_number "3"; gene_name "uc002ohs.1"; oId "uc002ohs.1_ext"; nearest_ref "uc002ohs.1"; class_code "="; tss_id "TSS46356"; p_id "P46156";
chr19	Cufflinks	exon	38780759	38780920	.	+	.	gene_id "XLOC_050943"; transcript_id "5_00138356"; exon_number "4"; gene_name "uc002ohs.1"; oId "uc002ohs.1_ext"; nearest_ref "uc002ohs.1"; class_code "="; tss_id "TSS46356"; p_id "P46156";
chr19	Cufflinks	exon	38781177	38781215	.	+	.	gene_id "XLOC_050943"; transcript_id "5_00138356"; exon_number "5"; gene_name "uc002ohs.1"; oId "uc002ohs.1_ext"; nearest_ref "uc002ohs.1"; class_code "="; tss_id "TSS46356"; p_id "P46156";
chr19	Cufflinks	exon	38782480	38783108	.	+	.	gene_id "XLOC_050943"; transcript_id "5_00138356"; exon_number "6"; gene_name "uc002ohs.1"; oId "uc002ohs.1_ext"; nearest_ref "uc002ohs.1"; class_code "="; tss_id "TSS46356"; p_id "P46156";
chr19	Cufflinks	exon	38755147	38755638	.	+	.	gene_id "XLOC_050943"; transcript_id "5_00138355"; exon_number "1"; gene_name "uc002ohr.1"; oId "uc002ohr.1_ext"; nearest_ref "uc002ohr.1"; class_code "="; tss_id "TSS46356"; p_id "P46157";
chr19	Cufflinks	exon	38774267	38774437	.	+	.	gene_id "XLOC_050943"; transcript_id "5_00138355"; exon_number "2"; gene_name "uc002ohr.1"; oId "uc002ohr.1_ext"; nearest_ref "uc002ohr.1"; class_code "="; tss_id "TSS46356"; p_id "P46157";
chr19	Cufflinks	exon	38778516	38778575	.	+	.	gene_id "XLOC_050943"; transcript_id "5_00138355"; exon_number "3"; gene_name "uc002ohr.1"; oId "uc002ohr.1_ext"; nearest_ref "uc002ohr.1"; class_code "="; tss_id "TSS46356"; p_id "P46157";
chr19	Cufflinks	exon	38779778	38779831	.	+	.	gene_id "XLOC_050943"; transcript_id "5_00138355"; exon_number "4"; gene_name "uc002ohr.1"; oId "uc002ohr.1_ext"; nearest_ref "uc002ohr.1"; class_code "="; tss_id "TSS46356"; p_id "P46157";
chr19	Cufflinks	exon	38780759	38780920	.	+	.	gene_id "XLOC_050943"; transcript_id "5_00138355"; exon_number "5"; gene_name "uc002ohr.1"; oId "uc002ohr.1_ext"; nearest_ref "uc002ohr.1"; class_code "="; tss_id "TSS46356"; p_id "P46157";
chr19	Cufflinks	exon	38781177	38781215	.	+	.	gene_id "XLOC_050943"; transcript_id "5_00138355"; exon_number "6"; gene_name "uc002ohr.1"; oId "uc002ohr.1_ext"; nearest_ref "uc002ohr.1"; class_code "="; tss_id "TSS46356"; p_id "P46157";
chr19	Cufflinks	exon	38782480	38783108	.	+	.	gene_id "XLOC_050943"; transcript_id "5_00138355"; exon_number "7"; gene_name "uc002ohr.1"; oId "uc002ohr.1_ext"; nearest_ref "uc002ohr.1"; class_code "="; tss_id "TSS46356"; p_id "P46157";
chr19	Cufflinks	exon	38794569	38794923	.	+	.	gene_id "XLOC_050944"; transcript_id "5_00138358"; exon_number "1"; gene_name "uc002ohv.1"; oId "uc002ohv.1_ext"; nearest_ref "uc002ohv.1"; class_code "="; tss_id "TSS46357"; p_id "P46159";
chr19	Cufflinks	exon	38795015	38795130	.	+	.	gene_id "XLOC_050944"; transcript_id "5_00138358"; exon_number "2"; gene_name "uc002ohv.1"; oId "uc002ohv.1_ext"; nearest_ref "uc002ohv.1"; class_code "="; tss_id "TSS46357"; p_id "P46159";
chr19	Cufflinks	exon	38795205	38795326	.	+	.	gene_id "XLOC_050944"; transcript_id "5_00138358"; exon_number "3"; gene_name "uc002ohv.1"; oId "uc002ohv.1_ext"; nearest_ref "uc002ohv.1"; class_code "="; tss_id "TSS46357"; p_id "P46159";
chr19	Cufflinks	exon	38795485	38795646	.	+	.	gene_id "XLOC_050944"; transcript_id "5_00138358"; exon_number "4"; gene_name "uc002ohv.1"; oId "uc002ohv.1_ext"; nearest_ref "uc002ohv.1"; class_code "="; tss_id "TSS46357"; p_id "P46159";
chr19	Cufflinks	exon	38794569	38794923	.	+	.	gene_id "XLOC_050944"; transcript_id "5_00138357"; exon_number "1"; gene_name "uc002ohu.1"; oId "uc002ohu.1_ext"; nearest_ref "uc002ohu.1"; class_code "="; tss_id "TSS46357"; p_id "P46158";
chr19	Cufflinks	exon	38795015	38795130	.	+	.	gene_id "XLOC_050944"; transcript_id "5_00138357"; exon_number "2"; gene_name "uc002ohu.1"; oId "uc002ohu.1_ext"; nearest_ref "uc002ohu.1"; class_code "="; tss_id "TSS46357"; p_id "P46158";
chr19	Cufflinks	exon	38795264	38795326	.	+	.	gene_id "XLOC_050944"; transcript_id "5_00138357"; exon_number "3"; gene_name "uc002ohu.1"; oId "uc002ohu.1_ext"; nearest_ref "uc002ohu.1"; class_code "="; tss_id "TSS46357"; p_id "P46158";
chr19	Cufflinks	exon	38795485	38795646	.	+	.	gene_id "XLOC_050944"; transcript_id "5_00138357"; exon_number "4"; gene_name "uc002ohu.1"; oId "uc002ohu.1_ext"; nearest_ref "uc002ohu.1"; class_code "="; tss_id "TSS46357"; p_id "P46158";
chr19	Cufflinks	exon	38807836	38808182	.	+	.	gene_id "XLOC_050945"; transcript_id "5_00144818"; exon_number "1"; oId "upf1_r4.18945.1"; class_code "u";
chr19	Cufflinks	exon	38809006	38809762	.	+	.	gene_id "XLOC_050946"; transcript_id "5_00144819"; exon_number "1"; oId "upf1_r4.18946.1"; class_code "u";
chr19	hg19_knownGene	exon	38810484	38810912	.	+	.	gene_id "XLOC_050947"; transcript_id "5_00138359"; exon_number "1"; gene_name "uc002oic.2"; oId "uc002oic.2"; nearest_ref "uc002oic.2"; class_code "="; tss_id "TSS46358"; p_id "P46161";
chr19	hg19_knownGene	exon	38817233	38817628	.	+	.	gene_id "XLOC_050947"; transcript_id "5_00138359"; exon_number "2"; gene_name "uc002oic.2"; oId "uc002oic.2"; nearest_ref "uc002oic.2"; class_code "="; tss_id "TSS46358"; p_id "P46161";
chr19	hg19_knownGene	exon	38817820	38819643	.	+	.	gene_id "XLOC_050947"; transcript_id "5_00138359"; exon_number "3"; gene_name "uc002oic.2"; oId "uc002oic.2"; nearest_ref "uc002oic.2"; class_code "="; tss_id "TSS46358"; p_id "P46161";
chr19	Cufflinks	exon	38816128	38816217	.	+	.	gene_id "XLOC_050947"; transcript_id "5_00138360"; exon_number "1"; gene_name "uc002oid.2"; oId "uc002oid.2_ext"; nearest_ref "uc002oid.2"; class_code "="; tss_id "TSS46359"; p_id "P46160";
chr19	Cufflinks	exon	38817233	38817628	.	+	.	gene_id "XLOC_050947"; transcript_id "5_00138360"; exon_number "2"; gene_name "uc002oid.2"; oId "uc002oid.2_ext"; nearest_ref "uc002oid.2"; class_code "="; tss_id "TSS46359"; p_id "P46160";
chr19	Cufflinks	exon	38817820	38819643	.	+	.	gene_id "XLOC_050947"; transcript_id "5_00138360"; exon_number "3"; gene_name "uc002oid.2"; oId "uc002oid.2_ext"; nearest_ref "uc002oid.2"; class_code "="; tss_id "TSS46359"; p_id "P46160";
chr19	Cufflinks	exon	38826443	38826515	.	+	.	gene_id "XLOC_050948"; transcript_id "5_00144821"; exon_number "1"; gene_name "uc010efw.2"; oId "upf1_r4.18954.4"; nearest_ref "uc010efw.2"; class_code "j"; tss_id "TSS46360";
chr19	Cufflinks	exon	38827861	38828144	.	+	.	gene_id "XLOC_050948"; transcript_id "5_00144821"; exon_number "2"; gene_name "uc010efw.2"; oId "upf1_r4.18954.4"; nearest_ref "uc010efw.2"; class_code "j"; tss_id "TSS46360";
chr19	Cufflinks	exon	38828233	38828286	.	+	.	gene_id "XLOC_050948"; transcript_id "5_00144821"; exon_number "3"; gene_name "uc010efw.2"; oId "upf1_r4.18954.4"; nearest_ref "uc010efw.2"; class_code "j"; tss_id "TSS46360";
chr19	Cufflinks	exon	38834220	38834364	.	+	.	gene_id "XLOC_050948"; transcript_id "5_00144821"; exon_number "4"; gene_name "uc010efw.2"; oId "upf1_r4.18954.4"; nearest_ref "uc010efw.2"; class_code "j"; tss_id "TSS46360";
chr19	Cufflinks	exon	38834633	38834759	.	+	.	gene_id "XLOC_050948"; transcript_id "5_00144821"; exon_number "5"; gene_name "uc010efw.2"; oId "upf1_r4.18954.4"; nearest_ref "uc010efw.2"; class_code "j"; tss_id "TSS46360";
chr19	Cufflinks	exon	38834936	38835008	.	+	.	gene_id "XLOC_050948"; transcript_id "5_00144821"; exon_number "6"; gene_name "uc010efw.2"; oId "upf1_r4.18954.4"; nearest_ref "uc010efw.2"; class_code "j"; tss_id "TSS46360";
chr19	Cufflinks	exon	38837090	38837245	.	+	.	gene_id "XLOC_050948"; transcript_id "5_00144821"; exon_number "7"; gene_name "uc010efw.2"; oId "upf1_r4.18954.4"; nearest_ref "uc010efw.2"; class_code "j"; tss_id "TSS46360";
chr19	Cufflinks	exon	38845350	38845487	.	+	.	gene_id "XLOC_050948"; transcript_id "5_00144821"; exon_number "8"; gene_name "uc010efw.2"; oId "upf1_r4.18954.4"; nearest_ref "uc010efw.2"; class_code "j"; tss_id "TSS46360";
chr19	Cufflinks	exon	38847124	38847183	.	+	.	gene_id "XLOC_050948"; transcript_id "5_00144821"; exon_number "9"; gene_name "uc010efw.2"; oId "upf1_r4.18954.4"; nearest_ref "uc010efw.2"; class_code "j"; tss_id "TSS46360";
chr19	Cufflinks	exon	38847382	38847501	.	+	.	gene_id "XLOC_050948"; transcript_id "5_00144821"; exon_number "10"; gene_name "uc010efw.2"; oId "upf1_r4.18954.4"; nearest_ref "uc010efw.2"; class_code "j"; tss_id "TSS46360";
chr19	Cufflinks	exon	38848918	38848968	.	+	.	gene_id "XLOC_050948"; transcript_id "5_00144821"; exon_number "11"; gene_name "uc010efw.2"; oId "upf1_r4.18954.4"; nearest_ref "uc010efw.2"; class_code "j"; tss_id "TSS46360";
chr19	Cufflinks	exon	38849072	38849201	.	+	.	gene_id "XLOC_050948"; transcript_id "5_00144821"; exon_number "12"; gene_name "uc010efw.2"; oId "upf1_r4.18954.4"; nearest_ref "uc010efw.2"; class_code "j"; tss_id "TSS46360";
chr19	Cufflinks	exon	38850110	38850221	.	+	.	gene_id "XLOC_050948"; transcript_id "5_00144821"; exon_number "13"; gene_name "uc010efw.2"; oId "upf1_r4.18954.4"; nearest_ref "uc010efw.2"; class_code "j"; tss_id "TSS46360";
chr19	Cufflinks	exon	38851129	38851287	.	+	.	gene_id "XLOC_050948"; transcript_id "5_00144821"; exon_number "14"; gene_name "uc010efw.2"; oId "upf1_r4.18954.4"; nearest_ref "uc010efw.2"; class_code "j"; tss_id "TSS46360";
chr19	Cufflinks	exon	38851371	38851483	.	+	.	gene_id "XLOC_050948"; transcript_id "5_00144821"; exon_number "15"; gene_name "uc010efw.2"; oId "upf1_r4.18954.4"; nearest_ref "uc010efw.2"; class_code "j"; tss_id "TSS46360";
chr19	Cufflinks	exon	38852288	38852501	.	+	.	gene_id "XLOC_050948"; transcript_id "5_00144821"; exon_number "16"; gene_name "uc010efw.2"; oId "upf1_r4.18954.4"; nearest_ref "uc010efw.2"; class_code "j"; tss_id "TSS46360";
chr19	Cufflinks	exon	38853016	38853214	.	+	.	gene_id "XLOC_050948"; transcript_id "5_00144821"; exon_number "17"; gene_name "uc010efw.2"; oId "upf1_r4.18954.4"; nearest_ref "uc010efw.2"; class_code "j"; tss_id "TSS46360";
chr19	Cufflinks	exon	38853354	38853472	.	+	.	gene_id "XLOC_050948"; transcript_id "5_00144821"; exon_number "18"; gene_name "uc010efw.2"; oId "upf1_r4.18954.4"; nearest_ref "uc010efw.2"; class_code "j"; tss_id "TSS46360";
chr19	Cufflinks	exon	38855531	38855634	.	+	.	gene_id "XLOC_050948"; transcript_id "5_00144821"; exon_number "19"; gene_name "uc010efw.2"; oId "upf1_r4.18954.4"; nearest_ref "uc010efw.2"; class_code "j"; tss_id "TSS46360";
chr19	hg19_knownGene	exon	38826443	38826515	.	+	.	gene_id "XLOC_050948"; transcript_id "5_00138363"; exon_number "1"; gene_name "uc002oih.3"; oId "uc002oih.3"; nearest_ref "uc002oih.3"; class_code "="; tss_id "TSS46360"; p_id "P46163";
chr19	hg19_knownGene	exon	38827861	38828144	.	+	.	gene_id "XLOC_050948"; transcript_id "5_00138363"; exon_number "2"; gene_name "uc002oih.3"; oId "uc002oih.3"; nearest_ref "uc002oih.3"; class_code "="; tss_id "TSS46360"; p_id "P46163";
chr19	hg19_knownGene	exon	38828233	38828286	.	+	.	gene_id "XLOC_050948"; transcript_id "5_00138363"; exon_number "3"; gene_name "uc002oih.3"; oId "uc002oih.3"; nearest_ref "uc002oih.3"; class_code "="; tss_id "TSS46360"; p_id "P46163";
chr19	hg19_knownGene	exon	38834220	38834364	.	+	.	gene_id "XLOC_050948"; transcript_id "5_00138363"; exon_number "4"; gene_name "uc002oih.3"; oId "uc002oih.3"; nearest_ref "uc002oih.3"; class_code "="; tss_id "TSS46360"; p_id "P46163";
chr19	hg19_knownGene	exon	38834633	38834759	.	+	.	gene_id "XLOC_050948"; transcript_id "5_00138363"; exon_number "5"; gene_name "uc002oih.3"; oId "uc002oih.3"; nearest_ref "uc002oih.3"; class_code "="; tss_id "TSS46360"; p_id "P46163";
chr19	hg19_knownGene	exon	38834936	38835008	.	+	.	gene_id "XLOC_050948"; transcript_id "5_00138363"; exon_number "6"; gene_name "uc002oih.3"; oId "uc002oih.3"; nearest_ref "uc002oih.3"; class_code "="; tss_id "TSS46360"; p_id "P46163";
chr19	hg19_knownGene	exon	38837090	38837245	.	+	.	gene_id "XLOC_050948"; transcript_id "5_00138363"; exon_number "7"; gene_name "uc002oih.3"; oId "uc002oih.3"; nearest_ref "uc002oih.3"; class_code "="; tss_id "TSS46360"; p_id "P46163";
chr19	hg19_knownGene	exon	38842901	38843072	.	+	.	gene_id "XLOC_050948"; transcript_id "5_00138363"; exon_number "8"; gene_name "uc002oih.3"; oId "uc002oih.3"; nearest_ref "uc002oih.3"; class_code "="; tss_id "TSS46360"; p_id "P46163";
chr19	hg19_knownGene	exon	38845350	38845487	.	+	.	gene_id "XLOC_050948"; transcript_id "5_00138363"; exon_number "9"; gene_name "uc002oih.3"; oId "uc002oih.3"; nearest_ref "uc002oih.3"; class_code "="; tss_id "TSS46360"; p_id "P46163";
chr19	hg19_knownGene	exon	38847124	38847183	.	+	.	gene_id "XLOC_050948"; transcript_id "5_00138363"; exon_number "10"; gene_name "uc002oih.3"; oId "uc002oih.3"; nearest_ref "uc002oih.3"; class_code "="; tss_id "TSS46360"; p_id "P46163";
chr19	hg19_knownGene	exon	38847382	38847501	.	+	.	gene_id "XLOC_050948"; transcript_id "5_00138363"; exon_number "11"; gene_name "uc002oih.3"; oId "uc002oih.3"; nearest_ref "uc002oih.3"; class_code "="; tss_id "TSS46360"; p_id "P46163";
chr19	hg19_knownGene	exon	38848918	38848968	.	+	.	gene_id "XLOC_050948"; transcript_id "5_00138363"; exon_number "12"; gene_name "uc002oih.3"; oId "uc002oih.3"; nearest_ref "uc002oih.3"; class_code "="; tss_id "TSS46360"; p_id "P46163";
chr19	hg19_knownGene	exon	38849072	38849201	.	+	.	gene_id "XLOC_050948"; transcript_id "5_00138363"; exon_number "13"; gene_name "uc002oih.3"; oId "uc002oih.3"; nearest_ref "uc002oih.3"; class_code "="; tss_id "TSS46360"; p_id "P46163";
chr19	hg19_knownGene	exon	38850110	38850221	.	+	.	gene_id "XLOC_050948"; transcript_id "5_00138363"; exon_number "14"; gene_name "uc002oih.3"; oId "uc002oih.3"; nearest_ref "uc002oih.3"; class_code "="; tss_id "TSS46360"; p_id "P46163";
chr19	hg19_knownGene	exon	38851129	38851287	.	+	.	gene_id "XLOC_050948"; transcript_id "5_00138363"; exon_number "15"; gene_name "uc002oih.3"; oId "uc002oih.3"; nearest_ref "uc002oih.3"; class_code "="; tss_id "TSS46360"; p_id "P46163";
chr19	hg19_knownGene	exon	38851371	38851483	.	+	.	gene_id "XLOC_050948"; transcript_id "5_00138363"; exon_number "16"; gene_name "uc002oih.3"; oId "uc002oih.3"; nearest_ref "uc002oih.3"; class_code "="; tss_id "TSS46360"; p_id "P46163";
chr19	hg19_knownGene	exon	38852288	38852501	.	+	.	gene_id "XLOC_050948"; transcript_id "5_00138363"; exon_number "17"; gene_name "uc002oih.3"; oId "uc002oih.3"; nearest_ref "uc002oih.3"; class_code "="; tss_id "TSS46360"; p_id "P46163";
chr19	hg19_knownGene	exon	38852850	38852912	.	+	.	gene_id "XLOC_050948"; transcript_id "5_00138363"; exon_number "18"; gene_name "uc002oih.3"; oId "uc002oih.3"; nearest_ref "uc002oih.3"; class_code "="; tss_id "TSS46360"; p_id "P46163";
chr19	hg19_knownGene	exon	38853016	38853214	.	+	.	gene_id "XLOC_050948"; transcript_id "5_00138363"; exon_number "19"; gene_name "uc002oih.3"; oId "uc002oih.3"; nearest_ref "uc002oih.3"; class_code "="; tss_id "TSS46360"; p_id "P46163";
chr19	hg19_knownGene	exon	38853354	38853472	.	+	.	gene_id "XLOC_050948"; transcript_id "5_00138363"; exon_number "20"; gene_name "uc002oih.3"; oId "uc002oih.3"; nearest_ref "uc002oih.3"; class_code "="; tss_id "TSS46360"; p_id "P46163";
chr19	hg19_knownGene	exon	38855531	38855611	.	+	.	gene_id "XLOC_050948"; transcript_id "5_00138363"; exon_number "21"; gene_name "uc002oih.3"; oId "uc002oih.3"; nearest_ref "uc002oih.3"; class_code "="; tss_id "TSS46360"; p_id "P46163";
chr19	hg19_knownGene	exon	38855701	38855757	.	+	.	gene_id "XLOC_050948"; transcript_id "5_00138363"; exon_number "22"; gene_name "uc002oih.3"; oId "uc002oih.3"; nearest_ref "uc002oih.3"; class_code "="; tss_id "TSS46360"; p_id "P46163";
chr19	hg19_knownGene	exon	38857796	38857952	.	+	.	gene_id "XLOC_050948"; transcript_id "5_00138363"; exon_number "23"; gene_name "uc002oih.3"; oId "uc002oih.3"; nearest_ref "uc002oih.3"; class_code "="; tss_id "TSS46360"; p_id "P46163";
chr19	hg19_knownGene	exon	38858149	38858212	.	+	.	gene_id "XLOC_050948"; transcript_id "5_00138363"; exon_number "24"; gene_name "uc002oih.3"; oId "uc002oih.3"; nearest_ref "uc002oih.3"; class_code "="; tss_id "TSS46360"; p_id "P46163";
chr19	hg19_knownGene	exon	38858321	38858416	.	+	.	gene_id "XLOC_050948"; transcript_id "5_00138363"; exon_number "25"; gene_name "uc002oih.3"; oId "uc002oih.3"; nearest_ref "uc002oih.3"; class_code "="; tss_id "TSS46360"; p_id "P46163";
chr19	hg19_knownGene	exon	38858688	38858777	.	+	.	gene_id "XLOC_050948"; transcript_id "5_00138363"; exon_number "26"; gene_name "uc002oih.3"; oId "uc002oih.3"; nearest_ref "uc002oih.3"; class_code "="; tss_id "TSS46360"; p_id "P46163";
chr19	hg19_knownGene	exon	38860612	38860704	.	+	.	gene_id "XLOC_050948"; transcript_id "5_00138363"; exon_number "27"; gene_name "uc002oih.3"; oId "uc002oih.3"; nearest_ref "uc002oih.3"; class_code "="; tss_id "TSS46360"; p_id "P46163";
chr19	hg19_knownGene	exon	38860799	38860898	.	+	.	gene_id "XLOC_050948"; transcript_id "5_00138363"; exon_number "28"; gene_name "uc002oih.3"; oId "uc002oih.3"; nearest_ref "uc002oih.3"; class_code "="; tss_id "TSS46360"; p_id "P46163";
chr19	hg19_knownGene	exon	38861166	38861588	.	+	.	gene_id "XLOC_050948"; transcript_id "5_00138363"; exon_number "29"; gene_name "uc002oih.3"; oId "uc002oih.3"; nearest_ref "uc002oih.3"; class_code "="; tss_id "TSS46360"; p_id "P46163";
chr19	hg19_knownGene	exon	38826443	38826515	.	+	.	gene_id "XLOC_050948"; transcript_id "5_00138362"; exon_number "1"; gene_name "uc002oig.3"; oId "uc002oig.3"; nearest_ref "uc002oig.3"; class_code "="; tss_id "TSS46360"; p_id "P46162";
chr19	hg19_knownGene	exon	38827861	38828144	.	+	.	gene_id "XLOC_050948"; transcript_id "5_00138362"; exon_number "2"; gene_name "uc002oig.3"; oId "uc002oig.3"; nearest_ref "uc002oig.3"; class_code "="; tss_id "TSS46360"; p_id "P46162";
chr19	hg19_knownGene	exon	38828233	38828286	.	+	.	gene_id "XLOC_050948"; transcript_id "5_00138362"; exon_number "3"; gene_name "uc002oig.3"; oId "uc002oig.3"; nearest_ref "uc002oig.3"; class_code "="; tss_id "TSS46360"; p_id "P46162";
chr19	hg19_knownGene	exon	38834220	38834364	.	+	.	gene_id "XLOC_050948"; transcript_id "5_00138362"; exon_number "4"; gene_name "uc002oig.3"; oId "uc002oig.3"; nearest_ref "uc002oig.3"; class_code "="; tss_id "TSS46360"; p_id "P46162";
chr19	hg19_knownGene	exon	38834633	38834759	.	+	.	gene_id "XLOC_050948"; transcript_id "5_00138362"; exon_number "5"; gene_name "uc002oig.3"; oId "uc002oig.3"; nearest_ref "uc002oig.3"; class_code "="; tss_id "TSS46360"; p_id "P46162";
chr19	hg19_knownGene	exon	38834936	38835008	.	+	.	gene_id "XLOC_050948"; transcript_id "5_00138362"; exon_number "6"; gene_name "uc002oig.3"; oId "uc002oig.3"; nearest_ref "uc002oig.3"; class_code "="; tss_id "TSS46360"; p_id "P46162";
chr19	hg19_knownGene	exon	38837090	38837245	.	+	.	gene_id "XLOC_050948"; transcript_id "5_00138362"; exon_number "7"; gene_name "uc002oig.3"; oId "uc002oig.3"; nearest_ref "uc002oig.3"; class_code "="; tss_id "TSS46360"; p_id "P46162";
chr19	hg19_knownGene	exon	38842901	38843072	.	+	.	gene_id "XLOC_050948"; transcript_id "5_00138362"; exon_number "8"; gene_name "uc002oig.3"; oId "uc002oig.3"; nearest_ref "uc002oig.3"; class_code "="; tss_id "TSS46360"; p_id "P46162";
chr19	hg19_knownGene	exon	38845350	38845487	.	+	.	gene_id "XLOC_050948"; transcript_id "5_00138362"; exon_number "9"; gene_name "uc002oig.3"; oId "uc002oig.3"; nearest_ref "uc002oig.3"; class_code "="; tss_id "TSS46360"; p_id "P46162";
chr19	hg19_knownGene	exon	38847124	38847183	.	+	.	gene_id "XLOC_050948"; transcript_id "5_00138362"; exon_number "10"; gene_name "uc002oig.3"; oId "uc002oig.3"; nearest_ref "uc002oig.3"; class_code "="; tss_id "TSS46360"; p_id "P46162";
chr19	hg19_knownGene	exon	38848918	38848968	.	+	.	gene_id "XLOC_050948"; transcript_id "5_00138362"; exon_number "11"; gene_name "uc002oig.3"; oId "uc002oig.3"; nearest_ref "uc002oig.3"; class_code "="; tss_id "TSS46360"; p_id "P46162";
chr19	hg19_knownGene	exon	38849072	38849201	.	+	.	gene_id "XLOC_050948"; transcript_id "5_00138362"; exon_number "12"; gene_name "uc002oig.3"; oId "uc002oig.3"; nearest_ref "uc002oig.3"; class_code "="; tss_id "TSS46360"; p_id "P46162";
chr19	hg19_knownGene	exon	38850110	38850221	.	+	.	gene_id "XLOC_050948"; transcript_id "5_00138362"; exon_number "13"; gene_name "uc002oig.3"; oId "uc002oig.3"; nearest_ref "uc002oig.3"; class_code "="; tss_id "TSS46360"; p_id "P46162";
chr19	hg19_knownGene	exon	38851129	38851287	.	+	.	gene_id "XLOC_050948"; transcript_id "5_00138362"; exon_number "14"; gene_name "uc002oig.3"; oId "uc002oig.3"; nearest_ref "uc002oig.3"; class_code "="; tss_id "TSS46360"; p_id "P46162";
chr19	hg19_knownGene	exon	38851371	38851483	.	+	.	gene_id "XLOC_050948"; transcript_id "5_00138362"; exon_number "15"; gene_name "uc002oig.3"; oId "uc002oig.3"; nearest_ref "uc002oig.3"; class_code "="; tss_id "TSS46360"; p_id "P46162";
chr19	hg19_knownGene	exon	38852288	38852501	.	+	.	gene_id "XLOC_050948"; transcript_id "5_00138362"; exon_number "16"; gene_name "uc002oig.3"; oId "uc002oig.3"; nearest_ref "uc002oig.3"; class_code "="; tss_id "TSS46360"; p_id "P46162";
chr19	hg19_knownGene	exon	38852850	38852912	.	+	.	gene_id "XLOC_050948"; transcript_id "5_00138362"; exon_number "17"; gene_name "uc002oig.3"; oId "uc002oig.3"; nearest_ref "uc002oig.3"; class_code "="; tss_id "TSS46360"; p_id "P46162";
chr19	hg19_knownGene	exon	38853016	38853214	.	+	.	gene_id "XLOC_050948"; transcript_id "5_00138362"; exon_number "18"; gene_name "uc002oig.3"; oId "uc002oig.3"; nearest_ref "uc002oig.3"; class_code "="; tss_id "TSS46360"; p_id "P46162";
chr19	hg19_knownGene	exon	38853354	38853472	.	+	.	gene_id "XLOC_050948"; transcript_id "5_00138362"; exon_number "19"; gene_name "uc002oig.3"; oId "uc002oig.3"; nearest_ref "uc002oig.3"; class_code "="; tss_id "TSS46360"; p_id "P46162";
chr19	hg19_knownGene	exon	38855531	38855611	.	+	.	gene_id "XLOC_050948"; transcript_id "5_00138362"; exon_number "20"; gene_name "uc002oig.3"; oId "uc002oig.3"; nearest_ref "uc002oig.3"; class_code "="; tss_id "TSS46360"; p_id "P46162";
chr19	hg19_knownGene	exon	38855701	38855757	.	+	.	gene_id "XLOC_050948"; transcript_id "5_00138362"; exon_number "21"; gene_name "uc002oig.3"; oId "uc002oig.3"; nearest_ref "uc002oig.3"; class_code "="; tss_id "TSS46360"; p_id "P46162";
chr19	hg19_knownGene	exon	38857796	38857952	.	+	.	gene_id "XLOC_050948"; transcript_id "5_00138362"; exon_number "22"; gene_name "uc002oig.3"; oId "uc002oig.3"; nearest_ref "uc002oig.3"; class_code "="; tss_id "TSS46360"; p_id "P46162";
chr19	hg19_knownGene	exon	38858149	38858212	.	+	.	gene_id "XLOC_050948"; transcript_id "5_00138362"; exon_number "23"; gene_name "uc002oig.3"; oId "uc002oig.3"; nearest_ref "uc002oig.3"; class_code "="; tss_id "TSS46360"; p_id "P46162";
chr19	hg19_knownGene	exon	38858321	38858416	.	+	.	gene_id "XLOC_050948"; transcript_id "5_00138362"; exon_number "24"; gene_name "uc002oig.3"; oId "uc002oig.3"; nearest_ref "uc002oig.3"; class_code "="; tss_id "TSS46360"; p_id "P46162";
chr19	hg19_knownGene	exon	38858688	38858777	.	+	.	gene_id "XLOC_050948"; transcript_id "5_00138362"; exon_number "25"; gene_name "uc002oig.3"; oId "uc002oig.3"; nearest_ref "uc002oig.3"; class_code "="; tss_id "TSS46360"; p_id "P46162";
chr19	hg19_knownGene	exon	38860612	38860704	.	+	.	gene_id "XLOC_050948"; transcript_id "5_00138362"; exon_number "26"; gene_name "uc002oig.3"; oId "uc002oig.3"; nearest_ref "uc002oig.3"; class_code "="; tss_id "TSS46360"; p_id "P46162";
chr19	hg19_knownGene	exon	38860799	38860898	.	+	.	gene_id "XLOC_050948"; transcript_id "5_00138362"; exon_number "27"; gene_name "uc002oig.3"; oId "uc002oig.3"; nearest_ref "uc002oig.3"; class_code "="; tss_id "TSS46360"; p_id "P46162";
chr19	hg19_knownGene	exon	38861166	38861588	.	+	.	gene_id "XLOC_050948"; transcript_id "5_00138362"; exon_number "28"; gene_name "uc002oig.3"; oId "uc002oig.3"; nearest_ref "uc002oig.3"; class_code "="; tss_id "TSS46360"; p_id "P46162";
chr19	hg19_knownGene	exon	38826443	38826515	.	+	.	gene_id "XLOC_050948"; transcript_id "5_00138361"; exon_number "1"; gene_name "uc002oif.3"; oId "uc002oif.3"; nearest_ref "uc002oif.3"; class_code "="; tss_id "TSS46360"; p_id "P46164";
chr19	hg19_knownGene	exon	38827861	38828144	.	+	.	gene_id "XLOC_050948"; transcript_id "5_00138361"; exon_number "2"; gene_name "uc002oif.3"; oId "uc002oif.3"; nearest_ref "uc002oif.3"; class_code "="; tss_id "TSS46360"; p_id "P46164";
chr19	hg19_knownGene	exon	38828233	38828286	.	+	.	gene_id "XLOC_050948"; transcript_id "5_00138361"; exon_number "3"; gene_name "uc002oif.3"; oId "uc002oif.3"; nearest_ref "uc002oif.3"; class_code "="; tss_id "TSS46360"; p_id "P46164";
chr19	hg19_knownGene	exon	38834289	38834364	.	+	.	gene_id "XLOC_050948"; transcript_id "5_00138361"; exon_number "4"; gene_name "uc002oif.3"; oId "uc002oif.3"; nearest_ref "uc002oif.3"; class_code "="; tss_id "TSS46360"; p_id "P46164";
chr19	hg19_knownGene	exon	38834633	38834759	.	+	.	gene_id "XLOC_050948"; transcript_id "5_00138361"; exon_number "5"; gene_name "uc002oif.3"; oId "uc002oif.3"; nearest_ref "uc002oif.3"; class_code "="; tss_id "TSS46360"; p_id "P46164";
chr19	hg19_knownGene	exon	38834936	38835008	.	+	.	gene_id "XLOC_050948"; transcript_id "5_00138361"; exon_number "6"; gene_name "uc002oif.3"; oId "uc002oif.3"; nearest_ref "uc002oif.3"; class_code "="; tss_id "TSS46360"; p_id "P46164";
chr19	hg19_knownGene	exon	38837090	38837245	.	+	.	gene_id "XLOC_050948"; transcript_id "5_00138361"; exon_number "7"; gene_name "uc002oif.3"; oId "uc002oif.3"; nearest_ref "uc002oif.3"; class_code "="; tss_id "TSS46360"; p_id "P46164";
chr19	hg19_knownGene	exon	38843034	38843072	.	+	.	gene_id "XLOC_050948"; transcript_id "5_00138361"; exon_number "8"; gene_name "uc002oif.3"; oId "uc002oif.3"; nearest_ref "uc002oif.3"; class_code "="; tss_id "TSS46360"; p_id "P46164";
chr19	hg19_knownGene	exon	38845350	38845487	.	+	.	gene_id "XLOC_050948"; transcript_id "5_00138361"; exon_number "9"; gene_name "uc002oif.3"; oId "uc002oif.3"; nearest_ref "uc002oif.3"; class_code "="; tss_id "TSS46360"; p_id "P46164";
chr19	hg19_knownGene	exon	38847124	38847183	.	+	.	gene_id "XLOC_050948"; transcript_id "5_00138361"; exon_number "10"; gene_name "uc002oif.3"; oId "uc002oif.3"; nearest_ref "uc002oif.3"; class_code "="; tss_id "TSS46360"; p_id "P46164";
chr19	hg19_knownGene	exon	38847382	38847501	.	+	.	gene_id "XLOC_050948"; transcript_id "5_00138361"; exon_number "11"; gene_name "uc002oif.3"; oId "uc002oif.3"; nearest_ref "uc002oif.3"; class_code "="; tss_id "TSS46360"; p_id "P46164";
chr19	hg19_knownGene	exon	38848918	38848968	.	+	.	gene_id "XLOC_050948"; transcript_id "5_00138361"; exon_number "12"; gene_name "uc002oif.3"; oId "uc002oif.3"; nearest_ref "uc002oif.3"; class_code "="; tss_id "TSS46360"; p_id "P46164";
chr19	hg19_knownGene	exon	38849072	38849201	.	+	.	gene_id "XLOC_050948"; transcript_id "5_00138361"; exon_number "13"; gene_name "uc002oif.3"; oId "uc002oif.3"; nearest_ref "uc002oif.3"; class_code "="; tss_id "TSS46360"; p_id "P46164";
chr19	hg19_knownGene	exon	38850110	38850221	.	+	.	gene_id "XLOC_050948"; transcript_id "5_00138361"; exon_number "14"; gene_name "uc002oif.3"; oId "uc002oif.3"; nearest_ref "uc002oif.3"; class_code "="; tss_id "TSS46360"; p_id "P46164";
chr19	hg19_knownGene	exon	38851129	38851287	.	+	.	gene_id "XLOC_050948"; transcript_id "5_00138361"; exon_number "15"; gene_name "uc002oif.3"; oId "uc002oif.3"; nearest_ref "uc002oif.3"; class_code "="; tss_id "TSS46360"; p_id "P46164";
chr19	hg19_knownGene	exon	38851371	38851483	.	+	.	gene_id "XLOC_050948"; transcript_id "5_00138361"; exon_number "16"; gene_name "uc002oif.3"; oId "uc002oif.3"; nearest_ref "uc002oif.3"; class_code "="; tss_id "TSS46360"; p_id "P46164";
chr19	hg19_knownGene	exon	38852288	38852501	.	+	.	gene_id "XLOC_050948"; transcript_id "5_00138361"; exon_number "17"; gene_name "uc002oif.3"; oId "uc002oif.3"; nearest_ref "uc002oif.3"; class_code "="; tss_id "TSS46360"; p_id "P46164";
chr19	hg19_knownGene	exon	38852850	38852912	.	+	.	gene_id "XLOC_050948"; transcript_id "5_00138361"; exon_number "18"; gene_name "uc002oif.3"; oId "uc002oif.3"; nearest_ref "uc002oif.3"; class_code "="; tss_id "TSS46360"; p_id "P46164";
chr19	hg19_knownGene	exon	38853016	38853214	.	+	.	gene_id "XLOC_050948"; transcript_id "5_00138361"; exon_number "19"; gene_name "uc002oif.3"; oId "uc002oif.3"; nearest_ref "uc002oif.3"; class_code "="; tss_id "TSS46360"; p_id "P46164";
chr19	hg19_knownGene	exon	38853354	38853472	.	+	.	gene_id "XLOC_050948"; transcript_id "5_00138361"; exon_number "20"; gene_name "uc002oif.3"; oId "uc002oif.3"; nearest_ref "uc002oif.3"; class_code "="; tss_id "TSS46360"; p_id "P46164";
chr19	hg19_knownGene	exon	38855531	38855611	.	+	.	gene_id "XLOC_050948"; transcript_id "5_00138361"; exon_number "21"; gene_name "uc002oif.3"; oId "uc002oif.3"; nearest_ref "uc002oif.3"; class_code "="; tss_id "TSS46360"; p_id "P46164";
chr19	hg19_knownGene	exon	38855701	38855757	.	+	.	gene_id "XLOC_050948"; transcript_id "5_00138361"; exon_number "22"; gene_name "uc002oif.3"; oId "uc002oif.3"; nearest_ref "uc002oif.3"; class_code "="; tss_id "TSS46360"; p_id "P46164";
chr19	hg19_knownGene	exon	38857796	38857952	.	+	.	gene_id "XLOC_050948"; transcript_id "5_00138361"; exon_number "23"; gene_name "uc002oif.3"; oId "uc002oif.3"; nearest_ref "uc002oif.3"; class_code "="; tss_id "TSS46360"; p_id "P46164";
chr19	hg19_knownGene	exon	38858149	38858212	.	+	.	gene_id "XLOC_050948"; transcript_id "5_00138361"; exon_number "24"; gene_name "uc002oif.3"; oId "uc002oif.3"; nearest_ref "uc002oif.3"; class_code "="; tss_id "TSS46360"; p_id "P46164";
chr19	hg19_knownGene	exon	38858321	38858416	.	+	.	gene_id "XLOC_050948"; transcript_id "5_00138361"; exon_number "25"; gene_name "uc002oif.3"; oId "uc002oif.3"; nearest_ref "uc002oif.3"; class_code "="; tss_id "TSS46360"; p_id "P46164";
chr19	hg19_knownGene	exon	38858688	38858777	.	+	.	gene_id "XLOC_050948"; transcript_id "5_00138361"; exon_number "26"; gene_name "uc002oif.3"; oId "uc002oif.3"; nearest_ref "uc002oif.3"; class_code "="; tss_id "TSS46360"; p_id "P46164";
chr19	hg19_knownGene	exon	38860612	38860704	.	+	.	gene_id "XLOC_050948"; transcript_id "5_00138361"; exon_number "27"; gene_name "uc002oif.3"; oId "uc002oif.3"; nearest_ref "uc002oif.3"; class_code "="; tss_id "TSS46360"; p_id "P46164";
chr19	hg19_knownGene	exon	38860799	38860898	.	+	.	gene_id "XLOC_050948"; transcript_id "5_00138361"; exon_number "28"; gene_name "uc002oif.3"; oId "uc002oif.3"; nearest_ref "uc002oif.3"; class_code "="; tss_id "TSS46360"; p_id "P46164";
chr19	hg19_knownGene	exon	38861166	38861588	.	+	.	gene_id "XLOC_050948"; transcript_id "5_00138361"; exon_number "29"; gene_name "uc002oif.3"; oId "uc002oif.3"; nearest_ref "uc002oif.3"; class_code "="; tss_id "TSS46360"; p_id "P46164";
chr19	Cufflinks	exon	38827843	38828144	.	+	.	gene_id "XLOC_050948"; transcript_id "5_00143807"; exon_number "1"; gene_name "uc010efw.2"; oId "upf3.10925.6"; nearest_ref "uc010efw.2"; class_code "j"; tss_id "TSS46362";
chr19	Cufflinks	exon	38828233	38828286	.	+	.	gene_id "XLOC_050948"; transcript_id "5_00143807"; exon_number "2"; gene_name "uc010efw.2"; oId "upf3.10925.6"; nearest_ref "uc010efw.2"; class_code "j"; tss_id "TSS46362";
chr19	Cufflinks	exon	38834220	38834364	.	+	.	gene_id "XLOC_050948"; transcript_id "5_00143807"; exon_number "3"; gene_name "uc010efw.2"; oId "upf3.10925.6"; nearest_ref "uc010efw.2"; class_code "j"; tss_id "TSS46362";
chr19	Cufflinks	exon	38834633	38834759	.	+	.	gene_id "XLOC_050948"; transcript_id "5_00143807"; exon_number "4"; gene_name "uc010efw.2"; oId "upf3.10925.6"; nearest_ref "uc010efw.2"; class_code "j"; tss_id "TSS46362";
chr19	Cufflinks	exon	38834936	38835008	.	+	.	gene_id "XLOC_050948"; transcript_id "5_00143807"; exon_number "5"; gene_name "uc010efw.2"; oId "upf3.10925.6"; nearest_ref "uc010efw.2"; class_code "j"; tss_id "TSS46362";
chr19	Cufflinks	exon	38837090	38837245	.	+	.	gene_id "XLOC_050948"; transcript_id "5_00143807"; exon_number "6"; gene_name "uc010efw.2"; oId "upf3.10925.6"; nearest_ref "uc010efw.2"; class_code "j"; tss_id "TSS46362";
chr19	Cufflinks	exon	38843034	38843072	.	+	.	gene_id "XLOC_050948"; transcript_id "5_00143807"; exon_number "7"; gene_name "uc010efw.2"; oId "upf3.10925.6"; nearest_ref "uc010efw.2"; class_code "j"; tss_id "TSS46362";
chr19	Cufflinks	exon	38845350	38845487	.	+	.	gene_id "XLOC_050948"; transcript_id "5_00143807"; exon_number "8"; gene_name "uc010efw.2"; oId "upf3.10925.6"; nearest_ref "uc010efw.2"; class_code "j"; tss_id "TSS46362";
chr19	Cufflinks	exon	38847124	38847183	.	+	.	gene_id "XLOC_050948"; transcript_id "5_00143807"; exon_number "9"; gene_name "uc010efw.2"; oId "upf3.10925.6"; nearest_ref "uc010efw.2"; class_code "j"; tss_id "TSS46362";
chr19	Cufflinks	exon	38847382	38847501	.	+	.	gene_id "XLOC_050948"; transcript_id "5_00143807"; exon_number "10"; gene_name "uc010efw.2"; oId "upf3.10925.6"; nearest_ref "uc010efw.2"; class_code "j"; tss_id "TSS46362";
chr19	Cufflinks	exon	38848918	38848968	.	+	.	gene_id "XLOC_050948"; transcript_id "5_00143807"; exon_number "11"; gene_name "uc010efw.2"; oId "upf3.10925.6"; nearest_ref "uc010efw.2"; class_code "j"; tss_id "TSS46362";
chr19	Cufflinks	exon	38849072	38849201	.	+	.	gene_id "XLOC_050948"; transcript_id "5_00143807"; exon_number "12"; gene_name "uc010efw.2"; oId "upf3.10925.6"; nearest_ref "uc010efw.2"; class_code "j"; tss_id "TSS46362";
chr19	Cufflinks	exon	38850110	38850221	.	+	.	gene_id "XLOC_050948"; transcript_id "5_00143807"; exon_number "13"; gene_name "uc010efw.2"; oId "upf3.10925.6"; nearest_ref "uc010efw.2"; class_code "j"; tss_id "TSS46362";
chr19	Cufflinks	exon	38851129	38851287	.	+	.	gene_id "XLOC_050948"; transcript_id "5_00143807"; exon_number "14"; gene_name "uc010efw.2"; oId "upf3.10925.6"; nearest_ref "uc010efw.2"; class_code "j"; tss_id "TSS46362";
chr19	Cufflinks	exon	38851371	38851483	.	+	.	gene_id "XLOC_050948"; transcript_id "5_00143807"; exon_number "15"; gene_name "uc010efw.2"; oId "upf3.10925.6"; nearest_ref "uc010efw.2"; class_code "j"; tss_id "TSS46362";
chr19	Cufflinks	exon	38852288	38852501	.	+	.	gene_id "XLOC_050948"; transcript_id "5_00143807"; exon_number "16"; gene_name "uc010efw.2"; oId "upf3.10925.6"; nearest_ref "uc010efw.2"; class_code "j"; tss_id "TSS46362";
chr19	Cufflinks	exon	38852850	38852912	.	+	.	gene_id "XLOC_050948"; transcript_id "5_00143807"; exon_number "17"; gene_name "uc010efw.2"; oId "upf3.10925.6"; nearest_ref "uc010efw.2"; class_code "j"; tss_id "TSS46362";
chr19	Cufflinks	exon	38853016	38853214	.	+	.	gene_id "XLOC_050948"; transcript_id "5_00143807"; exon_number "18"; gene_name "uc010efw.2"; oId "upf3.10925.6"; nearest_ref "uc010efw.2"; class_code "j"; tss_id "TSS46362";
chr19	Cufflinks	exon	38853354	38853527	.	+	.	gene_id "XLOC_050948"; transcript_id "5_00143807"; exon_number "19"; gene_name "uc010efw.2"; oId "upf3.10925.6"; nearest_ref "uc010efw.2"; class_code "j"; tss_id "TSS46362";
chr19	hg19_knownGene	exon	38834289	38834364	.	+	.	gene_id "XLOC_050948"; transcript_id "5_00138364"; exon_number "1"; gene_name "uc010efw.2"; oId "uc010efw.2"; nearest_ref "uc010efw.2"; class_code "="; tss_id "TSS46363";
chr19	hg19_knownGene	exon	38834633	38834759	.	+	.	gene_id "XLOC_050948"; transcript_id "5_00138364"; exon_number "2"; gene_name "uc010efw.2"; oId "uc010efw.2"; nearest_ref "uc010efw.2"; class_code "="; tss_id "TSS46363";
chr19	hg19_knownGene	exon	38834936	38835008	.	+	.	gene_id "XLOC_050948"; transcript_id "5_00138364"; exon_number "3"; gene_name "uc010efw.2"; oId "uc010efw.2"; nearest_ref "uc010efw.2"; class_code "="; tss_id "TSS46363";
chr19	hg19_knownGene	exon	38837090	38837245	.	+	.	gene_id "XLOC_050948"; transcript_id "5_00138364"; exon_number "4"; gene_name "uc010efw.2"; oId "uc010efw.2"; nearest_ref "uc010efw.2"; class_code "="; tss_id "TSS46363";
chr19	hg19_knownGene	exon	38845350	38845487	.	+	.	gene_id "XLOC_050948"; transcript_id "5_00138364"; exon_number "5"; gene_name "uc010efw.2"; oId "uc010efw.2"; nearest_ref "uc010efw.2"; class_code "="; tss_id "TSS46363";
chr19	hg19_knownGene	exon	38847124	38847183	.	+	.	gene_id "XLOC_050948"; transcript_id "5_00138364"; exon_number "6"; gene_name "uc010efw.2"; oId "uc010efw.2"; nearest_ref "uc010efw.2"; class_code "="; tss_id "TSS46363";
chr19	hg19_knownGene	exon	38847382	38847501	.	+	.	gene_id "XLOC_050948"; transcript_id "5_00138364"; exon_number "7"; gene_name "uc010efw.2"; oId "uc010efw.2"; nearest_ref "uc010efw.2"; class_code "="; tss_id "TSS46363";
chr19	hg19_knownGene	exon	38848918	38848968	.	+	.	gene_id "XLOC_050948"; transcript_id "5_00138364"; exon_number "8"; gene_name "uc010efw.2"; oId "uc010efw.2"; nearest_ref "uc010efw.2"; class_code "="; tss_id "TSS46363";
chr19	hg19_knownGene	exon	38849072	38849201	.	+	.	gene_id "XLOC_050948"; transcript_id "5_00138364"; exon_number "9"; gene_name "uc010efw.2"; oId "uc010efw.2"; nearest_ref "uc010efw.2"; class_code "="; tss_id "TSS46363";
chr19	hg19_knownGene	exon	38850110	38850221	.	+	.	gene_id "XLOC_050948"; transcript_id "5_00138364"; exon_number "10"; gene_name "uc010efw.2"; oId "uc010efw.2"; nearest_ref "uc010efw.2"; class_code "="; tss_id "TSS46363";
chr19	hg19_knownGene	exon	38851129	38851287	.	+	.	gene_id "XLOC_050948"; transcript_id "5_00138364"; exon_number "11"; gene_name "uc010efw.2"; oId "uc010efw.2"; nearest_ref "uc010efw.2"; class_code "="; tss_id "TSS46363";
chr19	hg19_knownGene	exon	38851371	38851483	.	+	.	gene_id "XLOC_050948"; transcript_id "5_00138364"; exon_number "12"; gene_name "uc010efw.2"; oId "uc010efw.2"; nearest_ref "uc010efw.2"; class_code "="; tss_id "TSS46363";
chr19	hg19_knownGene	exon	38852288	38852501	.	+	.	gene_id "XLOC_050948"; transcript_id "5_00138364"; exon_number "13"; gene_name "uc010efw.2"; oId "uc010efw.2"; nearest_ref "uc010efw.2"; class_code "="; tss_id "TSS46363";
chr19	hg19_knownGene	exon	38852850	38852912	.	+	.	gene_id "XLOC_050948"; transcript_id "5_00138364"; exon_number "14"; gene_name "uc010efw.2"; oId "uc010efw.2"; nearest_ref "uc010efw.2"; class_code "="; tss_id "TSS46363";
chr19	hg19_knownGene	exon	38853016	38853214	.	+	.	gene_id "XLOC_050948"; transcript_id "5_00138364"; exon_number "15"; gene_name "uc010efw.2"; oId "uc010efw.2"; nearest_ref "uc010efw.2"; class_code "="; tss_id "TSS46363";
chr19	hg19_knownGene	exon	38853354	38853472	.	+	.	gene_id "XLOC_050948"; transcript_id "5_00138364"; exon_number "16"; gene_name "uc010efw.2"; oId "uc010efw.2"; nearest_ref "uc010efw.2"; class_code "="; tss_id "TSS46363";
chr19	hg19_knownGene	exon	38855531	38855611	.	+	.	gene_id "XLOC_050948"; transcript_id "5_00138364"; exon_number "17"; gene_name "uc010efw.2"; oId "uc010efw.2"; nearest_ref "uc010efw.2"; class_code "="; tss_id "TSS46363";
chr19	hg19_knownGene	exon	38855701	38855757	.	+	.	gene_id "XLOC_050948"; transcript_id "5_00138364"; exon_number "18"; gene_name "uc010efw.2"; oId "uc010efw.2"; nearest_ref "uc010efw.2"; class_code "="; tss_id "TSS46363";
chr19	hg19_knownGene	exon	38857796	38857952	.	+	.	gene_id "XLOC_050948"; transcript_id "5_00138364"; exon_number "19"; gene_name "uc010efw.2"; oId "uc010efw.2"; nearest_ref "uc010efw.2"; class_code "="; tss_id "TSS46363";
chr19	hg19_knownGene	exon	38858149	38858212	.	+	.	gene_id "XLOC_050948"; transcript_id "5_00138364"; exon_number "20"; gene_name "uc010efw.2"; oId "uc010efw.2"; nearest_ref "uc010efw.2"; class_code "="; tss_id "TSS46363";
chr19	hg19_knownGene	exon	38858321	38858416	.	+	.	gene_id "XLOC_050948"; transcript_id "5_00138364"; exon_number "21"; gene_name "uc010efw.2"; oId "uc010efw.2"; nearest_ref "uc010efw.2"; class_code "="; tss_id "TSS46363";
chr19	hg19_knownGene	exon	38858688	38858777	.	+	.	gene_id "XLOC_050948"; transcript_id "5_00138364"; exon_number "22"; gene_name "uc010efw.2"; oId "uc010efw.2"; nearest_ref "uc010efw.2"; class_code "="; tss_id "TSS46363";
chr19	hg19_knownGene	exon	38860086	38860264	.	+	.	gene_id "XLOC_050948"; transcript_id "5_00138364"; exon_number "23"; gene_name "uc010efw.2"; oId "uc010efw.2"; nearest_ref "uc010efw.2"; class_code "="; tss_id "TSS46363";
chr19	hg19_knownGene	exon	38860612	38860704	.	+	.	gene_id "XLOC_050948"; transcript_id "5_00138364"; exon_number "24"; gene_name "uc010efw.2"; oId "uc010efw.2"; nearest_ref "uc010efw.2"; class_code "="; tss_id "TSS46363";
chr19	hg19_knownGene	exon	38860799	38860898	.	+	.	gene_id "XLOC_050948"; transcript_id "5_00138364"; exon_number "25"; gene_name "uc010efw.2"; oId "uc010efw.2"; nearest_ref "uc010efw.2"; class_code "="; tss_id "TSS46363";
chr19	hg19_knownGene	exon	38861166	38861588	.	+	.	gene_id "XLOC_050948"; transcript_id "5_00138364"; exon_number "26"; gene_name "uc010efw.2"; oId "uc010efw.2"; nearest_ref "uc010efw.2"; class_code "="; tss_id "TSS46363";
chr19	Cufflinks	exon	38865190	38865601	.	+	.	gene_id "XLOC_050949"; transcript_id "5_00138365"; exon_number "1"; gene_name "uc010efx.1"; oId "SC3.10430.3"; nearest_ref "uc010efx.1"; class_code "j"; tss_id "TSS46365";
chr19	Cufflinks	exon	38866800	38866872	.	+	.	gene_id "XLOC_050949"; transcript_id "5_00138365"; exon_number "2"; gene_name "uc010efx.1"; oId "SC3.10430.3"; nearest_ref "uc010efx.1"; class_code "j"; tss_id "TSS46365";
chr19	Cufflinks	exon	38866992	38867094	.	+	.	gene_id "XLOC_050949"; transcript_id "5_00138365"; exon_number "3"; gene_name "uc010efx.1"; oId "SC3.10430.3"; nearest_ref "uc010efx.1"; class_code "j"; tss_id "TSS46365";
chr19	Cufflinks	exon	38869880	38870045	.	+	.	gene_id "XLOC_050949"; transcript_id "5_00138365"; exon_number "4"; gene_name "uc010efx.1"; oId "SC3.10430.3"; nearest_ref "uc010efx.1"; class_code "j"; tss_id "TSS46365";
chr19	Cufflinks	exon	38871539	38871639	.	+	.	gene_id "XLOC_050949"; transcript_id "5_00138365"; exon_number "5"; gene_name "uc010efx.1"; oId "SC3.10430.3"; nearest_ref "uc010efx.1"; class_code "j"; tss_id "TSS46365";
chr19	Cufflinks	exon	38872757	38872877	.	+	.	gene_id "XLOC_050949"; transcript_id "5_00138365"; exon_number "6"; gene_name "uc010efx.1"; oId "SC3.10430.3"; nearest_ref "uc010efx.1"; class_code "j"; tss_id "TSS46365";
chr19	Cufflinks	exon	38873893	38873912	.	+	.	gene_id "XLOC_050949"; transcript_id "5_00138365"; exon_number "7"; gene_name "uc010efx.1"; oId "SC3.10430.3"; nearest_ref "uc010efx.1"; class_code "j"; tss_id "TSS46365";
chr19	hg19_knownGene	exon	38865190	38865601	.	+	.	gene_id "XLOC_050949"; transcript_id "5_00138366"; exon_number "1"; gene_name "uc002oii.3"; oId "uc002oii.3"; nearest_ref "uc002oii.3"; class_code "="; tss_id "TSS46365"; p_id "P46166";
chr19	hg19_knownGene	exon	38866800	38866872	.	+	.	gene_id "XLOC_050949"; transcript_id "5_00138366"; exon_number "2"; gene_name "uc002oii.3"; oId "uc002oii.3"; nearest_ref "uc002oii.3"; class_code "="; tss_id "TSS46365"; p_id "P46166";
chr19	hg19_knownGene	exon	38866992	38867094	.	+	.	gene_id "XLOC_050949"; transcript_id "5_00138366"; exon_number "3"; gene_name "uc002oii.3"; oId "uc002oii.3"; nearest_ref "uc002oii.3"; class_code "="; tss_id "TSS46365"; p_id "P46166";
chr19	hg19_knownGene	exon	38869880	38870045	.	+	.	gene_id "XLOC_050949"; transcript_id "5_00138366"; exon_number "4"; gene_name "uc002oii.3"; oId "uc002oii.3"; nearest_ref "uc002oii.3"; class_code "="; tss_id "TSS46365"; p_id "P46166";
chr19	hg19_knownGene	exon	38871539	38871639	.	+	.	gene_id "XLOC_050949"; transcript_id "5_00138366"; exon_number "5"; gene_name "uc002oii.3"; oId "uc002oii.3"; nearest_ref "uc002oii.3"; class_code "="; tss_id "TSS46365"; p_id "P46166";
chr19	hg19_knownGene	exon	38872757	38872868	.	+	.	gene_id "XLOC_050949"; transcript_id "5_00138366"; exon_number "6"; gene_name "uc002oii.3"; oId "uc002oii.3"; nearest_ref "uc002oii.3"; class_code "="; tss_id "TSS46365"; p_id "P46166";
chr19	hg19_knownGene	exon	38873893	38874463	.	+	.	gene_id "XLOC_050949"; transcript_id "5_00138366"; exon_number "7"; gene_name "uc002oii.3"; oId "uc002oii.3"; nearest_ref "uc002oii.3"; class_code "="; tss_id "TSS46365"; p_id "P46166";
chr19	hg19_knownGene	exon	38865649	38866149	.	+	.	gene_id "XLOC_050949"; transcript_id "5_00138367"; exon_number "1"; gene_name "uc010efx.1"; oId "uc010efx.1"; nearest_ref "uc010efx.1"; class_code "="; tss_id "TSS46366"; p_id "P46165";
chr19	hg19_knownGene	exon	38866800	38866872	.	+	.	gene_id "XLOC_050949"; transcript_id "5_00138367"; exon_number "2"; gene_name "uc010efx.1"; oId "uc010efx.1"; nearest_ref "uc010efx.1"; class_code "="; tss_id "TSS46366"; p_id "P46165";
chr19	hg19_knownGene	exon	38866992	38867094	.	+	.	gene_id "XLOC_050949"; transcript_id "5_00138367"; exon_number "3"; gene_name "uc010efx.1"; oId "uc010efx.1"; nearest_ref "uc010efx.1"; class_code "="; tss_id "TSS46366"; p_id "P46165";
chr19	hg19_knownGene	exon	38869880	38870045	.	+	.	gene_id "XLOC_050949"; transcript_id "5_00138367"; exon_number "4"; gene_name "uc010efx.1"; oId "uc010efx.1"; nearest_ref "uc010efx.1"; class_code "="; tss_id "TSS46366"; p_id "P46165";
chr19	hg19_knownGene	exon	38871539	38871639	.	+	.	gene_id "XLOC_050949"; transcript_id "5_00138367"; exon_number "5"; gene_name "uc010efx.1"; oId "uc010efx.1"; nearest_ref "uc010efx.1"; class_code "="; tss_id "TSS46366"; p_id "P46165";
chr19	hg19_knownGene	exon	38872757	38873393	.	+	.	gene_id "XLOC_050949"; transcript_id "5_00138367"; exon_number "6"; gene_name "uc010efx.1"; oId "uc010efx.1"; nearest_ref "uc010efx.1"; class_code "="; tss_id "TSS46366"; p_id "P46165";
chr19	Cufflinks	exon	38878022	38878326	.	+	.	gene_id "XLOC_050950"; transcript_id "5_00142633"; exon_number "1"; gene_name "uc002oij.1"; oId "SC4.16053.1"; nearest_ref "uc002oij.1"; class_code "i";
chr19	hg19_knownGene	exon	38880939	38881119	.	+	.	gene_id "XLOC_050951"; transcript_id "5_00138368"; exon_number "1"; gene_name "uc002oil.1"; oId "uc002oil.1"; nearest_ref "uc002oil.1"; class_code "="; tss_id "TSS46368"; p_id "P46168";
chr19	hg19_knownGene	exon	38882586	38882754	.	+	.	gene_id "XLOC_050951"; transcript_id "5_00138368"; exon_number "2"; gene_name "uc002oil.1"; oId "uc002oil.1"; nearest_ref "uc002oil.1"; class_code "="; tss_id "TSS46368"; p_id "P46168";
chr19	hg19_knownGene	exon	38882852	38882928	.	+	.	gene_id "XLOC_050951"; transcript_id "5_00138368"; exon_number "3"; gene_name "uc002oil.1"; oId "uc002oil.1"; nearest_ref "uc002oil.1"; class_code "="; tss_id "TSS46368"; p_id "P46168";
chr19	hg19_knownGene	exon	38885001	38885116	.	+	.	gene_id "XLOC_050951"; transcript_id "5_00138368"; exon_number "4"; gene_name "uc002oil.1"; oId "uc002oil.1"; nearest_ref "uc002oil.1"; class_code "="; tss_id "TSS46368"; p_id "P46168";
chr19	hg19_knownGene	exon	38880939	38881119	.	+	.	gene_id "XLOC_050951"; transcript_id "5_00138369"; exon_number "1"; gene_name "uc002oim.2"; oId "uc002oim.2"; nearest_ref "uc002oim.2"; class_code "="; tss_id "TSS46368"; p_id "P46167";
chr19	hg19_knownGene	exon	38882586	38882754	.	+	.	gene_id "XLOC_050951"; transcript_id "5_00138369"; exon_number "2"; gene_name "uc002oim.2"; oId "uc002oim.2"; nearest_ref "uc002oim.2"; class_code "="; tss_id "TSS46368"; p_id "P46167";
chr19	hg19_knownGene	exon	38882852	38882928	.	+	.	gene_id "XLOC_050951"; transcript_id "5_00138369"; exon_number "3"; gene_name "uc002oim.2"; oId "uc002oim.2"; nearest_ref "uc002oim.2"; class_code "="; tss_id "TSS46368"; p_id "P46167";
chr19	hg19_knownGene	exon	38885283	38885426	.	+	.	gene_id "XLOC_050951"; transcript_id "5_00138369"; exon_number "4"; gene_name "uc002oim.2"; oId "uc002oim.2"; nearest_ref "uc002oim.2"; class_code "="; tss_id "TSS46368"; p_id "P46167";
chr19	hg19_knownGene	exon	38886120	38886869	.	+	.	gene_id "XLOC_050951"; transcript_id "5_00138369"; exon_number "5"; gene_name "uc002oim.2"; oId "uc002oim.2"; nearest_ref "uc002oim.2"; class_code "="; tss_id "TSS46368"; p_id "P46167";
chr19	Cufflinks	exon	38884256	38884509	.	+	.	gene_id "XLOC_050952"; transcript_id "5_00144823"; exon_number "1"; gene_name "uc002oim.2"; oId "upf1_r4.18987.1"; nearest_ref "uc002oim.2"; class_code "i";
chr19	Cufflinks	exon	38888113	38889255	.	+	.	gene_id "XLOC_050953"; transcript_id "5_00138370"; exon_number "1"; gene_name "uc002oim.2"; oId "SC3.10419.1"; nearest_ref "uc002oim.2"; class_code "p";
chr19	Cufflinks	exon	38888974	38889840	.	+	.	gene_id "XLOC_050953"; transcript_id "5_00142634"; exon_number "1"; oId "SC4.16037.1"; class_code "u";
chr19	Cufflinks	exon	38893775	38893858	.	+	.	gene_id "XLOC_050954"; transcript_id "5_00144825"; exon_number "1"; gene_name "uc010xtz.1"; oId "upf1_r4.18965.3"; nearest_ref "uc010xtz.1"; class_code "j"; tss_id "TSS46369";
chr19	Cufflinks	exon	38893978	38894126	.	+	.	gene_id "XLOC_050954"; transcript_id "5_00144825"; exon_number "2"; gene_name "uc010xtz.1"; oId "upf1_r4.18965.3"; nearest_ref "uc010xtz.1"; class_code "j"; tss_id "TSS46369";
chr19	Cufflinks	exon	38894200	38894334	.	+	.	gene_id "XLOC_050954"; transcript_id "5_00144825"; exon_number "3"; gene_name "uc010xtz.1"; oId "upf1_r4.18965.3"; nearest_ref "uc010xtz.1"; class_code "j"; tss_id "TSS46369";
chr19	Cufflinks	exon	38895548	38895753	.	+	.	gene_id "XLOC_050954"; transcript_id "5_00144825"; exon_number "4"; gene_name "uc010xtz.1"; oId "upf1_r4.18965.3"; nearest_ref "uc010xtz.1"; class_code "j"; tss_id "TSS46369";
chr19	Cufflinks	exon	38895984	38896061	.	+	.	gene_id "XLOC_050954"; transcript_id "5_00144825"; exon_number "5"; gene_name "uc010xtz.1"; oId "upf1_r4.18965.3"; nearest_ref "uc010xtz.1"; class_code "j"; tss_id "TSS46369";
chr19	Cufflinks	exon	38896163	38896275	.	+	.	gene_id "XLOC_050954"; transcript_id "5_00144825"; exon_number "6"; gene_name "uc010xtz.1"; oId "upf1_r4.18965.3"; nearest_ref "uc010xtz.1"; class_code "j"; tss_id "TSS46369";
chr19	Cufflinks	exon	38897550	38897717	.	+	.	gene_id "XLOC_050954"; transcript_id "5_00144825"; exon_number "7"; gene_name "uc010xtz.1"; oId "upf1_r4.18965.3"; nearest_ref "uc010xtz.1"; class_code "j"; tss_id "TSS46369";
chr19	Cufflinks	exon	38899391	38899541	.	+	.	gene_id "XLOC_050954"; transcript_id "5_00144825"; exon_number "8"; gene_name "uc010xtz.1"; oId "upf1_r4.18965.3"; nearest_ref "uc010xtz.1"; class_code "j"; tss_id "TSS46369";
chr19	Cufflinks	exon	38893775	38894126	.	+	.	gene_id "XLOC_050954"; transcript_id "5_00144824"; exon_number "1"; gene_name "uc002oin.1"; oId "upf1_r4.18965.2"; nearest_ref "uc002oin.1"; class_code "c"; tss_id "TSS46369";
chr19	Cufflinks	exon	38894200	38894334	.	+	.	gene_id "XLOC_050954"; transcript_id "5_00144824"; exon_number "2"; gene_name "uc002oin.1"; oId "upf1_r4.18965.2"; nearest_ref "uc002oin.1"; class_code "c"; tss_id "TSS46369";
chr19	Cufflinks	exon	38895548	38895753	.	+	.	gene_id "XLOC_050954"; transcript_id "5_00144824"; exon_number "3"; gene_name "uc002oin.1"; oId "upf1_r4.18965.2"; nearest_ref "uc002oin.1"; class_code "c"; tss_id "TSS46369";
chr19	Cufflinks	exon	38895984	38896061	.	+	.	gene_id "XLOC_050954"; transcript_id "5_00144824"; exon_number "4"; gene_name "uc002oin.1"; oId "upf1_r4.18965.2"; nearest_ref "uc002oin.1"; class_code "c"; tss_id "TSS46369";
chr19	Cufflinks	exon	38896159	38896275	.	+	.	gene_id "XLOC_050954"; transcript_id "5_00144824"; exon_number "5"; gene_name "uc002oin.1"; oId "upf1_r4.18965.2"; nearest_ref "uc002oin.1"; class_code "c"; tss_id "TSS46369";
chr19	Cufflinks	exon	38897550	38897717	.	+	.	gene_id "XLOC_050954"; transcript_id "5_00144824"; exon_number "6"; gene_name "uc002oin.1"; oId "upf1_r4.18965.2"; nearest_ref "uc002oin.1"; class_code "c"; tss_id "TSS46369";
chr19	Cufflinks	exon	38899391	38899541	.	+	.	gene_id "XLOC_050954"; transcript_id "5_00144824"; exon_number "7"; gene_name "uc002oin.1"; oId "upf1_r4.18965.2"; nearest_ref "uc002oin.1"; class_code "c"; tss_id "TSS46369";
chr19	hg19_knownGene	exon	38893775	38893858	.	+	.	gene_id "XLOC_050954"; transcript_id "5_00138373"; exon_number "1"; gene_name "uc010xtz.1"; oId "uc010xtz.1"; nearest_ref "uc010xtz.1"; class_code "="; tss_id "TSS46369"; p_id "P46171";
chr19	hg19_knownGene	exon	38893978	38894126	.	+	.	gene_id "XLOC_050954"; transcript_id "5_00138373"; exon_number "2"; gene_name "uc010xtz.1"; oId "uc010xtz.1"; nearest_ref "uc010xtz.1"; class_code "="; tss_id "TSS46369"; p_id "P46171";
chr19	hg19_knownGene	exon	38894200	38894334	.	+	.	gene_id "XLOC_050954"; transcript_id "5_00138373"; exon_number "3"; gene_name "uc010xtz.1"; oId "uc010xtz.1"; nearest_ref "uc010xtz.1"; class_code "="; tss_id "TSS46369"; p_id "P46171";
chr19	hg19_knownGene	exon	38897550	38897717	.	+	.	gene_id "XLOC_050954"; transcript_id "5_00138373"; exon_number "4"; gene_name "uc010xtz.1"; oId "uc010xtz.1"; nearest_ref "uc010xtz.1"; class_code "="; tss_id "TSS46369"; p_id "P46171";
chr19	hg19_knownGene	exon	38899391	38899728	.	+	.	gene_id "XLOC_050954"; transcript_id "5_00138373"; exon_number "5"; gene_name "uc010xtz.1"; oId "uc010xtz.1"; nearest_ref "uc010xtz.1"; class_code "="; tss_id "TSS46369"; p_id "P46171";
chr19	hg19_knownGene	exon	38893775	38893858	.	+	.	gene_id "XLOC_050954"; transcript_id "5_00138372"; exon_number "1"; gene_name "uc002oio.1"; oId "uc002oio.1"; nearest_ref "uc002oio.1"; class_code "="; tss_id "TSS46369"; p_id "P46170";
chr19	hg19_knownGene	exon	38893978	38894126	.	+	.	gene_id "XLOC_050954"; transcript_id "5_00138372"; exon_number "2"; gene_name "uc002oio.1"; oId "uc002oio.1"; nearest_ref "uc002oio.1"; class_code "="; tss_id "TSS46369"; p_id "P46170";
chr19	hg19_knownGene	exon	38894200	38894334	.	+	.	gene_id "XLOC_050954"; transcript_id "5_00138372"; exon_number "3"; gene_name "uc002oio.1"; oId "uc002oio.1"; nearest_ref "uc002oio.1"; class_code "="; tss_id "TSS46369"; p_id "P46170";
chr19	hg19_knownGene	exon	38895548	38895753	.	+	.	gene_id "XLOC_050954"; transcript_id "5_00138372"; exon_number "4"; gene_name "uc002oio.1"; oId "uc002oio.1"; nearest_ref "uc002oio.1"; class_code "="; tss_id "TSS46369"; p_id "P46170";
chr19	hg19_knownGene	exon	38896159	38896275	.	+	.	gene_id "XLOC_050954"; transcript_id "5_00138372"; exon_number "5"; gene_name "uc002oio.1"; oId "uc002oio.1"; nearest_ref "uc002oio.1"; class_code "="; tss_id "TSS46369"; p_id "P46170";
chr19	hg19_knownGene	exon	38899391	38899728	.	+	.	gene_id "XLOC_050954"; transcript_id "5_00138372"; exon_number "6"; gene_name "uc002oio.1"; oId "uc002oio.1"; nearest_ref "uc002oio.1"; class_code "="; tss_id "TSS46369"; p_id "P46170";
chr19	hg19_knownGene	exon	38893775	38893858	.	+	.	gene_id "XLOC_050954"; transcript_id "5_00138371"; exon_number "1"; gene_name "uc002oin.1"; oId "uc002oin.1"; nearest_ref "uc002oin.1"; class_code "="; tss_id "TSS46369"; p_id "P46169";
chr19	hg19_knownGene	exon	38893978	38894126	.	+	.	gene_id "XLOC_050954"; transcript_id "5_00138371"; exon_number "2"; gene_name "uc002oin.1"; oId "uc002oin.1"; nearest_ref "uc002oin.1"; class_code "="; tss_id "TSS46369"; p_id "P46169";
chr19	hg19_knownGene	exon	38894200	38894334	.	+	.	gene_id "XLOC_050954"; transcript_id "5_00138371"; exon_number "3"; gene_name "uc002oin.1"; oId "uc002oin.1"; nearest_ref "uc002oin.1"; class_code "="; tss_id "TSS46369"; p_id "P46169";
chr19	hg19_knownGene	exon	38895548	38895753	.	+	.	gene_id "XLOC_050954"; transcript_id "5_00138371"; exon_number "4"; gene_name "uc002oin.1"; oId "uc002oin.1"; nearest_ref "uc002oin.1"; class_code "="; tss_id "TSS46369"; p_id "P46169";
chr19	hg19_knownGene	exon	38895984	38896061	.	+	.	gene_id "XLOC_050954"; transcript_id "5_00138371"; exon_number "5"; gene_name "uc002oin.1"; oId "uc002oin.1"; nearest_ref "uc002oin.1"; class_code "="; tss_id "TSS46369"; p_id "P46169";
chr19	hg19_knownGene	exon	38896159	38896275	.	+	.	gene_id "XLOC_050954"; transcript_id "5_00138371"; exon_number "6"; gene_name "uc002oin.1"; oId "uc002oin.1"; nearest_ref "uc002oin.1"; class_code "="; tss_id "TSS46369"; p_id "P46169";
chr19	hg19_knownGene	exon	38897550	38897717	.	+	.	gene_id "XLOC_050954"; transcript_id "5_00138371"; exon_number "7"; gene_name "uc002oin.1"; oId "uc002oin.1"; nearest_ref "uc002oin.1"; class_code "="; tss_id "TSS46369"; p_id "P46169";
chr19	hg19_knownGene	exon	38899391	38899728	.	+	.	gene_id "XLOC_050954"; transcript_id "5_00138371"; exon_number "8"; gene_name "uc002oin.1"; oId "uc002oin.1"; nearest_ref "uc002oin.1"; class_code "="; tss_id "TSS46369"; p_id "P46169";
chr19	hg19_knownGene	exon	38924340	38924514	.	+	.	gene_id "XLOC_050955"; transcript_id "5_00138375"; exon_number "1"; gene_name "uc002oiu.2"; oId "uc002oiu.2"; nearest_ref "uc002oiu.2"; class_code "="; tss_id "TSS46370"; p_id "P46174";
chr19	hg19_knownGene	exon	38931385	38931504	.	+	.	gene_id "XLOC_050955"; transcript_id "5_00138375"; exon_number "2"; gene_name "uc002oiu.2"; oId "uc002oiu.2"; nearest_ref "uc002oiu.2"; class_code "="; tss_id "TSS46370"; p_id "P46174";
chr19	hg19_knownGene	exon	38932989	38933093	.	+	.	gene_id "XLOC_050955"; transcript_id "5_00138375"; exon_number "3"; gene_name "uc002oiu.2"; oId "uc002oiu.2"; nearest_ref "uc002oiu.2"; class_code "="; tss_id "TSS46370"; p_id "P46174";
chr19	hg19_knownGene	exon	38934198	38934272	.	+	.	gene_id "XLOC_050955"; transcript_id "5_00138375"; exon_number "4"; gene_name "uc002oiu.2"; oId "uc002oiu.2"; nearest_ref "uc002oiu.2"; class_code "="; tss_id "TSS46370"; p_id "P46174";
chr19	hg19_knownGene	exon	38934358	38934436	.	+	.	gene_id "XLOC_050955"; transcript_id "5_00138375"; exon_number "5"; gene_name "uc002oiu.2"; oId "uc002oiu.2"; nearest_ref "uc002oiu.2"; class_code "="; tss_id "TSS46370"; p_id "P46174";
chr19	hg19_knownGene	exon	38934789	38934901	.	+	.	gene_id "XLOC_050955"; transcript_id "5_00138375"; exon_number "6"; gene_name "uc002oiu.2"; oId "uc002oiu.2"; nearest_ref "uc002oiu.2"; class_code "="; tss_id "TSS46370"; p_id "P46174";
chr19	hg19_knownGene	exon	38935224	38935317	.	+	.	gene_id "XLOC_050955"; transcript_id "5_00138375"; exon_number "7"; gene_name "uc002oiu.2"; oId "uc002oiu.2"; nearest_ref "uc002oiu.2"; class_code "="; tss_id "TSS46370"; p_id "P46174";
chr19	hg19_knownGene	exon	38937112	38937205	.	+	.	gene_id "XLOC_050955"; transcript_id "5_00138375"; exon_number "8"; gene_name "uc002oiu.2"; oId "uc002oiu.2"; nearest_ref "uc002oiu.2"; class_code "="; tss_id "TSS46370"; p_id "P46174";
chr19	hg19_knownGene	exon	38937334	38937408	.	+	.	gene_id "XLOC_050955"; transcript_id "5_00138375"; exon_number "9"; gene_name "uc002oiu.2"; oId "uc002oiu.2"; nearest_ref "uc002oiu.2"; class_code "="; tss_id "TSS46370"; p_id "P46174";
chr19	hg19_knownGene	exon	38938995	38939151	.	+	.	gene_id "XLOC_050955"; transcript_id "5_00138375"; exon_number "10"; gene_name "uc002oiu.2"; oId "uc002oiu.2"; nearest_ref "uc002oiu.2"; class_code "="; tss_id "TSS46370"; p_id "P46174";
chr19	hg19_knownGene	exon	38939289	38939453	.	+	.	gene_id "XLOC_050955"; transcript_id "5_00138375"; exon_number "11"; gene_name "uc002oiu.2"; oId "uc002oiu.2"; nearest_ref "uc002oiu.2"; class_code "="; tss_id "TSS46370"; p_id "P46174";
chr19	hg19_knownGene	exon	38942404	38942525	.	+	.	gene_id "XLOC_050955"; transcript_id "5_00138375"; exon_number "12"; gene_name "uc002oiu.2"; oId "uc002oiu.2"; nearest_ref "uc002oiu.2"; class_code "="; tss_id "TSS46370"; p_id "P46174";
chr19	hg19_knownGene	exon	38943459	38943654	.	+	.	gene_id "XLOC_050955"; transcript_id "5_00138375"; exon_number "13"; gene_name "uc002oiu.2"; oId "uc002oiu.2"; nearest_ref "uc002oiu.2"; class_code "="; tss_id "TSS46370"; p_id "P46174";
chr19	hg19_knownGene	exon	38945875	38946010	.	+	.	gene_id "XLOC_050955"; transcript_id "5_00138375"; exon_number "14"; gene_name "uc002oiu.2"; oId "uc002oiu.2"; nearest_ref "uc002oiu.2"; class_code "="; tss_id "TSS46370"; p_id "P46174";
chr19	hg19_knownGene	exon	38946091	38946186	.	+	.	gene_id "XLOC_050955"; transcript_id "5_00138375"; exon_number "15"; gene_name "uc002oiu.2"; oId "uc002oiu.2"; nearest_ref "uc002oiu.2"; class_code "="; tss_id "TSS46370"; p_id "P46174";
chr19	hg19_knownGene	exon	38946273	38946391	.	+	.	gene_id "XLOC_050955"; transcript_id "5_00138375"; exon_number "16"; gene_name "uc002oiu.2"; oId "uc002oiu.2"; nearest_ref "uc002oiu.2"; class_code "="; tss_id "TSS46370"; p_id "P46174";
chr19	hg19_knownGene	exon	38948137	38948270	.	+	.	gene_id "XLOC_050955"; transcript_id "5_00138375"; exon_number "17"; gene_name "uc002oiu.2"; oId "uc002oiu.2"; nearest_ref "uc002oiu.2"; class_code "="; tss_id "TSS46370"; p_id "P46174";
chr19	hg19_knownGene	exon	38948691	38948932	.	+	.	gene_id "XLOC_050955"; transcript_id "5_00138375"; exon_number "18"; gene_name "uc002oiu.2"; oId "uc002oiu.2"; nearest_ref "uc002oiu.2"; class_code "="; tss_id "TSS46370"; p_id "P46174";
chr19	hg19_knownGene	exon	38949786	38949978	.	+	.	gene_id "XLOC_050955"; transcript_id "5_00138375"; exon_number "19"; gene_name "uc002oiu.2"; oId "uc002oiu.2"; nearest_ref "uc002oiu.2"; class_code "="; tss_id "TSS46370"; p_id "P46174";
chr19	hg19_knownGene	exon	38951015	38951231	.	+	.	gene_id "XLOC_050955"; transcript_id "5_00138375"; exon_number "20"; gene_name "uc002oiu.2"; oId "uc002oiu.2"; nearest_ref "uc002oiu.2"; class_code "="; tss_id "TSS46370"; p_id "P46174";
chr19	hg19_knownGene	exon	38954063	38954167	.	+	.	gene_id "XLOC_050955"; transcript_id "5_00138375"; exon_number "21"; gene_name "uc002oiu.2"; oId "uc002oiu.2"; nearest_ref "uc002oiu.2"; class_code "="; tss_id "TSS46370"; p_id "P46174";
chr19	hg19_knownGene	exon	38954387	38954490	.	+	.	gene_id "XLOC_050955"; transcript_id "5_00138375"; exon_number "22"; gene_name "uc002oiu.2"; oId "uc002oiu.2"; nearest_ref "uc002oiu.2"; class_code "="; tss_id "TSS46370"; p_id "P46174";
chr19	hg19_knownGene	exon	38955279	38955362	.	+	.	gene_id "XLOC_050955"; transcript_id "5_00138375"; exon_number "23"; gene_name "uc002oiu.2"; oId "uc002oiu.2"; nearest_ref "uc002oiu.2"; class_code "="; tss_id "TSS46370"; p_id "P46174";
chr19	hg19_knownGene	exon	38956731	38957038	.	+	.	gene_id "XLOC_050955"; transcript_id "5_00138375"; exon_number "24"; gene_name "uc002oiu.2"; oId "uc002oiu.2"; nearest_ref "uc002oiu.2"; class_code "="; tss_id "TSS46370"; p_id "P46174";
chr19	hg19_knownGene	exon	38958250	38958452	.	+	.	gene_id "XLOC_050955"; transcript_id "5_00138375"; exon_number "25"; gene_name "uc002oiu.2"; oId "uc002oiu.2"; nearest_ref "uc002oiu.2"; class_code "="; tss_id "TSS46370"; p_id "P46174";
chr19	hg19_knownGene	exon	38959606	38959780	.	+	.	gene_id "XLOC_050955"; transcript_id "5_00138375"; exon_number "26"; gene_name "uc002oiu.2"; oId "uc002oiu.2"; nearest_ref "uc002oiu.2"; class_code "="; tss_id "TSS46370"; p_id "P46174";
chr19	hg19_knownGene	exon	38959945	38960153	.	+	.	gene_id "XLOC_050955"; transcript_id "5_00138375"; exon_number "27"; gene_name "uc002oiu.2"; oId "uc002oiu.2"; nearest_ref "uc002oiu.2"; class_code "="; tss_id "TSS46370"; p_id "P46174";
chr19	hg19_knownGene	exon	38964017	38964411	.	+	.	gene_id "XLOC_050955"; transcript_id "5_00138375"; exon_number "28"; gene_name "uc002oiu.2"; oId "uc002oiu.2"; nearest_ref "uc002oiu.2"; class_code "="; tss_id "TSS46370"; p_id "P46174";
chr19	hg19_knownGene	exon	38965958	38966090	.	+	.	gene_id "XLOC_050955"; transcript_id "5_00138375"; exon_number "29"; gene_name "uc002oiu.2"; oId "uc002oiu.2"; nearest_ref "uc002oiu.2"; class_code "="; tss_id "TSS46370"; p_id "P46174";
chr19	hg19_knownGene	exon	38968350	38968510	.	+	.	gene_id "XLOC_050955"; transcript_id "5_00138375"; exon_number "30"; gene_name "uc002oiu.2"; oId "uc002oiu.2"; nearest_ref "uc002oiu.2"; class_code "="; tss_id "TSS46370"; p_id "P46174";
chr19	hg19_knownGene	exon	38969075	38969240	.	+	.	gene_id "XLOC_050955"; transcript_id "5_00138375"; exon_number "31"; gene_name "uc002oiu.2"; oId "uc002oiu.2"; nearest_ref "uc002oiu.2"; class_code "="; tss_id "TSS46370"; p_id "P46174";
chr19	hg19_knownGene	exon	38973667	38973753	.	+	.	gene_id "XLOC_050955"; transcript_id "5_00138375"; exon_number "32"; gene_name "uc002oiu.2"; oId "uc002oiu.2"; nearest_ref "uc002oiu.2"; class_code "="; tss_id "TSS46370"; p_id "P46174";
chr19	hg19_knownGene	exon	38973930	38974156	.	+	.	gene_id "XLOC_050955"; transcript_id "5_00138375"; exon_number "33"; gene_name "uc002oiu.2"; oId "uc002oiu.2"; nearest_ref "uc002oiu.2"; class_code "="; tss_id "TSS46370"; p_id "P46174";
chr19	hg19_knownGene	exon	38976230	38976842	.	+	.	gene_id "XLOC_050955"; transcript_id "5_00138375"; exon_number "34"; gene_name "uc002oiu.2"; oId "uc002oiu.2"; nearest_ref "uc002oiu.2"; class_code "="; tss_id "TSS46370"; p_id "P46174";
chr19	hg19_knownGene	exon	38979817	38980083	.	+	.	gene_id "XLOC_050955"; transcript_id "5_00138375"; exon_number "35"; gene_name "uc002oiu.2"; oId "uc002oiu.2"; nearest_ref "uc002oiu.2"; class_code "="; tss_id "TSS46370"; p_id "P46174";
chr19	hg19_knownGene	exon	38980716	38980916	.	+	.	gene_id "XLOC_050955"; transcript_id "5_00138375"; exon_number "36"; gene_name "uc002oiu.2"; oId "uc002oiu.2"; nearest_ref "uc002oiu.2"; class_code "="; tss_id "TSS46370"; p_id "P46174";
chr19	hg19_knownGene	exon	38981261	38981372	.	+	.	gene_id "XLOC_050955"; transcript_id "5_00138375"; exon_number "37"; gene_name "uc002oiu.2"; oId "uc002oiu.2"; nearest_ref "uc002oiu.2"; class_code "="; tss_id "TSS46370"; p_id "P46174";
chr19	hg19_knownGene	exon	38983130	38983276	.	+	.	gene_id "XLOC_050955"; transcript_id "5_00138375"; exon_number "38"; gene_name "uc002oiu.2"; oId "uc002oiu.2"; nearest_ref "uc002oiu.2"; class_code "="; tss_id "TSS46370"; p_id "P46174";
chr19	hg19_knownGene	exon	38984992	38985265	.	+	.	gene_id "XLOC_050955"; transcript_id "5_00138375"; exon_number "39"; gene_name "uc002oiu.2"; oId "uc002oiu.2"; nearest_ref "uc002oiu.2"; class_code "="; tss_id "TSS46370"; p_id "P46174";
chr19	hg19_knownGene	exon	38986855	38986969	.	+	.	gene_id "XLOC_050955"; transcript_id "5_00138375"; exon_number "40"; gene_name "uc002oiu.2"; oId "uc002oiu.2"; nearest_ref "uc002oiu.2"; class_code "="; tss_id "TSS46370"; p_id "P46174";
chr19	hg19_knownGene	exon	38987049	38987181	.	+	.	gene_id "XLOC_050955"; transcript_id "5_00138375"; exon_number "41"; gene_name "uc002oiu.2"; oId "uc002oiu.2"; nearest_ref "uc002oiu.2"; class_code "="; tss_id "TSS46370"; p_id "P46174";
chr19	hg19_knownGene	exon	38987500	38987594	.	+	.	gene_id "XLOC_050955"; transcript_id "5_00138375"; exon_number "42"; gene_name "uc002oiu.2"; oId "uc002oiu.2"; nearest_ref "uc002oiu.2"; class_code "="; tss_id "TSS46370"; p_id "P46174";
chr19	hg19_knownGene	exon	38989748	38989883	.	+	.	gene_id "XLOC_050955"; transcript_id "5_00138375"; exon_number "43"; gene_name "uc002oiu.2"; oId "uc002oiu.2"; nearest_ref "uc002oiu.2"; class_code "="; tss_id "TSS46370"; p_id "P46174";
chr19	hg19_knownGene	exon	38990275	38990461	.	+	.	gene_id "XLOC_050955"; transcript_id "5_00138375"; exon_number "44"; gene_name "uc002oiu.2"; oId "uc002oiu.2"; nearest_ref "uc002oiu.2"; class_code "="; tss_id "TSS46370"; p_id "P46174";
chr19	hg19_knownGene	exon	38990548	38990656	.	+	.	gene_id "XLOC_050955"; transcript_id "5_00138375"; exon_number "45"; gene_name "uc002oiu.2"; oId "uc002oiu.2"; nearest_ref "uc002oiu.2"; class_code "="; tss_id "TSS46370"; p_id "P46174";
chr19	hg19_knownGene	exon	38991246	38991366	.	+	.	gene_id "XLOC_050955"; transcript_id "5_00138375"; exon_number "46"; gene_name "uc002oiu.2"; oId "uc002oiu.2"; nearest_ref "uc002oiu.2"; class_code "="; tss_id "TSS46370"; p_id "P46174";
chr19	hg19_knownGene	exon	38991461	38991630	.	+	.	gene_id "XLOC_050955"; transcript_id "5_00138375"; exon_number "47"; gene_name "uc002oiu.2"; oId "uc002oiu.2"; nearest_ref "uc002oiu.2"; class_code "="; tss_id "TSS46370"; p_id "P46174";
chr19	hg19_knownGene	exon	38993147	38993367	.	+	.	gene_id "XLOC_050955"; transcript_id "5_00138375"; exon_number "48"; gene_name "uc002oiu.2"; oId "uc002oiu.2"; nearest_ref "uc002oiu.2"; class_code "="; tss_id "TSS46370"; p_id "P46174";
chr19	hg19_knownGene	exon	38993520	38993610	.	+	.	gene_id "XLOC_050955"; transcript_id "5_00138375"; exon_number "49"; gene_name "uc002oiu.2"; oId "uc002oiu.2"; nearest_ref "uc002oiu.2"; class_code "="; tss_id "TSS46370"; p_id "P46174";
chr19	hg19_knownGene	exon	38994860	38995000	.	+	.	gene_id "XLOC_050955"; transcript_id "5_00138375"; exon_number "50"; gene_name "uc002oiu.2"; oId "uc002oiu.2"; nearest_ref "uc002oiu.2"; class_code "="; tss_id "TSS46370"; p_id "P46174";
chr19	hg19_knownGene	exon	38995388	38995551	.	+	.	gene_id "XLOC_050955"; transcript_id "5_00138375"; exon_number "51"; gene_name "uc002oiu.2"; oId "uc002oiu.2"; nearest_ref "uc002oiu.2"; class_code "="; tss_id "TSS46370"; p_id "P46174";
chr19	hg19_knownGene	exon	38995643	38995721	.	+	.	gene_id "XLOC_050955"; transcript_id "5_00138375"; exon_number "52"; gene_name "uc002oiu.2"; oId "uc002oiu.2"; nearest_ref "uc002oiu.2"; class_code "="; tss_id "TSS46370"; p_id "P46174";
chr19	hg19_knownGene	exon	38995949	38996038	.	+	.	gene_id "XLOC_050955"; transcript_id "5_00138375"; exon_number "53"; gene_name "uc002oiu.2"; oId "uc002oiu.2"; nearest_ref "uc002oiu.2"; class_code "="; tss_id "TSS46370"; p_id "P46174";
chr19	hg19_knownGene	exon	38996446	38996586	.	+	.	gene_id "XLOC_050955"; transcript_id "5_00138375"; exon_number "54"; gene_name "uc002oiu.2"; oId "uc002oiu.2"; nearest_ref "uc002oiu.2"; class_code "="; tss_id "TSS46370"; p_id "P46174";
chr19	hg19_knownGene	exon	38996943	38997017	.	+	.	gene_id "XLOC_050955"; transcript_id "5_00138375"; exon_number "55"; gene_name "uc002oiu.2"; oId "uc002oiu.2"; nearest_ref "uc002oiu.2"; class_code "="; tss_id "TSS46370"; p_id "P46174";
chr19	hg19_knownGene	exon	38997111	38997186	.	+	.	gene_id "XLOC_050955"; transcript_id "5_00138375"; exon_number "56"; gene_name "uc002oiu.2"; oId "uc002oiu.2"; nearest_ref "uc002oiu.2"; class_code "="; tss_id "TSS46370"; p_id "P46174";
chr19	hg19_knownGene	exon	38997469	38997592	.	+	.	gene_id "XLOC_050955"; transcript_id "5_00138375"; exon_number "57"; gene_name "uc002oiu.2"; oId "uc002oiu.2"; nearest_ref "uc002oiu.2"; class_code "="; tss_id "TSS46370"; p_id "P46174";
chr19	hg19_knownGene	exon	38998352	38998467	.	+	.	gene_id "XLOC_050955"; transcript_id "5_00138375"; exon_number "58"; gene_name "uc002oiu.2"; oId "uc002oiu.2"; nearest_ref "uc002oiu.2"; class_code "="; tss_id "TSS46370"; p_id "P46174";
chr19	hg19_knownGene	exon	39001138	39001205	.	+	.	gene_id "XLOC_050955"; transcript_id "5_00138375"; exon_number "59"; gene_name "uc002oiu.2"; oId "uc002oiu.2"; nearest_ref "uc002oiu.2"; class_code "="; tss_id "TSS46370"; p_id "P46174";
chr19	hg19_knownGene	exon	39001300	39001421	.	+	.	gene_id "XLOC_050955"; transcript_id "5_00138375"; exon_number "60"; gene_name "uc002oiu.2"; oId "uc002oiu.2"; nearest_ref "uc002oiu.2"; class_code "="; tss_id "TSS46370"; p_id "P46174";
chr19	hg19_knownGene	exon	39002201	39002250	.	+	.	gene_id "XLOC_050955"; transcript_id "5_00138375"; exon_number "61"; gene_name "uc002oiu.2"; oId "uc002oiu.2"; nearest_ref "uc002oiu.2"; class_code "="; tss_id "TSS46370"; p_id "P46174";
chr19	hg19_knownGene	exon	39002712	39002772	.	+	.	gene_id "XLOC_050955"; transcript_id "5_00138375"; exon_number "62"; gene_name "uc002oiu.2"; oId "uc002oiu.2"; nearest_ref "uc002oiu.2"; class_code "="; tss_id "TSS46370"; p_id "P46174";
chr19	hg19_knownGene	exon	39002885	39003123	.	+	.	gene_id "XLOC_050955"; transcript_id "5_00138375"; exon_number "63"; gene_name "uc002oiu.2"; oId "uc002oiu.2"; nearest_ref "uc002oiu.2"; class_code "="; tss_id "TSS46370"; p_id "P46174";
chr19	hg19_knownGene	exon	39005666	39005747	.	+	.	gene_id "XLOC_050955"; transcript_id "5_00138375"; exon_number "64"; gene_name "uc002oiu.2"; oId "uc002oiu.2"; nearest_ref "uc002oiu.2"; class_code "="; tss_id "TSS46370"; p_id "P46174";
chr19	hg19_knownGene	exon	39006727	39006857	.	+	.	gene_id "XLOC_050955"; transcript_id "5_00138375"; exon_number "65"; gene_name "uc002oiu.2"; oId "uc002oiu.2"; nearest_ref "uc002oiu.2"; class_code "="; tss_id "TSS46370"; p_id "P46174";
chr19	hg19_knownGene	exon	39007999	39008331	.	+	.	gene_id "XLOC_050955"; transcript_id "5_00138375"; exon_number "66"; gene_name "uc002oiu.2"; oId "uc002oiu.2"; nearest_ref "uc002oiu.2"; class_code "="; tss_id "TSS46370"; p_id "P46174";
chr19	hg19_knownGene	exon	39009854	39010094	.	+	.	gene_id "XLOC_050955"; transcript_id "5_00138375"; exon_number "67"; gene_name "uc002oiu.2"; oId "uc002oiu.2"; nearest_ref "uc002oiu.2"; class_code "="; tss_id "TSS46370"; p_id "P46174";
chr19	hg19_knownGene	exon	39013668	39013755	.	+	.	gene_id "XLOC_050955"; transcript_id "5_00138375"; exon_number "68"; gene_name "uc002oiu.2"; oId "uc002oiu.2"; nearest_ref "uc002oiu.2"; class_code "="; tss_id "TSS46370"; p_id "P46174";
chr19	hg19_knownGene	exon	39013857	39013949	.	+	.	gene_id "XLOC_050955"; transcript_id "5_00138375"; exon_number "69"; gene_name "uc002oiu.2"; oId "uc002oiu.2"; nearest_ref "uc002oiu.2"; class_code "="; tss_id "TSS46370"; p_id "P46174";
chr19	hg19_knownGene	exon	39015972	39016142	.	+	.	gene_id "XLOC_050955"; transcript_id "5_00138375"; exon_number "70"; gene_name "uc002oiu.2"; oId "uc002oiu.2"; nearest_ref "uc002oiu.2"; class_code "="; tss_id "TSS46370"; p_id "P46174";
chr19	hg19_knownGene	exon	39017633	39017692	.	+	.	gene_id "XLOC_050955"; transcript_id "5_00138375"; exon_number "71"; gene_name "uc002oiu.2"; oId "uc002oiu.2"; nearest_ref "uc002oiu.2"; class_code "="; tss_id "TSS46370"; p_id "P46174";
chr19	hg19_knownGene	exon	39018287	39018424	.	+	.	gene_id "XLOC_050955"; transcript_id "5_00138375"; exon_number "72"; gene_name "uc002oiu.2"; oId "uc002oiu.2"; nearest_ref "uc002oiu.2"; class_code "="; tss_id "TSS46370"; p_id "P46174";
chr19	hg19_knownGene	exon	39018946	39019058	.	+	.	gene_id "XLOC_050955"; transcript_id "5_00138375"; exon_number "73"; gene_name "uc002oiu.2"; oId "uc002oiu.2"; nearest_ref "uc002oiu.2"; class_code "="; tss_id "TSS46370"; p_id "P46174";
chr19	hg19_knownGene	exon	39019239	39019335	.	+	.	gene_id "XLOC_050955"; transcript_id "5_00138375"; exon_number "74"; gene_name "uc002oiu.2"; oId "uc002oiu.2"; nearest_ref "uc002oiu.2"; class_code "="; tss_id "TSS46370"; p_id "P46174";
chr19	hg19_knownGene	exon	39019591	39019697	.	+	.	gene_id "XLOC_050955"; transcript_id "5_00138375"; exon_number "75"; gene_name "uc002oiu.2"; oId "uc002oiu.2"; nearest_ref "uc002oiu.2"; class_code "="; tss_id "TSS46370"; p_id "P46174";
chr19	hg19_knownGene	exon	39023130	39023181	.	+	.	gene_id "XLOC_050955"; transcript_id "5_00138375"; exon_number "76"; gene_name "uc002oiu.2"; oId "uc002oiu.2"; nearest_ref "uc002oiu.2"; class_code "="; tss_id "TSS46370"; p_id "P46174";
chr19	hg19_knownGene	exon	39023311	39023376	.	+	.	gene_id "XLOC_050955"; transcript_id "5_00138375"; exon_number "77"; gene_name "uc002oiu.2"; oId "uc002oiu.2"; nearest_ref "uc002oiu.2"; class_code "="; tss_id "TSS46370"; p_id "P46174";
chr19	hg19_knownGene	exon	39025360	39025459	.	+	.	gene_id "XLOC_050955"; transcript_id "5_00138375"; exon_number "78"; gene_name "uc002oiu.2"; oId "uc002oiu.2"; nearest_ref "uc002oiu.2"; class_code "="; tss_id "TSS46370"; p_id "P46174";
chr19	hg19_knownGene	exon	39025781	39025860	.	+	.	gene_id "XLOC_050955"; transcript_id "5_00138375"; exon_number "79"; gene_name "uc002oiu.2"; oId "uc002oiu.2"; nearest_ref "uc002oiu.2"; class_code "="; tss_id "TSS46370"; p_id "P46174";
chr19	hg19_knownGene	exon	39025956	39026032	.	+	.	gene_id "XLOC_050955"; transcript_id "5_00138375"; exon_number "80"; gene_name "uc002oiu.2"; oId "uc002oiu.2"; nearest_ref "uc002oiu.2"; class_code "="; tss_id "TSS46370"; p_id "P46174";
chr19	hg19_knownGene	exon	39026637	39026710	.	+	.	gene_id "XLOC_050955"; transcript_id "5_00138375"; exon_number "81"; gene_name "uc002oiu.2"; oId "uc002oiu.2"; nearest_ref "uc002oiu.2"; class_code "="; tss_id "TSS46370"; p_id "P46174";
chr19	hg19_knownGene	exon	39027390	39027407	.	+	.	gene_id "XLOC_050955"; transcript_id "5_00138375"; exon_number "82"; gene_name "uc002oiu.2"; oId "uc002oiu.2"; nearest_ref "uc002oiu.2"; class_code "="; tss_id "TSS46370"; p_id "P46174";
chr19	hg19_knownGene	exon	39028520	39028600	.	+	.	gene_id "XLOC_050955"; transcript_id "5_00138375"; exon_number "83"; gene_name "uc002oiu.2"; oId "uc002oiu.2"; nearest_ref "uc002oiu.2"; class_code "="; tss_id "TSS46370"; p_id "P46174";
chr19	hg19_knownGene	exon	39033987	39034075	.	+	.	gene_id "XLOC_050955"; transcript_id "5_00138375"; exon_number "84"; gene_name "uc002oiu.2"; oId "uc002oiu.2"; nearest_ref "uc002oiu.2"; class_code "="; tss_id "TSS46370"; p_id "P46174";
chr19	hg19_knownGene	exon	39034172	39034300	.	+	.	gene_id "XLOC_050955"; transcript_id "5_00138375"; exon_number "85"; gene_name "uc002oiu.2"; oId "uc002oiu.2"; nearest_ref "uc002oiu.2"; class_code "="; tss_id "TSS46370"; p_id "P46174";
chr19	hg19_knownGene	exon	39034411	39034515	.	+	.	gene_id "XLOC_050955"; transcript_id "5_00138375"; exon_number "86"; gene_name "uc002oiu.2"; oId "uc002oiu.2"; nearest_ref "uc002oiu.2"; class_code "="; tss_id "TSS46370"; p_id "P46174";
chr19	hg19_knownGene	exon	39037085	39037166	.	+	.	gene_id "XLOC_050955"; transcript_id "5_00138375"; exon_number "87"; gene_name "uc002oiu.2"; oId "uc002oiu.2"; nearest_ref "uc002oiu.2"; class_code "="; tss_id "TSS46370"; p_id "P46174";
chr19	hg19_knownGene	exon	39038873	39039060	.	+	.	gene_id "XLOC_050955"; transcript_id "5_00138375"; exon_number "88"; gene_name "uc002oiu.2"; oId "uc002oiu.2"; nearest_ref "uc002oiu.2"; class_code "="; tss_id "TSS46370"; p_id "P46174";
chr19	hg19_knownGene	exon	39051753	39052094	.	+	.	gene_id "XLOC_050955"; transcript_id "5_00138375"; exon_number "89"; gene_name "uc002oiu.2"; oId "uc002oiu.2"; nearest_ref "uc002oiu.2"; class_code "="; tss_id "TSS46370"; p_id "P46174";
chr19	hg19_knownGene	exon	39055599	39056411	.	+	.	gene_id "XLOC_050955"; transcript_id "5_00138375"; exon_number "90"; gene_name "uc002oiu.2"; oId "uc002oiu.2"; nearest_ref "uc002oiu.2"; class_code "="; tss_id "TSS46370"; p_id "P46174";
chr19	hg19_knownGene	exon	39057551	39057627	.	+	.	gene_id "XLOC_050955"; transcript_id "5_00138375"; exon_number "91"; gene_name "uc002oiu.2"; oId "uc002oiu.2"; nearest_ref "uc002oiu.2"; class_code "="; tss_id "TSS46370"; p_id "P46174";
chr19	hg19_knownGene	exon	39058413	39058557	.	+	.	gene_id "XLOC_050955"; transcript_id "5_00138375"; exon_number "92"; gene_name "uc002oiu.2"; oId "uc002oiu.2"; nearest_ref "uc002oiu.2"; class_code "="; tss_id "TSS46370"; p_id "P46174";
chr19	hg19_knownGene	exon	39061247	39061333	.	+	.	gene_id "XLOC_050955"; transcript_id "5_00138375"; exon_number "93"; gene_name "uc002oiu.2"; oId "uc002oiu.2"; nearest_ref "uc002oiu.2"; class_code "="; tss_id "TSS46370"; p_id "P46174";
chr19	hg19_knownGene	exon	39062659	39062910	.	+	.	gene_id "XLOC_050955"; transcript_id "5_00138375"; exon_number "94"; gene_name "uc002oiu.2"; oId "uc002oiu.2"; nearest_ref "uc002oiu.2"; class_code "="; tss_id "TSS46370"; p_id "P46174";
chr19	hg19_knownGene	exon	39063817	39063947	.	+	.	gene_id "XLOC_050955"; transcript_id "5_00138375"; exon_number "95"; gene_name "uc002oiu.2"; oId "uc002oiu.2"; nearest_ref "uc002oiu.2"; class_code "="; tss_id "TSS46370"; p_id "P46174";
chr19	hg19_knownGene	exon	39066559	39066601	.	+	.	gene_id "XLOC_050955"; transcript_id "5_00138375"; exon_number "96"; gene_name "uc002oiu.2"; oId "uc002oiu.2"; nearest_ref "uc002oiu.2"; class_code "="; tss_id "TSS46370"; p_id "P46174";
chr19	hg19_knownGene	exon	39068558	39068688	.	+	.	gene_id "XLOC_050955"; transcript_id "5_00138375"; exon_number "97"; gene_name "uc002oiu.2"; oId "uc002oiu.2"; nearest_ref "uc002oiu.2"; class_code "="; tss_id "TSS46370"; p_id "P46174";
chr19	hg19_knownGene	exon	39068784	39068844	.	+	.	gene_id "XLOC_050955"; transcript_id "5_00138375"; exon_number "98"; gene_name "uc002oiu.2"; oId "uc002oiu.2"; nearest_ref "uc002oiu.2"; class_code "="; tss_id "TSS46370"; p_id "P46174";
chr19	hg19_knownGene	exon	39070622	39070768	.	+	.	gene_id "XLOC_050955"; transcript_id "5_00138375"; exon_number "99"; gene_name "uc002oiu.2"; oId "uc002oiu.2"; nearest_ref "uc002oiu.2"; class_code "="; tss_id "TSS46370"; p_id "P46174";
chr19	hg19_knownGene	exon	39071010	39071144	.	+	.	gene_id "XLOC_050955"; transcript_id "5_00138375"; exon_number "100"; gene_name "uc002oiu.2"; oId "uc002oiu.2"; nearest_ref "uc002oiu.2"; class_code "="; tss_id "TSS46370"; p_id "P46174";
chr19	hg19_knownGene	exon	39075583	39075739	.	+	.	gene_id "XLOC_050955"; transcript_id "5_00138375"; exon_number "101"; gene_name "uc002oiu.2"; oId "uc002oiu.2"; nearest_ref "uc002oiu.2"; class_code "="; tss_id "TSS46370"; p_id "P46174";
chr19	hg19_knownGene	exon	39076578	39076642	.	+	.	gene_id "XLOC_050955"; transcript_id "5_00138375"; exon_number "102"; gene_name "uc002oiu.2"; oId "uc002oiu.2"; nearest_ref "uc002oiu.2"; class_code "="; tss_id "TSS46370"; p_id "P46174";
chr19	hg19_knownGene	exon	39076731	39076831	.	+	.	gene_id "XLOC_050955"; transcript_id "5_00138375"; exon_number "103"; gene_name "uc002oiu.2"; oId "uc002oiu.2"; nearest_ref "uc002oiu.2"; class_code "="; tss_id "TSS46370"; p_id "P46174";
chr19	hg19_knownGene	exon	39077165	39077216	.	+	.	gene_id "XLOC_050955"; transcript_id "5_00138375"; exon_number "104"; gene_name "uc002oiu.2"; oId "uc002oiu.2"; nearest_ref "uc002oiu.2"; class_code "="; tss_id "TSS46370"; p_id "P46174";
chr19	hg19_knownGene	exon	39077965	39078203	.	+	.	gene_id "XLOC_050955"; transcript_id "5_00138375"; exon_number "105"; gene_name "uc002oiu.2"; oId "uc002oiu.2"; nearest_ref "uc002oiu.2"; class_code "="; tss_id "TSS46370"; p_id "P46174";
chr19	hg19_knownGene	exon	38924340	38924514	.	+	.	gene_id "XLOC_050955"; transcript_id "5_00138374"; exon_number "1"; gene_name "uc002oit.2"; oId "uc002oit.2"; nearest_ref "uc002oit.2"; class_code "="; tss_id "TSS46370"; p_id "P46173";
chr19	hg19_knownGene	exon	38931385	38931504	.	+	.	gene_id "XLOC_050955"; transcript_id "5_00138374"; exon_number "2"; gene_name "uc002oit.2"; oId "uc002oit.2"; nearest_ref "uc002oit.2"; class_code "="; tss_id "TSS46370"; p_id "P46173";
chr19	hg19_knownGene	exon	38932989	38933093	.	+	.	gene_id "XLOC_050955"; transcript_id "5_00138374"; exon_number "3"; gene_name "uc002oit.2"; oId "uc002oit.2"; nearest_ref "uc002oit.2"; class_code "="; tss_id "TSS46370"; p_id "P46173";
chr19	hg19_knownGene	exon	38934198	38934272	.	+	.	gene_id "XLOC_050955"; transcript_id "5_00138374"; exon_number "4"; gene_name "uc002oit.2"; oId "uc002oit.2"; nearest_ref "uc002oit.2"; class_code "="; tss_id "TSS46370"; p_id "P46173";
chr19	hg19_knownGene	exon	38934358	38934436	.	+	.	gene_id "XLOC_050955"; transcript_id "5_00138374"; exon_number "5"; gene_name "uc002oit.2"; oId "uc002oit.2"; nearest_ref "uc002oit.2"; class_code "="; tss_id "TSS46370"; p_id "P46173";
chr19	hg19_knownGene	exon	38934789	38934901	.	+	.	gene_id "XLOC_050955"; transcript_id "5_00138374"; exon_number "6"; gene_name "uc002oit.2"; oId "uc002oit.2"; nearest_ref "uc002oit.2"; class_code "="; tss_id "TSS46370"; p_id "P46173";
chr19	hg19_knownGene	exon	38935224	38935317	.	+	.	gene_id "XLOC_050955"; transcript_id "5_00138374"; exon_number "7"; gene_name "uc002oit.2"; oId "uc002oit.2"; nearest_ref "uc002oit.2"; class_code "="; tss_id "TSS46370"; p_id "P46173";
chr19	hg19_knownGene	exon	38937112	38937205	.	+	.	gene_id "XLOC_050955"; transcript_id "5_00138374"; exon_number "8"; gene_name "uc002oit.2"; oId "uc002oit.2"; nearest_ref "uc002oit.2"; class_code "="; tss_id "TSS46370"; p_id "P46173";
chr19	hg19_knownGene	exon	38937334	38937408	.	+	.	gene_id "XLOC_050955"; transcript_id "5_00138374"; exon_number "9"; gene_name "uc002oit.2"; oId "uc002oit.2"; nearest_ref "uc002oit.2"; class_code "="; tss_id "TSS46370"; p_id "P46173";
chr19	hg19_knownGene	exon	38938995	38939151	.	+	.	gene_id "XLOC_050955"; transcript_id "5_00138374"; exon_number "10"; gene_name "uc002oit.2"; oId "uc002oit.2"; nearest_ref "uc002oit.2"; class_code "="; tss_id "TSS46370"; p_id "P46173";
chr19	hg19_knownGene	exon	38939289	38939453	.	+	.	gene_id "XLOC_050955"; transcript_id "5_00138374"; exon_number "11"; gene_name "uc002oit.2"; oId "uc002oit.2"; nearest_ref "uc002oit.2"; class_code "="; tss_id "TSS46370"; p_id "P46173";
chr19	hg19_knownGene	exon	38942404	38942525	.	+	.	gene_id "XLOC_050955"; transcript_id "5_00138374"; exon_number "12"; gene_name "uc002oit.2"; oId "uc002oit.2"; nearest_ref "uc002oit.2"; class_code "="; tss_id "TSS46370"; p_id "P46173";
chr19	hg19_knownGene	exon	38943459	38943654	.	+	.	gene_id "XLOC_050955"; transcript_id "5_00138374"; exon_number "13"; gene_name "uc002oit.2"; oId "uc002oit.2"; nearest_ref "uc002oit.2"; class_code "="; tss_id "TSS46370"; p_id "P46173";
chr19	hg19_knownGene	exon	38945875	38946010	.	+	.	gene_id "XLOC_050955"; transcript_id "5_00138374"; exon_number "14"; gene_name "uc002oit.2"; oId "uc002oit.2"; nearest_ref "uc002oit.2"; class_code "="; tss_id "TSS46370"; p_id "P46173";
chr19	hg19_knownGene	exon	38946091	38946186	.	+	.	gene_id "XLOC_050955"; transcript_id "5_00138374"; exon_number "15"; gene_name "uc002oit.2"; oId "uc002oit.2"; nearest_ref "uc002oit.2"; class_code "="; tss_id "TSS46370"; p_id "P46173";
chr19	hg19_knownGene	exon	38946273	38946391	.	+	.	gene_id "XLOC_050955"; transcript_id "5_00138374"; exon_number "16"; gene_name "uc002oit.2"; oId "uc002oit.2"; nearest_ref "uc002oit.2"; class_code "="; tss_id "TSS46370"; p_id "P46173";
chr19	hg19_knownGene	exon	38948137	38948270	.	+	.	gene_id "XLOC_050955"; transcript_id "5_00138374"; exon_number "17"; gene_name "uc002oit.2"; oId "uc002oit.2"; nearest_ref "uc002oit.2"; class_code "="; tss_id "TSS46370"; p_id "P46173";
chr19	hg19_knownGene	exon	38948691	38948932	.	+	.	gene_id "XLOC_050955"; transcript_id "5_00138374"; exon_number "18"; gene_name "uc002oit.2"; oId "uc002oit.2"; nearest_ref "uc002oit.2"; class_code "="; tss_id "TSS46370"; p_id "P46173";
chr19	hg19_knownGene	exon	38949786	38949978	.	+	.	gene_id "XLOC_050955"; transcript_id "5_00138374"; exon_number "19"; gene_name "uc002oit.2"; oId "uc002oit.2"; nearest_ref "uc002oit.2"; class_code "="; tss_id "TSS46370"; p_id "P46173";
chr19	hg19_knownGene	exon	38951015	38951231	.	+	.	gene_id "XLOC_050955"; transcript_id "5_00138374"; exon_number "20"; gene_name "uc002oit.2"; oId "uc002oit.2"; nearest_ref "uc002oit.2"; class_code "="; tss_id "TSS46370"; p_id "P46173";
chr19	hg19_knownGene	exon	38954063	38954167	.	+	.	gene_id "XLOC_050955"; transcript_id "5_00138374"; exon_number "21"; gene_name "uc002oit.2"; oId "uc002oit.2"; nearest_ref "uc002oit.2"; class_code "="; tss_id "TSS46370"; p_id "P46173";
chr19	hg19_knownGene	exon	38954387	38954490	.	+	.	gene_id "XLOC_050955"; transcript_id "5_00138374"; exon_number "22"; gene_name "uc002oit.2"; oId "uc002oit.2"; nearest_ref "uc002oit.2"; class_code "="; tss_id "TSS46370"; p_id "P46173";
chr19	hg19_knownGene	exon	38955279	38955362	.	+	.	gene_id "XLOC_050955"; transcript_id "5_00138374"; exon_number "23"; gene_name "uc002oit.2"; oId "uc002oit.2"; nearest_ref "uc002oit.2"; class_code "="; tss_id "TSS46370"; p_id "P46173";
chr19	hg19_knownGene	exon	38956731	38957038	.	+	.	gene_id "XLOC_050955"; transcript_id "5_00138374"; exon_number "24"; gene_name "uc002oit.2"; oId "uc002oit.2"; nearest_ref "uc002oit.2"; class_code "="; tss_id "TSS46370"; p_id "P46173";
chr19	hg19_knownGene	exon	38958250	38958452	.	+	.	gene_id "XLOC_050955"; transcript_id "5_00138374"; exon_number "25"; gene_name "uc002oit.2"; oId "uc002oit.2"; nearest_ref "uc002oit.2"; class_code "="; tss_id "TSS46370"; p_id "P46173";
chr19	hg19_knownGene	exon	38959606	38959780	.	+	.	gene_id "XLOC_050955"; transcript_id "5_00138374"; exon_number "26"; gene_name "uc002oit.2"; oId "uc002oit.2"; nearest_ref "uc002oit.2"; class_code "="; tss_id "TSS46370"; p_id "P46173";
chr19	hg19_knownGene	exon	38959945	38960153	.	+	.	gene_id "XLOC_050955"; transcript_id "5_00138374"; exon_number "27"; gene_name "uc002oit.2"; oId "uc002oit.2"; nearest_ref "uc002oit.2"; class_code "="; tss_id "TSS46370"; p_id "P46173";
chr19	hg19_knownGene	exon	38964017	38964411	.	+	.	gene_id "XLOC_050955"; transcript_id "5_00138374"; exon_number "28"; gene_name "uc002oit.2"; oId "uc002oit.2"; nearest_ref "uc002oit.2"; class_code "="; tss_id "TSS46370"; p_id "P46173";
chr19	hg19_knownGene	exon	38965958	38966090	.	+	.	gene_id "XLOC_050955"; transcript_id "5_00138374"; exon_number "29"; gene_name "uc002oit.2"; oId "uc002oit.2"; nearest_ref "uc002oit.2"; class_code "="; tss_id "TSS46370"; p_id "P46173";
chr19	hg19_knownGene	exon	38968350	38968510	.	+	.	gene_id "XLOC_050955"; transcript_id "5_00138374"; exon_number "30"; gene_name "uc002oit.2"; oId "uc002oit.2"; nearest_ref "uc002oit.2"; class_code "="; tss_id "TSS46370"; p_id "P46173";
chr19	hg19_knownGene	exon	38969075	38969240	.	+	.	gene_id "XLOC_050955"; transcript_id "5_00138374"; exon_number "31"; gene_name "uc002oit.2"; oId "uc002oit.2"; nearest_ref "uc002oit.2"; class_code "="; tss_id "TSS46370"; p_id "P46173";
chr19	hg19_knownGene	exon	38973667	38973753	.	+	.	gene_id "XLOC_050955"; transcript_id "5_00138374"; exon_number "32"; gene_name "uc002oit.2"; oId "uc002oit.2"; nearest_ref "uc002oit.2"; class_code "="; tss_id "TSS46370"; p_id "P46173";
chr19	hg19_knownGene	exon	38973930	38974156	.	+	.	gene_id "XLOC_050955"; transcript_id "5_00138374"; exon_number "33"; gene_name "uc002oit.2"; oId "uc002oit.2"; nearest_ref "uc002oit.2"; class_code "="; tss_id "TSS46370"; p_id "P46173";
chr19	hg19_knownGene	exon	38976230	38976842	.	+	.	gene_id "XLOC_050955"; transcript_id "5_00138374"; exon_number "34"; gene_name "uc002oit.2"; oId "uc002oit.2"; nearest_ref "uc002oit.2"; class_code "="; tss_id "TSS46370"; p_id "P46173";
chr19	hg19_knownGene	exon	38979817	38980083	.	+	.	gene_id "XLOC_050955"; transcript_id "5_00138374"; exon_number "35"; gene_name "uc002oit.2"; oId "uc002oit.2"; nearest_ref "uc002oit.2"; class_code "="; tss_id "TSS46370"; p_id "P46173";
chr19	hg19_knownGene	exon	38980716	38980916	.	+	.	gene_id "XLOC_050955"; transcript_id "5_00138374"; exon_number "36"; gene_name "uc002oit.2"; oId "uc002oit.2"; nearest_ref "uc002oit.2"; class_code "="; tss_id "TSS46370"; p_id "P46173";
chr19	hg19_knownGene	exon	38981261	38981372	.	+	.	gene_id "XLOC_050955"; transcript_id "5_00138374"; exon_number "37"; gene_name "uc002oit.2"; oId "uc002oit.2"; nearest_ref "uc002oit.2"; class_code "="; tss_id "TSS46370"; p_id "P46173";
chr19	hg19_knownGene	exon	38983130	38983276	.	+	.	gene_id "XLOC_050955"; transcript_id "5_00138374"; exon_number "38"; gene_name "uc002oit.2"; oId "uc002oit.2"; nearest_ref "uc002oit.2"; class_code "="; tss_id "TSS46370"; p_id "P46173";
chr19	hg19_knownGene	exon	38984992	38985265	.	+	.	gene_id "XLOC_050955"; transcript_id "5_00138374"; exon_number "39"; gene_name "uc002oit.2"; oId "uc002oit.2"; nearest_ref "uc002oit.2"; class_code "="; tss_id "TSS46370"; p_id "P46173";
chr19	hg19_knownGene	exon	38986855	38986969	.	+	.	gene_id "XLOC_050955"; transcript_id "5_00138374"; exon_number "40"; gene_name "uc002oit.2"; oId "uc002oit.2"; nearest_ref "uc002oit.2"; class_code "="; tss_id "TSS46370"; p_id "P46173";
chr19	hg19_knownGene	exon	38987049	38987181	.	+	.	gene_id "XLOC_050955"; transcript_id "5_00138374"; exon_number "41"; gene_name "uc002oit.2"; oId "uc002oit.2"; nearest_ref "uc002oit.2"; class_code "="; tss_id "TSS46370"; p_id "P46173";
chr19	hg19_knownGene	exon	38987500	38987594	.	+	.	gene_id "XLOC_050955"; transcript_id "5_00138374"; exon_number "42"; gene_name "uc002oit.2"; oId "uc002oit.2"; nearest_ref "uc002oit.2"; class_code "="; tss_id "TSS46370"; p_id "P46173";
chr19	hg19_knownGene	exon	38989748	38989883	.	+	.	gene_id "XLOC_050955"; transcript_id "5_00138374"; exon_number "43"; gene_name "uc002oit.2"; oId "uc002oit.2"; nearest_ref "uc002oit.2"; class_code "="; tss_id "TSS46370"; p_id "P46173";
chr19	hg19_knownGene	exon	38990275	38990461	.	+	.	gene_id "XLOC_050955"; transcript_id "5_00138374"; exon_number "44"; gene_name "uc002oit.2"; oId "uc002oit.2"; nearest_ref "uc002oit.2"; class_code "="; tss_id "TSS46370"; p_id "P46173";
chr19	hg19_knownGene	exon	38990548	38990656	.	+	.	gene_id "XLOC_050955"; transcript_id "5_00138374"; exon_number "45"; gene_name "uc002oit.2"; oId "uc002oit.2"; nearest_ref "uc002oit.2"; class_code "="; tss_id "TSS46370"; p_id "P46173";
chr19	hg19_knownGene	exon	38991246	38991366	.	+	.	gene_id "XLOC_050955"; transcript_id "5_00138374"; exon_number "46"; gene_name "uc002oit.2"; oId "uc002oit.2"; nearest_ref "uc002oit.2"; class_code "="; tss_id "TSS46370"; p_id "P46173";
chr19	hg19_knownGene	exon	38991461	38991630	.	+	.	gene_id "XLOC_050955"; transcript_id "5_00138374"; exon_number "47"; gene_name "uc002oit.2"; oId "uc002oit.2"; nearest_ref "uc002oit.2"; class_code "="; tss_id "TSS46370"; p_id "P46173";
chr19	hg19_knownGene	exon	38993147	38993367	.	+	.	gene_id "XLOC_050955"; transcript_id "5_00138374"; exon_number "48"; gene_name "uc002oit.2"; oId "uc002oit.2"; nearest_ref "uc002oit.2"; class_code "="; tss_id "TSS46370"; p_id "P46173";
chr19	hg19_knownGene	exon	38993520	38993610	.	+	.	gene_id "XLOC_050955"; transcript_id "5_00138374"; exon_number "49"; gene_name "uc002oit.2"; oId "uc002oit.2"; nearest_ref "uc002oit.2"; class_code "="; tss_id "TSS46370"; p_id "P46173";
chr19	hg19_knownGene	exon	38994860	38995000	.	+	.	gene_id "XLOC_050955"; transcript_id "5_00138374"; exon_number "50"; gene_name "uc002oit.2"; oId "uc002oit.2"; nearest_ref "uc002oit.2"; class_code "="; tss_id "TSS46370"; p_id "P46173";
chr19	hg19_knownGene	exon	38995388	38995551	.	+	.	gene_id "XLOC_050955"; transcript_id "5_00138374"; exon_number "51"; gene_name "uc002oit.2"; oId "uc002oit.2"; nearest_ref "uc002oit.2"; class_code "="; tss_id "TSS46370"; p_id "P46173";
chr19	hg19_knownGene	exon	38995643	38995721	.	+	.	gene_id "XLOC_050955"; transcript_id "5_00138374"; exon_number "52"; gene_name "uc002oit.2"; oId "uc002oit.2"; nearest_ref "uc002oit.2"; class_code "="; tss_id "TSS46370"; p_id "P46173";
chr19	hg19_knownGene	exon	38995949	38996038	.	+	.	gene_id "XLOC_050955"; transcript_id "5_00138374"; exon_number "53"; gene_name "uc002oit.2"; oId "uc002oit.2"; nearest_ref "uc002oit.2"; class_code "="; tss_id "TSS46370"; p_id "P46173";
chr19	hg19_knownGene	exon	38996446	38996586	.	+	.	gene_id "XLOC_050955"; transcript_id "5_00138374"; exon_number "54"; gene_name "uc002oit.2"; oId "uc002oit.2"; nearest_ref "uc002oit.2"; class_code "="; tss_id "TSS46370"; p_id "P46173";
chr19	hg19_knownGene	exon	38996943	38997017	.	+	.	gene_id "XLOC_050955"; transcript_id "5_00138374"; exon_number "55"; gene_name "uc002oit.2"; oId "uc002oit.2"; nearest_ref "uc002oit.2"; class_code "="; tss_id "TSS46370"; p_id "P46173";
chr19	hg19_knownGene	exon	38997111	38997186	.	+	.	gene_id "XLOC_050955"; transcript_id "5_00138374"; exon_number "56"; gene_name "uc002oit.2"; oId "uc002oit.2"; nearest_ref "uc002oit.2"; class_code "="; tss_id "TSS46370"; p_id "P46173";
chr19	hg19_knownGene	exon	38997469	38997592	.	+	.	gene_id "XLOC_050955"; transcript_id "5_00138374"; exon_number "57"; gene_name "uc002oit.2"; oId "uc002oit.2"; nearest_ref "uc002oit.2"; class_code "="; tss_id "TSS46370"; p_id "P46173";
chr19	hg19_knownGene	exon	38998352	38998467	.	+	.	gene_id "XLOC_050955"; transcript_id "5_00138374"; exon_number "58"; gene_name "uc002oit.2"; oId "uc002oit.2"; nearest_ref "uc002oit.2"; class_code "="; tss_id "TSS46370"; p_id "P46173";
chr19	hg19_knownGene	exon	39001138	39001205	.	+	.	gene_id "XLOC_050955"; transcript_id "5_00138374"; exon_number "59"; gene_name "uc002oit.2"; oId "uc002oit.2"; nearest_ref "uc002oit.2"; class_code "="; tss_id "TSS46370"; p_id "P46173";
chr19	hg19_knownGene	exon	39001300	39001421	.	+	.	gene_id "XLOC_050955"; transcript_id "5_00138374"; exon_number "60"; gene_name "uc002oit.2"; oId "uc002oit.2"; nearest_ref "uc002oit.2"; class_code "="; tss_id "TSS46370"; p_id "P46173";
chr19	hg19_knownGene	exon	39002201	39002250	.	+	.	gene_id "XLOC_050955"; transcript_id "5_00138374"; exon_number "61"; gene_name "uc002oit.2"; oId "uc002oit.2"; nearest_ref "uc002oit.2"; class_code "="; tss_id "TSS46370"; p_id "P46173";
chr19	hg19_knownGene	exon	39002712	39002772	.	+	.	gene_id "XLOC_050955"; transcript_id "5_00138374"; exon_number "62"; gene_name "uc002oit.2"; oId "uc002oit.2"; nearest_ref "uc002oit.2"; class_code "="; tss_id "TSS46370"; p_id "P46173";
chr19	hg19_knownGene	exon	39002885	39003123	.	+	.	gene_id "XLOC_050955"; transcript_id "5_00138374"; exon_number "63"; gene_name "uc002oit.2"; oId "uc002oit.2"; nearest_ref "uc002oit.2"; class_code "="; tss_id "TSS46370"; p_id "P46173";
chr19	hg19_knownGene	exon	39005666	39005747	.	+	.	gene_id "XLOC_050955"; transcript_id "5_00138374"; exon_number "64"; gene_name "uc002oit.2"; oId "uc002oit.2"; nearest_ref "uc002oit.2"; class_code "="; tss_id "TSS46370"; p_id "P46173";
chr19	hg19_knownGene	exon	39006727	39006857	.	+	.	gene_id "XLOC_050955"; transcript_id "5_00138374"; exon_number "65"; gene_name "uc002oit.2"; oId "uc002oit.2"; nearest_ref "uc002oit.2"; class_code "="; tss_id "TSS46370"; p_id "P46173";
chr19	hg19_knownGene	exon	39007999	39008331	.	+	.	gene_id "XLOC_050955"; transcript_id "5_00138374"; exon_number "66"; gene_name "uc002oit.2"; oId "uc002oit.2"; nearest_ref "uc002oit.2"; class_code "="; tss_id "TSS46370"; p_id "P46173";
chr19	hg19_knownGene	exon	39009854	39010094	.	+	.	gene_id "XLOC_050955"; transcript_id "5_00138374"; exon_number "67"; gene_name "uc002oit.2"; oId "uc002oit.2"; nearest_ref "uc002oit.2"; class_code "="; tss_id "TSS46370"; p_id "P46173";
chr19	hg19_knownGene	exon	39013668	39013755	.	+	.	gene_id "XLOC_050955"; transcript_id "5_00138374"; exon_number "68"; gene_name "uc002oit.2"; oId "uc002oit.2"; nearest_ref "uc002oit.2"; class_code "="; tss_id "TSS46370"; p_id "P46173";
chr19	hg19_knownGene	exon	39013857	39013949	.	+	.	gene_id "XLOC_050955"; transcript_id "5_00138374"; exon_number "69"; gene_name "uc002oit.2"; oId "uc002oit.2"; nearest_ref "uc002oit.2"; class_code "="; tss_id "TSS46370"; p_id "P46173";
chr19	hg19_knownGene	exon	39014555	39014569	.	+	.	gene_id "XLOC_050955"; transcript_id "5_00138374"; exon_number "70"; gene_name "uc002oit.2"; oId "uc002oit.2"; nearest_ref "uc002oit.2"; class_code "="; tss_id "TSS46370"; p_id "P46173";
chr19	hg19_knownGene	exon	39015972	39016142	.	+	.	gene_id "XLOC_050955"; transcript_id "5_00138374"; exon_number "71"; gene_name "uc002oit.2"; oId "uc002oit.2"; nearest_ref "uc002oit.2"; class_code "="; tss_id "TSS46370"; p_id "P46173";
chr19	hg19_knownGene	exon	39017633	39017692	.	+	.	gene_id "XLOC_050955"; transcript_id "5_00138374"; exon_number "72"; gene_name "uc002oit.2"; oId "uc002oit.2"; nearest_ref "uc002oit.2"; class_code "="; tss_id "TSS46370"; p_id "P46173";
chr19	hg19_knownGene	exon	39018287	39018424	.	+	.	gene_id "XLOC_050955"; transcript_id "5_00138374"; exon_number "73"; gene_name "uc002oit.2"; oId "uc002oit.2"; nearest_ref "uc002oit.2"; class_code "="; tss_id "TSS46370"; p_id "P46173";
chr19	hg19_knownGene	exon	39018946	39019058	.	+	.	gene_id "XLOC_050955"; transcript_id "5_00138374"; exon_number "74"; gene_name "uc002oit.2"; oId "uc002oit.2"; nearest_ref "uc002oit.2"; class_code "="; tss_id "TSS46370"; p_id "P46173";
chr19	hg19_knownGene	exon	39019239	39019335	.	+	.	gene_id "XLOC_050955"; transcript_id "5_00138374"; exon_number "75"; gene_name "uc002oit.2"; oId "uc002oit.2"; nearest_ref "uc002oit.2"; class_code "="; tss_id "TSS46370"; p_id "P46173";
chr19	hg19_knownGene	exon	39019591	39019697	.	+	.	gene_id "XLOC_050955"; transcript_id "5_00138374"; exon_number "76"; gene_name "uc002oit.2"; oId "uc002oit.2"; nearest_ref "uc002oit.2"; class_code "="; tss_id "TSS46370"; p_id "P46173";
chr19	hg19_knownGene	exon	39023130	39023181	.	+	.	gene_id "XLOC_050955"; transcript_id "5_00138374"; exon_number "77"; gene_name "uc002oit.2"; oId "uc002oit.2"; nearest_ref "uc002oit.2"; class_code "="; tss_id "TSS46370"; p_id "P46173";
chr19	hg19_knownGene	exon	39023311	39023376	.	+	.	gene_id "XLOC_050955"; transcript_id "5_00138374"; exon_number "78"; gene_name "uc002oit.2"; oId "uc002oit.2"; nearest_ref "uc002oit.2"; class_code "="; tss_id "TSS46370"; p_id "P46173";
chr19	hg19_knownGene	exon	39025360	39025459	.	+	.	gene_id "XLOC_050955"; transcript_id "5_00138374"; exon_number "79"; gene_name "uc002oit.2"; oId "uc002oit.2"; nearest_ref "uc002oit.2"; class_code "="; tss_id "TSS46370"; p_id "P46173";
chr19	hg19_knownGene	exon	39025781	39025860	.	+	.	gene_id "XLOC_050955"; transcript_id "5_00138374"; exon_number "80"; gene_name "uc002oit.2"; oId "uc002oit.2"; nearest_ref "uc002oit.2"; class_code "="; tss_id "TSS46370"; p_id "P46173";
chr19	hg19_knownGene	exon	39025956	39026032	.	+	.	gene_id "XLOC_050955"; transcript_id "5_00138374"; exon_number "81"; gene_name "uc002oit.2"; oId "uc002oit.2"; nearest_ref "uc002oit.2"; class_code "="; tss_id "TSS46370"; p_id "P46173";
chr19	hg19_knownGene	exon	39026637	39026710	.	+	.	gene_id "XLOC_050955"; transcript_id "5_00138374"; exon_number "82"; gene_name "uc002oit.2"; oId "uc002oit.2"; nearest_ref "uc002oit.2"; class_code "="; tss_id "TSS46370"; p_id "P46173";
chr19	hg19_knownGene	exon	39027390	39027407	.	+	.	gene_id "XLOC_050955"; transcript_id "5_00138374"; exon_number "83"; gene_name "uc002oit.2"; oId "uc002oit.2"; nearest_ref "uc002oit.2"; class_code "="; tss_id "TSS46370"; p_id "P46173";
chr19	hg19_knownGene	exon	39028520	39028600	.	+	.	gene_id "XLOC_050955"; transcript_id "5_00138374"; exon_number "84"; gene_name "uc002oit.2"; oId "uc002oit.2"; nearest_ref "uc002oit.2"; class_code "="; tss_id "TSS46370"; p_id "P46173";
chr19	hg19_knownGene	exon	39033987	39034075	.	+	.	gene_id "XLOC_050955"; transcript_id "5_00138374"; exon_number "85"; gene_name "uc002oit.2"; oId "uc002oit.2"; nearest_ref "uc002oit.2"; class_code "="; tss_id "TSS46370"; p_id "P46173";
chr19	hg19_knownGene	exon	39034172	39034300	.	+	.	gene_id "XLOC_050955"; transcript_id "5_00138374"; exon_number "86"; gene_name "uc002oit.2"; oId "uc002oit.2"; nearest_ref "uc002oit.2"; class_code "="; tss_id "TSS46370"; p_id "P46173";
chr19	hg19_knownGene	exon	39034411	39034515	.	+	.	gene_id "XLOC_050955"; transcript_id "5_00138374"; exon_number "87"; gene_name "uc002oit.2"; oId "uc002oit.2"; nearest_ref "uc002oit.2"; class_code "="; tss_id "TSS46370"; p_id "P46173";
chr19	hg19_knownGene	exon	39037085	39037166	.	+	.	gene_id "XLOC_050955"; transcript_id "5_00138374"; exon_number "88"; gene_name "uc002oit.2"; oId "uc002oit.2"; nearest_ref "uc002oit.2"; class_code "="; tss_id "TSS46370"; p_id "P46173";
chr19	hg19_knownGene	exon	39038873	39039060	.	+	.	gene_id "XLOC_050955"; transcript_id "5_00138374"; exon_number "89"; gene_name "uc002oit.2"; oId "uc002oit.2"; nearest_ref "uc002oit.2"; class_code "="; tss_id "TSS46370"; p_id "P46173";
chr19	hg19_knownGene	exon	39051753	39052094	.	+	.	gene_id "XLOC_050955"; transcript_id "5_00138374"; exon_number "90"; gene_name "uc002oit.2"; oId "uc002oit.2"; nearest_ref "uc002oit.2"; class_code "="; tss_id "TSS46370"; p_id "P46173";
chr19	hg19_knownGene	exon	39055599	39056411	.	+	.	gene_id "XLOC_050955"; transcript_id "5_00138374"; exon_number "91"; gene_name "uc002oit.2"; oId "uc002oit.2"; nearest_ref "uc002oit.2"; class_code "="; tss_id "TSS46370"; p_id "P46173";
chr19	hg19_knownGene	exon	39057551	39057627	.	+	.	gene_id "XLOC_050955"; transcript_id "5_00138374"; exon_number "92"; gene_name "uc002oit.2"; oId "uc002oit.2"; nearest_ref "uc002oit.2"; class_code "="; tss_id "TSS46370"; p_id "P46173";
chr19	hg19_knownGene	exon	39058413	39058557	.	+	.	gene_id "XLOC_050955"; transcript_id "5_00138374"; exon_number "93"; gene_name "uc002oit.2"; oId "uc002oit.2"; nearest_ref "uc002oit.2"; class_code "="; tss_id "TSS46370"; p_id "P46173";
chr19	hg19_knownGene	exon	39061247	39061333	.	+	.	gene_id "XLOC_050955"; transcript_id "5_00138374"; exon_number "94"; gene_name "uc002oit.2"; oId "uc002oit.2"; nearest_ref "uc002oit.2"; class_code "="; tss_id "TSS46370"; p_id "P46173";
chr19	hg19_knownGene	exon	39062659	39062910	.	+	.	gene_id "XLOC_050955"; transcript_id "5_00138374"; exon_number "95"; gene_name "uc002oit.2"; oId "uc002oit.2"; nearest_ref "uc002oit.2"; class_code "="; tss_id "TSS46370"; p_id "P46173";
chr19	hg19_knownGene	exon	39063817	39063947	.	+	.	gene_id "XLOC_050955"; transcript_id "5_00138374"; exon_number "96"; gene_name "uc002oit.2"; oId "uc002oit.2"; nearest_ref "uc002oit.2"; class_code "="; tss_id "TSS46370"; p_id "P46173";
chr19	hg19_knownGene	exon	39066559	39066601	.	+	.	gene_id "XLOC_050955"; transcript_id "5_00138374"; exon_number "97"; gene_name "uc002oit.2"; oId "uc002oit.2"; nearest_ref "uc002oit.2"; class_code "="; tss_id "TSS46370"; p_id "P46173";
chr19	hg19_knownGene	exon	39068558	39068688	.	+	.	gene_id "XLOC_050955"; transcript_id "5_00138374"; exon_number "98"; gene_name "uc002oit.2"; oId "uc002oit.2"; nearest_ref "uc002oit.2"; class_code "="; tss_id "TSS46370"; p_id "P46173";
chr19	hg19_knownGene	exon	39068784	39068844	.	+	.	gene_id "XLOC_050955"; transcript_id "5_00138374"; exon_number "99"; gene_name "uc002oit.2"; oId "uc002oit.2"; nearest_ref "uc002oit.2"; class_code "="; tss_id "TSS46370"; p_id "P46173";
chr19	hg19_knownGene	exon	39070622	39070768	.	+	.	gene_id "XLOC_050955"; transcript_id "5_00138374"; exon_number "100"; gene_name "uc002oit.2"; oId "uc002oit.2"; nearest_ref "uc002oit.2"; class_code "="; tss_id "TSS46370"; p_id "P46173";
chr19	hg19_knownGene	exon	39071010	39071144	.	+	.	gene_id "XLOC_050955"; transcript_id "5_00138374"; exon_number "101"; gene_name "uc002oit.2"; oId "uc002oit.2"; nearest_ref "uc002oit.2"; class_code "="; tss_id "TSS46370"; p_id "P46173";
chr19	hg19_knownGene	exon	39075583	39075739	.	+	.	gene_id "XLOC_050955"; transcript_id "5_00138374"; exon_number "102"; gene_name "uc002oit.2"; oId "uc002oit.2"; nearest_ref "uc002oit.2"; class_code "="; tss_id "TSS46370"; p_id "P46173";
chr19	hg19_knownGene	exon	39076578	39076642	.	+	.	gene_id "XLOC_050955"; transcript_id "5_00138374"; exon_number "103"; gene_name "uc002oit.2"; oId "uc002oit.2"; nearest_ref "uc002oit.2"; class_code "="; tss_id "TSS46370"; p_id "P46173";
chr19	hg19_knownGene	exon	39076731	39076831	.	+	.	gene_id "XLOC_050955"; transcript_id "5_00138374"; exon_number "104"; gene_name "uc002oit.2"; oId "uc002oit.2"; nearest_ref "uc002oit.2"; class_code "="; tss_id "TSS46370"; p_id "P46173";
chr19	hg19_knownGene	exon	39077165	39077216	.	+	.	gene_id "XLOC_050955"; transcript_id "5_00138374"; exon_number "105"; gene_name "uc002oit.2"; oId "uc002oit.2"; nearest_ref "uc002oit.2"; class_code "="; tss_id "TSS46370"; p_id "P46173";
chr19	hg19_knownGene	exon	39077965	39078203	.	+	.	gene_id "XLOC_050955"; transcript_id "5_00138374"; exon_number "106"; gene_name "uc002oit.2"; oId "uc002oit.2"; nearest_ref "uc002oit.2"; class_code "="; tss_id "TSS46370"; p_id "P46173";
chr19	hg19_knownGene	exon	38986855	38986969	.	+	.	gene_id "XLOC_050955"; transcript_id "5_00138376"; exon_number "1"; gene_name "uc002oiv.1"; oId "uc002oiv.1"; nearest_ref "uc002oiv.1"; class_code "="; tss_id "TSS46371"; p_id "P46172";
chr19	hg19_knownGene	exon	38987049	38987181	.	+	.	gene_id "XLOC_050955"; transcript_id "5_00138376"; exon_number "2"; gene_name "uc002oiv.1"; oId "uc002oiv.1"; nearest_ref "uc002oiv.1"; class_code "="; tss_id "TSS46371"; p_id "P46172";
chr19	hg19_knownGene	exon	38987500	38987594	.	+	.	gene_id "XLOC_050955"; transcript_id "5_00138376"; exon_number "3"; gene_name "uc002oiv.1"; oId "uc002oiv.1"; nearest_ref "uc002oiv.1"; class_code "="; tss_id "TSS46371"; p_id "P46172";
chr19	hg19_knownGene	exon	38989748	38989883	.	+	.	gene_id "XLOC_050955"; transcript_id "5_00138376"; exon_number "4"; gene_name "uc002oiv.1"; oId "uc002oiv.1"; nearest_ref "uc002oiv.1"; class_code "="; tss_id "TSS46371"; p_id "P46172";
chr19	hg19_knownGene	exon	38990275	38990461	.	+	.	gene_id "XLOC_050955"; transcript_id "5_00138376"; exon_number "5"; gene_name "uc002oiv.1"; oId "uc002oiv.1"; nearest_ref "uc002oiv.1"; class_code "="; tss_id "TSS46371"; p_id "P46172";
chr19	hg19_knownGene	exon	38990548	38990656	.	+	.	gene_id "XLOC_050955"; transcript_id "5_00138376"; exon_number "6"; gene_name "uc002oiv.1"; oId "uc002oiv.1"; nearest_ref "uc002oiv.1"; class_code "="; tss_id "TSS46371"; p_id "P46172";
chr19	hg19_knownGene	exon	38991246	38991366	.	+	.	gene_id "XLOC_050955"; transcript_id "5_00138376"; exon_number "7"; gene_name "uc002oiv.1"; oId "uc002oiv.1"; nearest_ref "uc002oiv.1"; class_code "="; tss_id "TSS46371"; p_id "P46172";
chr19	hg19_knownGene	exon	38991461	38991630	.	+	.	gene_id "XLOC_050955"; transcript_id "5_00138376"; exon_number "8"; gene_name "uc002oiv.1"; oId "uc002oiv.1"; nearest_ref "uc002oiv.1"; class_code "="; tss_id "TSS46371"; p_id "P46172";
chr19	hg19_knownGene	exon	38993147	38993367	.	+	.	gene_id "XLOC_050955"; transcript_id "5_00138376"; exon_number "9"; gene_name "uc002oiv.1"; oId "uc002oiv.1"; nearest_ref "uc002oiv.1"; class_code "="; tss_id "TSS46371"; p_id "P46172";
chr19	hg19_knownGene	exon	38993520	38993610	.	+	.	gene_id "XLOC_050955"; transcript_id "5_00138376"; exon_number "10"; gene_name "uc002oiv.1"; oId "uc002oiv.1"; nearest_ref "uc002oiv.1"; class_code "="; tss_id "TSS46371"; p_id "P46172";
chr19	hg19_knownGene	exon	38994860	38995000	.	+	.	gene_id "XLOC_050955"; transcript_id "5_00138376"; exon_number "11"; gene_name "uc002oiv.1"; oId "uc002oiv.1"; nearest_ref "uc002oiv.1"; class_code "="; tss_id "TSS46371"; p_id "P46172";
chr19	hg19_knownGene	exon	38995388	38995551	.	+	.	gene_id "XLOC_050955"; transcript_id "5_00138376"; exon_number "12"; gene_name "uc002oiv.1"; oId "uc002oiv.1"; nearest_ref "uc002oiv.1"; class_code "="; tss_id "TSS46371"; p_id "P46172";
chr19	hg19_knownGene	exon	38995643	38995721	.	+	.	gene_id "XLOC_050955"; transcript_id "5_00138376"; exon_number "13"; gene_name "uc002oiv.1"; oId "uc002oiv.1"; nearest_ref "uc002oiv.1"; class_code "="; tss_id "TSS46371"; p_id "P46172";
chr19	hg19_knownGene	exon	38995949	38996038	.	+	.	gene_id "XLOC_050955"; transcript_id "5_00138376"; exon_number "14"; gene_name "uc002oiv.1"; oId "uc002oiv.1"; nearest_ref "uc002oiv.1"; class_code "="; tss_id "TSS46371"; p_id "P46172";
chr19	hg19_knownGene	exon	38996446	38996586	.	+	.	gene_id "XLOC_050955"; transcript_id "5_00138376"; exon_number "15"; gene_name "uc002oiv.1"; oId "uc002oiv.1"; nearest_ref "uc002oiv.1"; class_code "="; tss_id "TSS46371"; p_id "P46172";
chr19	hg19_knownGene	exon	38996943	38997017	.	+	.	gene_id "XLOC_050955"; transcript_id "5_00138376"; exon_number "16"; gene_name "uc002oiv.1"; oId "uc002oiv.1"; nearest_ref "uc002oiv.1"; class_code "="; tss_id "TSS46371"; p_id "P46172";
chr19	hg19_knownGene	exon	38997111	38997186	.	+	.	gene_id "XLOC_050955"; transcript_id "5_00138376"; exon_number "17"; gene_name "uc002oiv.1"; oId "uc002oiv.1"; nearest_ref "uc002oiv.1"; class_code "="; tss_id "TSS46371"; p_id "P46172";
chr19	hg19_knownGene	exon	38997469	38997592	.	+	.	gene_id "XLOC_050955"; transcript_id "5_00138376"; exon_number "18"; gene_name "uc002oiv.1"; oId "uc002oiv.1"; nearest_ref "uc002oiv.1"; class_code "="; tss_id "TSS46371"; p_id "P46172";
chr19	hg19_knownGene	exon	38998352	38998467	.	+	.	gene_id "XLOC_050955"; transcript_id "5_00138376"; exon_number "19"; gene_name "uc002oiv.1"; oId "uc002oiv.1"; nearest_ref "uc002oiv.1"; class_code "="; tss_id "TSS46371"; p_id "P46172";
chr19	hg19_knownGene	exon	39001138	39001205	.	+	.	gene_id "XLOC_050955"; transcript_id "5_00138376"; exon_number "20"; gene_name "uc002oiv.1"; oId "uc002oiv.1"; nearest_ref "uc002oiv.1"; class_code "="; tss_id "TSS46371"; p_id "P46172";
chr19	hg19_knownGene	exon	39001300	39001421	.	+	.	gene_id "XLOC_050955"; transcript_id "5_00138376"; exon_number "21"; gene_name "uc002oiv.1"; oId "uc002oiv.1"; nearest_ref "uc002oiv.1"; class_code "="; tss_id "TSS46371"; p_id "P46172";
chr19	hg19_knownGene	exon	39002712	39002772	.	+	.	gene_id "XLOC_050955"; transcript_id "5_00138376"; exon_number "22"; gene_name "uc002oiv.1"; oId "uc002oiv.1"; nearest_ref "uc002oiv.1"; class_code "="; tss_id "TSS46371"; p_id "P46172";
chr19	hg19_knownGene	exon	39002885	39003123	.	+	.	gene_id "XLOC_050955"; transcript_id "5_00138376"; exon_number "23"; gene_name "uc002oiv.1"; oId "uc002oiv.1"; nearest_ref "uc002oiv.1"; class_code "="; tss_id "TSS46371"; p_id "P46172";
chr19	hg19_knownGene	exon	39005666	39005747	.	+	.	gene_id "XLOC_050955"; transcript_id "5_00138376"; exon_number "24"; gene_name "uc002oiv.1"; oId "uc002oiv.1"; nearest_ref "uc002oiv.1"; class_code "="; tss_id "TSS46371"; p_id "P46172";
chr19	hg19_knownGene	exon	39006727	39006857	.	+	.	gene_id "XLOC_050955"; transcript_id "5_00138376"; exon_number "25"; gene_name "uc002oiv.1"; oId "uc002oiv.1"; nearest_ref "uc002oiv.1"; class_code "="; tss_id "TSS46371"; p_id "P46172";
chr19	hg19_knownGene	exon	39007999	39008331	.	+	.	gene_id "XLOC_050955"; transcript_id "5_00138376"; exon_number "26"; gene_name "uc002oiv.1"; oId "uc002oiv.1"; nearest_ref "uc002oiv.1"; class_code "="; tss_id "TSS46371"; p_id "P46172";
chr19	hg19_knownGene	exon	39009854	39010094	.	+	.	gene_id "XLOC_050955"; transcript_id "5_00138376"; exon_number "27"; gene_name "uc002oiv.1"; oId "uc002oiv.1"; nearest_ref "uc002oiv.1"; class_code "="; tss_id "TSS46371"; p_id "P46172";
chr19	hg19_knownGene	exon	39013668	39013755	.	+	.	gene_id "XLOC_050955"; transcript_id "5_00138376"; exon_number "28"; gene_name "uc002oiv.1"; oId "uc002oiv.1"; nearest_ref "uc002oiv.1"; class_code "="; tss_id "TSS46371"; p_id "P46172";
chr19	hg19_knownGene	exon	39013857	39013949	.	+	.	gene_id "XLOC_050955"; transcript_id "5_00138376"; exon_number "29"; gene_name "uc002oiv.1"; oId "uc002oiv.1"; nearest_ref "uc002oiv.1"; class_code "="; tss_id "TSS46371"; p_id "P46172";
chr19	hg19_knownGene	exon	39015972	39016142	.	+	.	gene_id "XLOC_050955"; transcript_id "5_00138376"; exon_number "30"; gene_name "uc002oiv.1"; oId "uc002oiv.1"; nearest_ref "uc002oiv.1"; class_code "="; tss_id "TSS46371"; p_id "P46172";
chr19	hg19_knownGene	exon	39017633	39017692	.	+	.	gene_id "XLOC_050955"; transcript_id "5_00138376"; exon_number "31"; gene_name "uc002oiv.1"; oId "uc002oiv.1"; nearest_ref "uc002oiv.1"; class_code "="; tss_id "TSS46371"; p_id "P46172";
chr19	hg19_knownGene	exon	39018287	39018424	.	+	.	gene_id "XLOC_050955"; transcript_id "5_00138376"; exon_number "32"; gene_name "uc002oiv.1"; oId "uc002oiv.1"; nearest_ref "uc002oiv.1"; class_code "="; tss_id "TSS46371"; p_id "P46172";
chr19	hg19_knownGene	exon	39018946	39019058	.	+	.	gene_id "XLOC_050955"; transcript_id "5_00138376"; exon_number "33"; gene_name "uc002oiv.1"; oId "uc002oiv.1"; nearest_ref "uc002oiv.1"; class_code "="; tss_id "TSS46371"; p_id "P46172";
chr19	hg19_knownGene	exon	39019239	39019335	.	+	.	gene_id "XLOC_050955"; transcript_id "5_00138376"; exon_number "34"; gene_name "uc002oiv.1"; oId "uc002oiv.1"; nearest_ref "uc002oiv.1"; class_code "="; tss_id "TSS46371"; p_id "P46172";
chr19	hg19_knownGene	exon	39019591	39019697	.	+	.	gene_id "XLOC_050955"; transcript_id "5_00138376"; exon_number "35"; gene_name "uc002oiv.1"; oId "uc002oiv.1"; nearest_ref "uc002oiv.1"; class_code "="; tss_id "TSS46371"; p_id "P46172";
chr19	hg19_knownGene	exon	39023130	39023181	.	+	.	gene_id "XLOC_050955"; transcript_id "5_00138376"; exon_number "36"; gene_name "uc002oiv.1"; oId "uc002oiv.1"; nearest_ref "uc002oiv.1"; class_code "="; tss_id "TSS46371"; p_id "P46172";
chr19	hg19_knownGene	exon	39023311	39023376	.	+	.	gene_id "XLOC_050955"; transcript_id "5_00138376"; exon_number "37"; gene_name "uc002oiv.1"; oId "uc002oiv.1"; nearest_ref "uc002oiv.1"; class_code "="; tss_id "TSS46371"; p_id "P46172";
chr19	hg19_knownGene	exon	39025360	39025459	.	+	.	gene_id "XLOC_050955"; transcript_id "5_00138376"; exon_number "38"; gene_name "uc002oiv.1"; oId "uc002oiv.1"; nearest_ref "uc002oiv.1"; class_code "="; tss_id "TSS46371"; p_id "P46172";
chr19	hg19_knownGene	exon	39025781	39025860	.	+	.	gene_id "XLOC_050955"; transcript_id "5_00138376"; exon_number "39"; gene_name "uc002oiv.1"; oId "uc002oiv.1"; nearest_ref "uc002oiv.1"; class_code "="; tss_id "TSS46371"; p_id "P46172";
chr19	hg19_knownGene	exon	39025956	39026032	.	+	.	gene_id "XLOC_050955"; transcript_id "5_00138376"; exon_number "40"; gene_name "uc002oiv.1"; oId "uc002oiv.1"; nearest_ref "uc002oiv.1"; class_code "="; tss_id "TSS46371"; p_id "P46172";
chr19	hg19_knownGene	exon	39026637	39026710	.	+	.	gene_id "XLOC_050955"; transcript_id "5_00138376"; exon_number "41"; gene_name "uc002oiv.1"; oId "uc002oiv.1"; nearest_ref "uc002oiv.1"; class_code "="; tss_id "TSS46371"; p_id "P46172";
chr19	hg19_knownGene	exon	39028520	39028600	.	+	.	gene_id "XLOC_050955"; transcript_id "5_00138376"; exon_number "42"; gene_name "uc002oiv.1"; oId "uc002oiv.1"; nearest_ref "uc002oiv.1"; class_code "="; tss_id "TSS46371"; p_id "P46172";
chr19	hg19_knownGene	exon	39033987	39034075	.	+	.	gene_id "XLOC_050955"; transcript_id "5_00138376"; exon_number "43"; gene_name "uc002oiv.1"; oId "uc002oiv.1"; nearest_ref "uc002oiv.1"; class_code "="; tss_id "TSS46371"; p_id "P46172";
chr19	hg19_knownGene	exon	39034172	39034300	.	+	.	gene_id "XLOC_050955"; transcript_id "5_00138376"; exon_number "44"; gene_name "uc002oiv.1"; oId "uc002oiv.1"; nearest_ref "uc002oiv.1"; class_code "="; tss_id "TSS46371"; p_id "P46172";
chr19	hg19_knownGene	exon	39034411	39034515	.	+	.	gene_id "XLOC_050955"; transcript_id "5_00138376"; exon_number "45"; gene_name "uc002oiv.1"; oId "uc002oiv.1"; nearest_ref "uc002oiv.1"; class_code "="; tss_id "TSS46371"; p_id "P46172";
chr19	hg19_knownGene	exon	39037085	39037166	.	+	.	gene_id "XLOC_050955"; transcript_id "5_00138376"; exon_number "46"; gene_name "uc002oiv.1"; oId "uc002oiv.1"; nearest_ref "uc002oiv.1"; class_code "="; tss_id "TSS46371"; p_id "P46172";
chr19	hg19_knownGene	exon	39038873	39039060	.	+	.	gene_id "XLOC_050955"; transcript_id "5_00138376"; exon_number "47"; gene_name "uc002oiv.1"; oId "uc002oiv.1"; nearest_ref "uc002oiv.1"; class_code "="; tss_id "TSS46371"; p_id "P46172";
chr19	hg19_knownGene	exon	39051753	39052094	.	+	.	gene_id "XLOC_050955"; transcript_id "5_00138376"; exon_number "48"; gene_name "uc002oiv.1"; oId "uc002oiv.1"; nearest_ref "uc002oiv.1"; class_code "="; tss_id "TSS46371"; p_id "P46172";
chr19	hg19_knownGene	exon	39055599	39056411	.	+	.	gene_id "XLOC_050955"; transcript_id "5_00138376"; exon_number "49"; gene_name "uc002oiv.1"; oId "uc002oiv.1"; nearest_ref "uc002oiv.1"; class_code "="; tss_id "TSS46371"; p_id "P46172";
chr19	hg19_knownGene	exon	39002201	39002250	.	+	.	gene_id "XLOC_050955"; transcript_id "5_00138377"; exon_number "1"; gene_name "uc010xuf.1"; oId "uc010xuf.1"; nearest_ref "uc010xuf.1"; class_code "="; tss_id "TSS46372"; p_id "P46175";
chr19	hg19_knownGene	exon	39002885	39003123	.	+	.	gene_id "XLOC_050955"; transcript_id "5_00138377"; exon_number "2"; gene_name "uc010xuf.1"; oId "uc010xuf.1"; nearest_ref "uc010xuf.1"; class_code "="; tss_id "TSS46372"; p_id "P46175";
chr19	hg19_knownGene	exon	39005666	39005747	.	+	.	gene_id "XLOC_050955"; transcript_id "5_00138377"; exon_number "3"; gene_name "uc010xuf.1"; oId "uc010xuf.1"; nearest_ref "uc010xuf.1"; class_code "="; tss_id "TSS46372"; p_id "P46175";
chr19	hg19_knownGene	exon	39006727	39006857	.	+	.	gene_id "XLOC_050955"; transcript_id "5_00138377"; exon_number "4"; gene_name "uc010xuf.1"; oId "uc010xuf.1"; nearest_ref "uc010xuf.1"; class_code "="; tss_id "TSS46372"; p_id "P46175";
chr19	hg19_knownGene	exon	39007999	39008331	.	+	.	gene_id "XLOC_050955"; transcript_id "5_00138377"; exon_number "5"; gene_name "uc010xuf.1"; oId "uc010xuf.1"; nearest_ref "uc010xuf.1"; class_code "="; tss_id "TSS46372"; p_id "P46175";
chr19	hg19_knownGene	exon	39009854	39010094	.	+	.	gene_id "XLOC_050955"; transcript_id "5_00138377"; exon_number "6"; gene_name "uc010xuf.1"; oId "uc010xuf.1"; nearest_ref "uc010xuf.1"; class_code "="; tss_id "TSS46372"; p_id "P46175";
chr19	hg19_knownGene	exon	39013668	39013755	.	+	.	gene_id "XLOC_050955"; transcript_id "5_00138377"; exon_number "7"; gene_name "uc010xuf.1"; oId "uc010xuf.1"; nearest_ref "uc010xuf.1"; class_code "="; tss_id "TSS46372"; p_id "P46175";
chr19	hg19_knownGene	exon	39013857	39013949	.	+	.	gene_id "XLOC_050955"; transcript_id "5_00138377"; exon_number "8"; gene_name "uc010xuf.1"; oId "uc010xuf.1"; nearest_ref "uc010xuf.1"; class_code "="; tss_id "TSS46372"; p_id "P46175";
chr19	hg19_knownGene	exon	39014555	39014569	.	+	.	gene_id "XLOC_050955"; transcript_id "5_00138377"; exon_number "9"; gene_name "uc010xuf.1"; oId "uc010xuf.1"; nearest_ref "uc010xuf.1"; class_code "="; tss_id "TSS46372"; p_id "P46175";
chr19	hg19_knownGene	exon	39015972	39016142	.	+	.	gene_id "XLOC_050955"; transcript_id "5_00138377"; exon_number "10"; gene_name "uc010xuf.1"; oId "uc010xuf.1"; nearest_ref "uc010xuf.1"; class_code "="; tss_id "TSS46372"; p_id "P46175";
chr19	hg19_knownGene	exon	39017633	39017692	.	+	.	gene_id "XLOC_050955"; transcript_id "5_00138377"; exon_number "11"; gene_name "uc010xuf.1"; oId "uc010xuf.1"; nearest_ref "uc010xuf.1"; class_code "="; tss_id "TSS46372"; p_id "P46175";
chr19	hg19_knownGene	exon	39018287	39018424	.	+	.	gene_id "XLOC_050955"; transcript_id "5_00138377"; exon_number "12"; gene_name "uc010xuf.1"; oId "uc010xuf.1"; nearest_ref "uc010xuf.1"; class_code "="; tss_id "TSS46372"; p_id "P46175";
chr19	hg19_knownGene	exon	39018946	39019058	.	+	.	gene_id "XLOC_050955"; transcript_id "5_00138377"; exon_number "13"; gene_name "uc010xuf.1"; oId "uc010xuf.1"; nearest_ref "uc010xuf.1"; class_code "="; tss_id "TSS46372"; p_id "P46175";
chr19	hg19_knownGene	exon	39019239	39019335	.	+	.	gene_id "XLOC_050955"; transcript_id "5_00138377"; exon_number "14"; gene_name "uc010xuf.1"; oId "uc010xuf.1"; nearest_ref "uc010xuf.1"; class_code "="; tss_id "TSS46372"; p_id "P46175";
chr19	hg19_knownGene	exon	39019591	39019697	.	+	.	gene_id "XLOC_050955"; transcript_id "5_00138377"; exon_number "15"; gene_name "uc010xuf.1"; oId "uc010xuf.1"; nearest_ref "uc010xuf.1"; class_code "="; tss_id "TSS46372"; p_id "P46175";
chr19	hg19_knownGene	exon	39023130	39023181	.	+	.	gene_id "XLOC_050955"; transcript_id "5_00138377"; exon_number "16"; gene_name "uc010xuf.1"; oId "uc010xuf.1"; nearest_ref "uc010xuf.1"; class_code "="; tss_id "TSS46372"; p_id "P46175";
chr19	hg19_knownGene	exon	39023311	39023376	.	+	.	gene_id "XLOC_050955"; transcript_id "5_00138377"; exon_number "17"; gene_name "uc010xuf.1"; oId "uc010xuf.1"; nearest_ref "uc010xuf.1"; class_code "="; tss_id "TSS46372"; p_id "P46175";
chr19	hg19_knownGene	exon	39025360	39025459	.	+	.	gene_id "XLOC_050955"; transcript_id "5_00138377"; exon_number "18"; gene_name "uc010xuf.1"; oId "uc010xuf.1"; nearest_ref "uc010xuf.1"; class_code "="; tss_id "TSS46372"; p_id "P46175";
chr19	hg19_knownGene	exon	39025781	39025860	.	+	.	gene_id "XLOC_050955"; transcript_id "5_00138377"; exon_number "19"; gene_name "uc010xuf.1"; oId "uc010xuf.1"; nearest_ref "uc010xuf.1"; class_code "="; tss_id "TSS46372"; p_id "P46175";
chr19	Cufflinks	exon	39109720	39109967	.	+	.	gene_id "XLOC_050956"; transcript_id "5_00138378"; exon_number "1"; gene_name "uc010xui.1"; oId "SC3.10433.4"; nearest_ref "uc010xui.1"; class_code "j"; tss_id "TSS46373";
chr19	Cufflinks	exon	39110977	39111075	.	+	.	gene_id "XLOC_050956"; transcript_id "5_00138378"; exon_number "2"; gene_name "uc010xui.1"; oId "SC3.10433.4"; nearest_ref "uc010xui.1"; class_code "j"; tss_id "TSS46373";
chr19	Cufflinks	exon	39114717	39114837	.	+	.	gene_id "XLOC_050956"; transcript_id "5_00138378"; exon_number "3"; gene_name "uc010xui.1"; oId "SC3.10433.4"; nearest_ref "uc010xui.1"; class_code "j"; tss_id "TSS46373";
chr19	Cufflinks	exon	39116668	39116742	.	+	.	gene_id "XLOC_050956"; transcript_id "5_00138378"; exon_number "4"; gene_name "uc010xui.1"; oId "SC3.10433.4"; nearest_ref "uc010xui.1"; class_code "j"; tss_id "TSS46373";
chr19	Cufflinks	exon	39123070	39123136	.	+	.	gene_id "XLOC_050956"; transcript_id "5_00138378"; exon_number "5"; gene_name "uc010xui.1"; oId "SC3.10433.4"; nearest_ref "uc010xui.1"; class_code "j"; tss_id "TSS46373";
chr19	Cufflinks	exon	39123241	39123318	.	+	.	gene_id "XLOC_050956"; transcript_id "5_00138378"; exon_number "6"; gene_name "uc010xui.1"; oId "SC3.10433.4"; nearest_ref "uc010xui.1"; class_code "j"; tss_id "TSS46373";
chr19	Cufflinks	exon	39125574	39125601	.	+	.	gene_id "XLOC_050956"; transcript_id "5_00138378"; exon_number "7"; gene_name "uc010xui.1"; oId "SC3.10433.4"; nearest_ref "uc010xui.1"; class_code "j"; tss_id "TSS46373";
chr19	Cufflinks	exon	39109720	39109957	.	+	.	gene_id "XLOC_050956"; transcript_id "5_00138380"; exon_number "1"; gene_name "uc010xui.1"; oId "uc010xui.1_ext"; nearest_ref "uc010xui.1"; class_code "="; tss_id "TSS46373"; p_id "P46181";
chr19	Cufflinks	exon	39114717	39114837	.	+	.	gene_id "XLOC_050956"; transcript_id "5_00138380"; exon_number "2"; gene_name "uc010xui.1"; oId "uc010xui.1_ext"; nearest_ref "uc010xui.1"; class_code "="; tss_id "TSS46373"; p_id "P46181";
chr19	Cufflinks	exon	39116668	39116742	.	+	.	gene_id "XLOC_050956"; transcript_id "5_00138380"; exon_number "3"; gene_name "uc010xui.1"; oId "uc010xui.1_ext"; nearest_ref "uc010xui.1"; class_code "="; tss_id "TSS46373"; p_id "P46181";
chr19	Cufflinks	exon	39123070	39123136	.	+	.	gene_id "XLOC_050956"; transcript_id "5_00138380"; exon_number "4"; gene_name "uc010xui.1"; oId "uc010xui.1_ext"; nearest_ref "uc010xui.1"; class_code "="; tss_id "TSS46373"; p_id "P46181";
chr19	Cufflinks	exon	39123241	39123318	.	+	.	gene_id "XLOC_050956"; transcript_id "5_00138380"; exon_number "5"; gene_name "uc010xui.1"; oId "uc010xui.1_ext"; nearest_ref "uc010xui.1"; class_code "="; tss_id "TSS46373"; p_id "P46181";
chr19	Cufflinks	exon	39125633	39126124	.	+	.	gene_id "XLOC_050956"; transcript_id "5_00138380"; exon_number "6"; gene_name "uc010xui.1"; oId "uc010xui.1_ext"; nearest_ref "uc010xui.1"; class_code "="; tss_id "TSS46373"; p_id "P46181";
chr19	Cufflinks	exon	39109720	39109967	.	+	.	gene_id "XLOC_050956"; transcript_id "5_00138379"; exon_number "1"; gene_name "uc010xuh.1"; oId "uc010xuh.1_ext"; nearest_ref "uc010xuh.1"; class_code "="; tss_id "TSS46373"; p_id "P46179";
chr19	Cufflinks	exon	39110977	39111075	.	+	.	gene_id "XLOC_050956"; transcript_id "5_00138379"; exon_number "2"; gene_name "uc010xuh.1"; oId "uc010xuh.1_ext"; nearest_ref "uc010xuh.1"; class_code "="; tss_id "TSS46373"; p_id "P46179";
chr19	Cufflinks	exon	39114717	39114837	.	+	.	gene_id "XLOC_050956"; transcript_id "5_00138379"; exon_number "3"; gene_name "uc010xuh.1"; oId "uc010xuh.1_ext"; nearest_ref "uc010xuh.1"; class_code "="; tss_id "TSS46373"; p_id "P46179";
chr19	Cufflinks	exon	39116668	39116742	.	+	.	gene_id "XLOC_050956"; transcript_id "5_00138379"; exon_number "4"; gene_name "uc010xuh.1"; oId "uc010xuh.1_ext"; nearest_ref "uc010xuh.1"; class_code "="; tss_id "TSS46373"; p_id "P46179";
chr19	Cufflinks	exon	39123070	39123136	.	+	.	gene_id "XLOC_050956"; transcript_id "5_00138379"; exon_number "5"; gene_name "uc010xuh.1"; oId "uc010xuh.1_ext"; nearest_ref "uc010xuh.1"; class_code "="; tss_id "TSS46373"; p_id "P46179";
chr19	Cufflinks	exon	39123241	39123318	.	+	.	gene_id "XLOC_050956"; transcript_id "5_00138379"; exon_number "6"; gene_name "uc010xuh.1"; oId "uc010xuh.1_ext"; nearest_ref "uc010xuh.1"; class_code "="; tss_id "TSS46373"; p_id "P46179";
chr19	Cufflinks	exon	39125633	39126124	.	+	.	gene_id "XLOC_050956"; transcript_id "5_00138379"; exon_number "7"; gene_name "uc010xuh.1"; oId "uc010xuh.1_ext"; nearest_ref "uc010xuh.1"; class_code "="; tss_id "TSS46373"; p_id "P46179";
chr19	Cufflinks	exon	39109720	39109967	.	+	.	gene_id "XLOC_050956"; transcript_id "5_00138381"; exon_number "1"; gene_name "uc002oiz.1"; oId "uc002oiz.1_ext"; nearest_ref "uc002oiz.1"; class_code "="; tss_id "TSS46373"; p_id "P46178";
chr19	Cufflinks	exon	39110977	39111075	.	+	.	gene_id "XLOC_050956"; transcript_id "5_00138381"; exon_number "2"; gene_name "uc002oiz.1"; oId "uc002oiz.1_ext"; nearest_ref "uc002oiz.1"; class_code "="; tss_id "TSS46373"; p_id "P46178";
chr19	Cufflinks	exon	39114717	39114837	.	+	.	gene_id "XLOC_050956"; transcript_id "5_00138381"; exon_number "3"; gene_name "uc002oiz.1"; oId "uc002oiz.1_ext"; nearest_ref "uc002oiz.1"; class_code "="; tss_id "TSS46373"; p_id "P46178";
chr19	Cufflinks	exon	39116668	39116742	.	+	.	gene_id "XLOC_050956"; transcript_id "5_00138381"; exon_number "4"; gene_name "uc002oiz.1"; oId "uc002oiz.1_ext"; nearest_ref "uc002oiz.1"; class_code "="; tss_id "TSS46373"; p_id "P46178";
chr19	Cufflinks	exon	39123070	39123136	.	+	.	gene_id "XLOC_050956"; transcript_id "5_00138381"; exon_number "5"; gene_name "uc002oiz.1"; oId "uc002oiz.1_ext"; nearest_ref "uc002oiz.1"; class_code "="; tss_id "TSS46373"; p_id "P46178";
chr19	Cufflinks	exon	39123241	39123318	.	+	.	gene_id "XLOC_050956"; transcript_id "5_00138381"; exon_number "6"; gene_name "uc002oiz.1"; oId "uc002oiz.1_ext"; nearest_ref "uc002oiz.1"; class_code "="; tss_id "TSS46373"; p_id "P46178";
chr19	Cufflinks	exon	39125633	39125758	.	+	.	gene_id "XLOC_050956"; transcript_id "5_00138381"; exon_number "7"; gene_name "uc002oiz.1"; oId "uc002oiz.1_ext"; nearest_ref "uc002oiz.1"; class_code "="; tss_id "TSS46373"; p_id "P46178";
chr19	Cufflinks	exon	39127529	39127595	.	+	.	gene_id "XLOC_050956"; transcript_id "5_00138381"; exon_number "8"; gene_name "uc002oiz.1"; oId "uc002oiz.1_ext"; nearest_ref "uc002oiz.1"; class_code "="; tss_id "TSS46373"; p_id "P46178";
chr19	Cufflinks	exon	39138289	39138547	.	+	.	gene_id "XLOC_050956"; transcript_id "5_00138382"; exon_number "1"; gene_name "uc002oja.1"; oId "uc002oja.1_ext"; nearest_ref "uc002oja.1"; class_code "="; tss_id "TSS46374"; p_id "P46176";
chr19	Cufflinks	exon	39191240	39191354	.	+	.	gene_id "XLOC_050956"; transcript_id "5_00138382"; exon_number "2"; gene_name "uc002oja.1"; oId "uc002oja.1_ext"; nearest_ref "uc002oja.1"; class_code "="; tss_id "TSS46374"; p_id "P46176";
chr19	Cufflinks	exon	39191642	39191761	.	+	.	gene_id "XLOC_050956"; transcript_id "5_00138382"; exon_number "3"; gene_name "uc002oja.1"; oId "uc002oja.1_ext"; nearest_ref "uc002oja.1"; class_code "="; tss_id "TSS46374"; p_id "P46176";
chr19	Cufflinks	exon	39195574	39195660	.	+	.	gene_id "XLOC_050956"; transcript_id "5_00138382"; exon_number "4"; gene_name "uc002oja.1"; oId "uc002oja.1_ext"; nearest_ref "uc002oja.1"; class_code "="; tss_id "TSS46374"; p_id "P46176";
chr19	Cufflinks	exon	39196684	39196771	.	+	.	gene_id "XLOC_050956"; transcript_id "5_00138382"; exon_number "5"; gene_name "uc002oja.1"; oId "uc002oja.1_ext"; nearest_ref "uc002oja.1"; class_code "="; tss_id "TSS46374"; p_id "P46176";
chr19	Cufflinks	exon	39198757	39198835	.	+	.	gene_id "XLOC_050956"; transcript_id "5_00138382"; exon_number "6"; gene_name "uc002oja.1"; oId "uc002oja.1_ext"; nearest_ref "uc002oja.1"; class_code "="; tss_id "TSS46374"; p_id "P46176";
chr19	Cufflinks	exon	39200035	39200116	.	+	.	gene_id "XLOC_050956"; transcript_id "5_00138382"; exon_number "7"; gene_name "uc002oja.1"; oId "uc002oja.1_ext"; nearest_ref "uc002oja.1"; class_code "="; tss_id "TSS46374"; p_id "P46176";
chr19	Cufflinks	exon	39200897	39200982	.	+	.	gene_id "XLOC_050956"; transcript_id "5_00138382"; exon_number "8"; gene_name "uc002oja.1"; oId "uc002oja.1_ext"; nearest_ref "uc002oja.1"; class_code "="; tss_id "TSS46374"; p_id "P46176";
chr19	Cufflinks	exon	39205109	39205201	.	+	.	gene_id "XLOC_050956"; transcript_id "5_00138382"; exon_number "9"; gene_name "uc002oja.1"; oId "uc002oja.1_ext"; nearest_ref "uc002oja.1"; class_code "="; tss_id "TSS46374"; p_id "P46176";
chr19	Cufflinks	exon	39207726	39207956	.	+	.	gene_id "XLOC_050956"; transcript_id "5_00138382"; exon_number "10"; gene_name "uc002oja.1"; oId "uc002oja.1_ext"; nearest_ref "uc002oja.1"; class_code "="; tss_id "TSS46374"; p_id "P46176";
chr19	Cufflinks	exon	39208567	39208714	.	+	.	gene_id "XLOC_050956"; transcript_id "5_00138382"; exon_number "11"; gene_name "uc002oja.1"; oId "uc002oja.1_ext"; nearest_ref "uc002oja.1"; class_code "="; tss_id "TSS46374"; p_id "P46176";
chr19	Cufflinks	exon	39212178	39212328	.	+	.	gene_id "XLOC_050956"; transcript_id "5_00138382"; exon_number "12"; gene_name "uc002oja.1"; oId "uc002oja.1_ext"; nearest_ref "uc002oja.1"; class_code "="; tss_id "TSS46374"; p_id "P46176";
chr19	Cufflinks	exon	39214254	39214362	.	+	.	gene_id "XLOC_050956"; transcript_id "5_00138382"; exon_number "13"; gene_name "uc002oja.1"; oId "uc002oja.1_ext"; nearest_ref "uc002oja.1"; class_code "="; tss_id "TSS46374"; p_id "P46176";
chr19	Cufflinks	exon	39214577	39214717	.	+	.	gene_id "XLOC_050956"; transcript_id "5_00138382"; exon_number "14"; gene_name "uc002oja.1"; oId "uc002oja.1_ext"; nearest_ref "uc002oja.1"; class_code "="; tss_id "TSS46374"; p_id "P46176";
chr19	Cufflinks	exon	39214797	39214979	.	+	.	gene_id "XLOC_050956"; transcript_id "5_00138382"; exon_number "15"; gene_name "uc002oja.1"; oId "uc002oja.1_ext"; nearest_ref "uc002oja.1"; class_code "="; tss_id "TSS46374"; p_id "P46176";
chr19	Cufflinks	exon	39215071	39215205	.	+	.	gene_id "XLOC_050956"; transcript_id "5_00138382"; exon_number "16"; gene_name "uc002oja.1"; oId "uc002oja.1_ext"; nearest_ref "uc002oja.1"; class_code "="; tss_id "TSS46374"; p_id "P46176";
chr19	Cufflinks	exon	39216364	39216543	.	+	.	gene_id "XLOC_050956"; transcript_id "5_00138382"; exon_number "17"; gene_name "uc002oja.1"; oId "uc002oja.1_ext"; nearest_ref "uc002oja.1"; class_code "="; tss_id "TSS46374"; p_id "P46176";
chr19	Cufflinks	exon	39217597	39217743	.	+	.	gene_id "XLOC_050956"; transcript_id "5_00138382"; exon_number "18"; gene_name "uc002oja.1"; oId "uc002oja.1_ext"; nearest_ref "uc002oja.1"; class_code "="; tss_id "TSS46374"; p_id "P46176";
chr19	Cufflinks	exon	39218586	39218666	.	+	.	gene_id "XLOC_050956"; transcript_id "5_00138382"; exon_number "19"; gene_name "uc002oja.1"; oId "uc002oja.1_ext"; nearest_ref "uc002oja.1"; class_code "="; tss_id "TSS46374"; p_id "P46176";
chr19	Cufflinks	exon	39219636	39219794	.	+	.	gene_id "XLOC_050956"; transcript_id "5_00138382"; exon_number "20"; gene_name "uc002oja.1"; oId "uc002oja.1_ext"; nearest_ref "uc002oja.1"; class_code "="; tss_id "TSS46374"; p_id "P46176";
chr19	Cufflinks	exon	39219914	39221170	.	+	.	gene_id "XLOC_050956"; transcript_id "5_00138382"; exon_number "21"; gene_name "uc002oja.1"; oId "uc002oja.1_ext"; nearest_ref "uc002oja.1"; class_code "="; tss_id "TSS46374"; p_id "P46176";
chr19	hg19_knownGene	exon	39138327	39138547	.	+	.	gene_id "XLOC_050956"; transcript_id "5_00138383"; exon_number "1"; gene_name "uc010egc.1"; oId "uc010egc.1"; nearest_ref "uc010egc.1"; class_code "="; tss_id "TSS46374"; p_id "P46180";
chr19	hg19_knownGene	exon	39191240	39191354	.	+	.	gene_id "XLOC_050956"; transcript_id "5_00138383"; exon_number "2"; gene_name "uc010egc.1"; oId "uc010egc.1"; nearest_ref "uc010egc.1"; class_code "="; tss_id "TSS46374"; p_id "P46180";
chr19	hg19_knownGene	exon	39191642	39191761	.	+	.	gene_id "XLOC_050956"; transcript_id "5_00138383"; exon_number "3"; gene_name "uc010egc.1"; oId "uc010egc.1"; nearest_ref "uc010egc.1"; class_code "="; tss_id "TSS46374"; p_id "P46180";
chr19	hg19_knownGene	exon	39195574	39195660	.	+	.	gene_id "XLOC_050956"; transcript_id "5_00138383"; exon_number "4"; gene_name "uc010egc.1"; oId "uc010egc.1"; nearest_ref "uc010egc.1"; class_code "="; tss_id "TSS46374"; p_id "P46180";
chr19	hg19_knownGene	exon	39196684	39196771	.	+	.	gene_id "XLOC_050956"; transcript_id "5_00138383"; exon_number "5"; gene_name "uc010egc.1"; oId "uc010egc.1"; nearest_ref "uc010egc.1"; class_code "="; tss_id "TSS46374"; p_id "P46180";
chr19	hg19_knownGene	exon	39198757	39198835	.	+	.	gene_id "XLOC_050956"; transcript_id "5_00138383"; exon_number "6"; gene_name "uc010egc.1"; oId "uc010egc.1"; nearest_ref "uc010egc.1"; class_code "="; tss_id "TSS46374"; p_id "P46180";
chr19	hg19_knownGene	exon	39200035	39200116	.	+	.	gene_id "XLOC_050956"; transcript_id "5_00138383"; exon_number "7"; gene_name "uc010egc.1"; oId "uc010egc.1"; nearest_ref "uc010egc.1"; class_code "="; tss_id "TSS46374"; p_id "P46180";
chr19	hg19_knownGene	exon	39200897	39200982	.	+	.	gene_id "XLOC_050956"; transcript_id "5_00138383"; exon_number "8"; gene_name "uc010egc.1"; oId "uc010egc.1"; nearest_ref "uc010egc.1"; class_code "="; tss_id "TSS46374"; p_id "P46180";
chr19	hg19_knownGene	exon	39205109	39205201	.	+	.	gene_id "XLOC_050956"; transcript_id "5_00138383"; exon_number "9"; gene_name "uc010egc.1"; oId "uc010egc.1"; nearest_ref "uc010egc.1"; class_code "="; tss_id "TSS46374"; p_id "P46180";
chr19	hg19_knownGene	exon	39207726	39207956	.	+	.	gene_id "XLOC_050956"; transcript_id "5_00138383"; exon_number "10"; gene_name "uc010egc.1"; oId "uc010egc.1"; nearest_ref "uc010egc.1"; class_code "="; tss_id "TSS46374"; p_id "P46180";
chr19	hg19_knownGene	exon	39208567	39208714	.	+	.	gene_id "XLOC_050956"; transcript_id "5_00138383"; exon_number "11"; gene_name "uc010egc.1"; oId "uc010egc.1"; nearest_ref "uc010egc.1"; class_code "="; tss_id "TSS46374"; p_id "P46180";
chr19	hg19_knownGene	exon	39212178	39212518	.	+	.	gene_id "XLOC_050956"; transcript_id "5_00138383"; exon_number "12"; gene_name "uc010egc.1"; oId "uc010egc.1"; nearest_ref "uc010egc.1"; class_code "="; tss_id "TSS46374"; p_id "P46180";
chr19	hg19_knownGene	exon	39216356	39216543	.	+	.	gene_id "XLOC_050956"; transcript_id "5_00138384"; exon_number "1"; gene_name "uc002ojb.1"; oId "uc002ojb.1"; nearest_ref "uc002ojb.1"; class_code "="; tss_id "TSS46375"; p_id "P46177";
chr19	hg19_knownGene	exon	39217597	39217743	.	+	.	gene_id "XLOC_050956"; transcript_id "5_00138384"; exon_number "2"; gene_name "uc002ojb.1"; oId "uc002ojb.1"; nearest_ref "uc002ojb.1"; class_code "="; tss_id "TSS46375"; p_id "P46177";
chr19	hg19_knownGene	exon	39218586	39218666	.	+	.	gene_id "XLOC_050956"; transcript_id "5_00138384"; exon_number "3"; gene_name "uc002ojb.1"; oId "uc002ojb.1"; nearest_ref "uc002ojb.1"; class_code "="; tss_id "TSS46375"; p_id "P46177";
chr19	hg19_knownGene	exon	39219636	39219794	.	+	.	gene_id "XLOC_050956"; transcript_id "5_00138384"; exon_number "4"; gene_name "uc002ojb.1"; oId "uc002ojb.1"; nearest_ref "uc002ojb.1"; class_code "="; tss_id "TSS46375"; p_id "P46177";
chr19	hg19_knownGene	exon	39219914	39221170	.	+	.	gene_id "XLOC_050956"; transcript_id "5_00138384"; exon_number "5"; gene_name "uc002ojb.1"; oId "uc002ojb.1"; nearest_ref "uc002ojb.1"; class_code "="; tss_id "TSS46375"; p_id "P46177";
chr19	hg19_knownGene	exon	39279850	39279872	.	+	.	gene_id "XLOC_050957"; transcript_id "5_00138385"; exon_number "1"; gene_name "uc002ojf.3"; oId "uc002ojf.3"; nearest_ref "uc002ojf.3"; class_code "="; tss_id "TSS46376"; p_id "P46182";
chr19	hg19_knownGene	exon	39280256	39280344	.	+	.	gene_id "XLOC_050957"; transcript_id "5_00138385"; exon_number "2"; gene_name "uc002ojf.3"; oId "uc002ojf.3"; nearest_ref "uc002ojf.3"; class_code "="; tss_id "TSS46376"; p_id "P46182";
chr19	hg19_knownGene	exon	39281329	39281530	.	+	.	gene_id "XLOC_050957"; transcript_id "5_00138385"; exon_number "3"; gene_name "uc002ojf.3"; oId "uc002ojf.3"; nearest_ref "uc002ojf.3"; class_code "="; tss_id "TSS46376"; p_id "P46182";
chr19	hg19_knownGene	exon	39282220	39282393	.	+	.	gene_id "XLOC_050957"; transcript_id "5_00138385"; exon_number "4"; gene_name "uc002ojf.3"; oId "uc002ojf.3"; nearest_ref "uc002ojf.3"; class_code "="; tss_id "TSS46376"; p_id "P46182";
chr19	Cufflinks	exon	39343452	39343786	.	+	.	gene_id "XLOC_050958"; transcript_id "5_00144827"; exon_number "1"; oId "upf1_r4.18971.1"; class_code "u";
chr19	Cufflinks	exon	39343602	39344229	.	+	.	gene_id "XLOC_050958"; transcript_id "5_00143809"; exon_number "1"; oId "upf3.10933.1"; class_code "u";
chr19	hg19_knownGene	exon	39390342	39390379	.	+	.	gene_id "XLOC_050959"; transcript_id "5_00138386"; exon_number "1"; gene_name "uc010egk.1"; oId "uc010egk.1"; nearest_ref "uc010egk.1"; class_code "="; tss_id "TSS46377";
chr19	hg19_knownGene	exon	39395655	39395760	.	+	.	gene_id "XLOC_050959"; transcript_id "5_00138386"; exon_number "2"; gene_name "uc010egk.1"; oId "uc010egk.1"; nearest_ref "uc010egk.1"; class_code "="; tss_id "TSS46377";
chr19	hg19_knownGene	exon	39390615	39390851	.	+	.	gene_id "XLOC_050959"; transcript_id "5_00138389"; exon_number "1"; gene_name "uc002ojy.2"; oId "uc002ojy.2"; nearest_ref "uc002ojy.2"; class_code "="; tss_id "TSS46378"; p_id "P46185";
chr19	hg19_knownGene	exon	39395655	39395760	.	+	.	gene_id "XLOC_050959"; transcript_id "5_00138389"; exon_number "2"; gene_name "uc002ojy.2"; oId "uc002ojy.2"; nearest_ref "uc002ojy.2"; class_code "="; tss_id "TSS46378"; p_id "P46185";
chr19	hg19_knownGene	exon	39395842	39396175	.	+	.	gene_id "XLOC_050959"; transcript_id "5_00138389"; exon_number "3"; gene_name "uc002ojy.2"; oId "uc002ojy.2"; nearest_ref "uc002ojy.2"; class_code "="; tss_id "TSS46378"; p_id "P46185";
chr19	hg19_knownGene	exon	39397861	39397949	.	+	.	gene_id "XLOC_050959"; transcript_id "5_00138389"; exon_number "4"; gene_name "uc002ojy.2"; oId "uc002ojy.2"; nearest_ref "uc002ojy.2"; class_code "="; tss_id "TSS46378"; p_id "P46185";
chr19	hg19_knownGene	exon	39398039	39399533	.	+	.	gene_id "XLOC_050959"; transcript_id "5_00138389"; exon_number "5"; gene_name "uc002ojy.2"; oId "uc002ojy.2"; nearest_ref "uc002ojy.2"; class_code "="; tss_id "TSS46378"; p_id "P46185";
chr19	hg19_knownGene	exon	39390615	39390851	.	+	.	gene_id "XLOC_050959"; transcript_id "5_00138388"; exon_number "1"; gene_name "uc002ojx.2"; oId "uc002ojx.2"; nearest_ref "uc002ojx.2"; class_code "="; tss_id "TSS46378"; p_id "P46184";
chr19	hg19_knownGene	exon	39395711	39395760	.	+	.	gene_id "XLOC_050959"; transcript_id "5_00138388"; exon_number "2"; gene_name "uc002ojx.2"; oId "uc002ojx.2"; nearest_ref "uc002ojx.2"; class_code "="; tss_id "TSS46378"; p_id "P46184";
chr19	hg19_knownGene	exon	39395842	39396175	.	+	.	gene_id "XLOC_050959"; transcript_id "5_00138388"; exon_number "3"; gene_name "uc002ojx.2"; oId "uc002ojx.2"; nearest_ref "uc002ojx.2"; class_code "="; tss_id "TSS46378"; p_id "P46184";
chr19	hg19_knownGene	exon	39397861	39397949	.	+	.	gene_id "XLOC_050959"; transcript_id "5_00138388"; exon_number "4"; gene_name "uc002ojx.2"; oId "uc002ojx.2"; nearest_ref "uc002ojx.2"; class_code "="; tss_id "TSS46378"; p_id "P46184";
chr19	hg19_knownGene	exon	39398039	39399533	.	+	.	gene_id "XLOC_050959"; transcript_id "5_00138388"; exon_number "5"; gene_name "uc002ojx.2"; oId "uc002ojx.2"; nearest_ref "uc002ojx.2"; class_code "="; tss_id "TSS46378"; p_id "P46184";
chr19	hg19_knownGene	exon	39390615	39390851	.	+	.	gene_id "XLOC_050959"; transcript_id "5_00138387"; exon_number "1"; gene_name "uc002ojw.2"; oId "uc002ojw.2"; nearest_ref "uc002ojw.2"; class_code "="; tss_id "TSS46378"; p_id "P46183";
chr19	hg19_knownGene	exon	39395655	39395760	.	+	.	gene_id "XLOC_050959"; transcript_id "5_00138387"; exon_number "2"; gene_name "uc002ojw.2"; oId "uc002ojw.2"; nearest_ref "uc002ojw.2"; class_code "="; tss_id "TSS46378"; p_id "P46183";
chr19	hg19_knownGene	exon	39395842	39396175	.	+	.	gene_id "XLOC_050959"; transcript_id "5_00138387"; exon_number "3"; gene_name "uc002ojw.2"; oId "uc002ojw.2"; nearest_ref "uc002ojw.2"; class_code "="; tss_id "TSS46378"; p_id "P46183";
chr19	hg19_knownGene	exon	39397861	39397949	.	+	.	gene_id "XLOC_050959"; transcript_id "5_00138387"; exon_number "4"; gene_name "uc002ojw.2"; oId "uc002ojw.2"; nearest_ref "uc002ojw.2"; class_code "="; tss_id "TSS46378"; p_id "P46183";
chr19	hg19_knownGene	exon	39398039	39398299	.	+	.	gene_id "XLOC_050959"; transcript_id "5_00138387"; exon_number "5"; gene_name "uc002ojw.2"; oId "uc002ojw.2"; nearest_ref "uc002ojw.2"; class_code "="; tss_id "TSS46378"; p_id "P46183";
chr19	hg19_knownGene	exon	39399371	39399533	.	+	.	gene_id "XLOC_050959"; transcript_id "5_00138387"; exon_number "6"; gene_name "uc002ojw.2"; oId "uc002ojw.2"; nearest_ref "uc002ojw.2"; class_code "="; tss_id "TSS46378"; p_id "P46183";
chr19	Cufflinks	exon	39421145	39421983	.	+	.	gene_id "XLOC_050960"; transcript_id "5_00138392"; exon_number "1"; gene_name "uc002oke.2"; oId "uc002oke.2_ext"; nearest_ref "uc002oke.2"; class_code "="; tss_id "TSS46379"; p_id "P46186";
chr19	Cufflinks	exon	39422973	39423657	.	+	.	gene_id "XLOC_050960"; transcript_id "5_00138392"; exon_number "2"; gene_name "uc002oke.2"; oId "uc002oke.2_ext"; nearest_ref "uc002oke.2"; class_code "="; tss_id "TSS46379"; p_id "P46186";
chr19	Cufflinks	exon	39421145	39421811	.	+	.	gene_id "XLOC_050960"; transcript_id "5_00138391"; exon_number "1"; gene_name "uc002okd.2"; oId "uc002okd.2_ext"; nearest_ref "uc002okd.2"; class_code "="; tss_id "TSS46379"; p_id "P46186";
chr19	Cufflinks	exon	39421916	39421983	.	+	.	gene_id "XLOC_050960"; transcript_id "5_00138391"; exon_number "2"; gene_name "uc002okd.2"; oId "uc002okd.2_ext"; nearest_ref "uc002okd.2"; class_code "="; tss_id "TSS46379"; p_id "P46186";
chr19	Cufflinks	exon	39422973	39423657	.	+	.	gene_id "XLOC_050960"; transcript_id "5_00138391"; exon_number "3"; gene_name "uc002okd.2"; oId "uc002okd.2_ext"; nearest_ref "uc002okd.2"; class_code "="; tss_id "TSS46379"; p_id "P46186";
chr19	Cufflinks	exon	39421145	39421638	.	+	.	gene_id "XLOC_050960"; transcript_id "5_00138390"; exon_number "1"; gene_name "uc002okc.2"; oId "uc002okc.2_ext"; nearest_ref "uc002okc.2"; class_code "="; tss_id "TSS46379"; p_id "P46186";
chr19	Cufflinks	exon	39421916	39421983	.	+	.	gene_id "XLOC_050960"; transcript_id "5_00138390"; exon_number "2"; gene_name "uc002okc.2"; oId "uc002okc.2_ext"; nearest_ref "uc002okc.2"; class_code "="; tss_id "TSS46379"; p_id "P46186";
chr19	Cufflinks	exon	39422973	39423657	.	+	.	gene_id "XLOC_050960"; transcript_id "5_00138390"; exon_number "3"; gene_name "uc002okc.2"; oId "uc002okc.2_ext"; nearest_ref "uc002okc.2"; class_code "="; tss_id "TSS46379"; p_id "P46186";
chr19	hg19_knownGene	exon	39574945	39575040	.	+	.	gene_id "XLOC_050961"; transcript_id "5_00138393"; exon_number "1"; gene_name "uc002oki.2"; oId "uc002oki.2"; nearest_ref "uc002oki.2"; class_code "="; tss_id "TSS46380"; p_id "P46188";
chr19	hg19_knownGene	exon	39575732	39576030	.	+	.	gene_id "XLOC_050961"; transcript_id "5_00138393"; exon_number "2"; gene_name "uc002oki.2"; oId "uc002oki.2"; nearest_ref "uc002oki.2"; class_code "="; tss_id "TSS46380"; p_id "P46188";
chr19	hg19_knownGene	exon	39589098	39589298	.	+	.	gene_id "XLOC_050961"; transcript_id "5_00138393"; exon_number "3"; gene_name "uc002oki.2"; oId "uc002oki.2"; nearest_ref "uc002oki.2"; class_code "="; tss_id "TSS46380"; p_id "P46188";
chr19	hg19_knownGene	exon	39589600	39589782	.	+	.	gene_id "XLOC_050961"; transcript_id "5_00138393"; exon_number "4"; gene_name "uc002oki.2"; oId "uc002oki.2"; nearest_ref "uc002oki.2"; class_code "="; tss_id "TSS46380"; p_id "P46188";
chr19	hg19_knownGene	exon	39590867	39590990	.	+	.	gene_id "XLOC_050961"; transcript_id "5_00138393"; exon_number "5"; gene_name "uc002oki.2"; oId "uc002oki.2"; nearest_ref "uc002oki.2"; class_code "="; tss_id "TSS46380"; p_id "P46188";
chr19	hg19_knownGene	exon	39591220	39591282	.	+	.	gene_id "XLOC_050961"; transcript_id "5_00138393"; exon_number "6"; gene_name "uc002oki.2"; oId "uc002oki.2"; nearest_ref "uc002oki.2"; class_code "="; tss_id "TSS46380"; p_id "P46188";
chr19	hg19_knownGene	exon	39591379	39591493	.	+	.	gene_id "XLOC_050961"; transcript_id "5_00138393"; exon_number "7"; gene_name "uc002oki.2"; oId "uc002oki.2"; nearest_ref "uc002oki.2"; class_code "="; tss_id "TSS46380"; p_id "P46188";
chr19	hg19_knownGene	exon	39591589	39591696	.	+	.	gene_id "XLOC_050961"; transcript_id "5_00138393"; exon_number "8"; gene_name "uc002oki.2"; oId "uc002oki.2"; nearest_ref "uc002oki.2"; class_code "="; tss_id "TSS46380"; p_id "P46188";
chr19	hg19_knownGene	exon	39591790	39591847	.	+	.	gene_id "XLOC_050961"; transcript_id "5_00138393"; exon_number "9"; gene_name "uc002oki.2"; oId "uc002oki.2"; nearest_ref "uc002oki.2"; class_code "="; tss_id "TSS46380"; p_id "P46188";
chr19	hg19_knownGene	exon	39591928	39591995	.	+	.	gene_id "XLOC_050961"; transcript_id "5_00138393"; exon_number "10"; gene_name "uc002oki.2"; oId "uc002oki.2"; nearest_ref "uc002oki.2"; class_code "="; tss_id "TSS46380"; p_id "P46188";
chr19	hg19_knownGene	exon	39592106	39592177	.	+	.	gene_id "XLOC_050961"; transcript_id "5_00138393"; exon_number "11"; gene_name "uc002oki.2"; oId "uc002oki.2"; nearest_ref "uc002oki.2"; class_code "="; tss_id "TSS46380"; p_id "P46188";
chr19	hg19_knownGene	exon	39597587	39597724	.	+	.	gene_id "XLOC_050961"; transcript_id "5_00138393"; exon_number "12"; gene_name "uc002oki.2"; oId "uc002oki.2"; nearest_ref "uc002oki.2"; class_code "="; tss_id "TSS46380"; p_id "P46188";
chr19	hg19_knownGene	exon	39600693	39602126	.	+	.	gene_id "XLOC_050961"; transcript_id "5_00138393"; exon_number "13"; gene_name "uc002oki.2"; oId "uc002oki.2"; nearest_ref "uc002oki.2"; class_code "="; tss_id "TSS46380"; p_id "P46188";
chr19	hg19_knownGene	exon	39575732	39576030	.	+	.	gene_id "XLOC_050961"; transcript_id "5_00138394"; exon_number "1"; gene_name "uc010egl.2"; oId "uc010egl.2"; nearest_ref "uc010egl.2"; class_code "="; tss_id "TSS46381"; p_id "P46187";
chr19	hg19_knownGene	exon	39589098	39589298	.	+	.	gene_id "XLOC_050961"; transcript_id "5_00138394"; exon_number "2"; gene_name "uc010egl.2"; oId "uc010egl.2"; nearest_ref "uc010egl.2"; class_code "="; tss_id "TSS46381"; p_id "P46187";
chr19	hg19_knownGene	exon	39589600	39589782	.	+	.	gene_id "XLOC_050961"; transcript_id "5_00138394"; exon_number "3"; gene_name "uc010egl.2"; oId "uc010egl.2"; nearest_ref "uc010egl.2"; class_code "="; tss_id "TSS46381"; p_id "P46187";
chr19	hg19_knownGene	exon	39591220	39591282	.	+	.	gene_id "XLOC_050961"; transcript_id "5_00138394"; exon_number "4"; gene_name "uc010egl.2"; oId "uc010egl.2"; nearest_ref "uc010egl.2"; class_code "="; tss_id "TSS46381"; p_id "P46187";
chr19	hg19_knownGene	exon	39591379	39591493	.	+	.	gene_id "XLOC_050961"; transcript_id "5_00138394"; exon_number "5"; gene_name "uc010egl.2"; oId "uc010egl.2"; nearest_ref "uc010egl.2"; class_code "="; tss_id "TSS46381"; p_id "P46187";
chr19	hg19_knownGene	exon	39591589	39591696	.	+	.	gene_id "XLOC_050961"; transcript_id "5_00138394"; exon_number "6"; gene_name "uc010egl.2"; oId "uc010egl.2"; nearest_ref "uc010egl.2"; class_code "="; tss_id "TSS46381"; p_id "P46187";
chr19	hg19_knownGene	exon	39591790	39591847	.	+	.	gene_id "XLOC_050961"; transcript_id "5_00138394"; exon_number "7"; gene_name "uc010egl.2"; oId "uc010egl.2"; nearest_ref "uc010egl.2"; class_code "="; tss_id "TSS46381"; p_id "P46187";
chr19	hg19_knownGene	exon	39591928	39591995	.	+	.	gene_id "XLOC_050961"; transcript_id "5_00138394"; exon_number "8"; gene_name "uc010egl.2"; oId "uc010egl.2"; nearest_ref "uc010egl.2"; class_code "="; tss_id "TSS46381"; p_id "P46187";
chr19	hg19_knownGene	exon	39592106	39592177	.	+	.	gene_id "XLOC_050961"; transcript_id "5_00138394"; exon_number "9"; gene_name "uc010egl.2"; oId "uc010egl.2"; nearest_ref "uc010egl.2"; class_code "="; tss_id "TSS46381"; p_id "P46187";
chr19	hg19_knownGene	exon	39600693	39602126	.	+	.	gene_id "XLOC_050961"; transcript_id "5_00138394"; exon_number "10"; gene_name "uc010egl.2"; oId "uc010egl.2"; nearest_ref "uc010egl.2"; class_code "="; tss_id "TSS46381"; p_id "P46187";
chr19	hg19_knownGene	exon	39616420	39616559	.	+	.	gene_id "XLOC_050962"; transcript_id "5_00138397"; exon_number "1"; gene_name "uc002okl.1"; oId "uc002okl.1"; nearest_ref "uc002okl.1"; class_code "="; tss_id "TSS46382"; p_id "P46191";
chr19	hg19_knownGene	exon	39658870	39658942	.	+	.	gene_id "XLOC_050962"; transcript_id "5_00138397"; exon_number "2"; gene_name "uc002okl.1"; oId "uc002okl.1"; nearest_ref "uc002okl.1"; class_code "="; tss_id "TSS46382"; p_id "P46191";
chr19	hg19_knownGene	exon	39660172	39660397	.	+	.	gene_id "XLOC_050962"; transcript_id "5_00138397"; exon_number "3"; gene_name "uc002okl.1"; oId "uc002okl.1"; nearest_ref "uc002okl.1"; class_code "="; tss_id "TSS46382"; p_id "P46191";
chr19	hg19_knownGene	exon	39663558	39664016	.	+	.	gene_id "XLOC_050962"; transcript_id "5_00138397"; exon_number "4"; gene_name "uc002okl.1"; oId "uc002okl.1"; nearest_ref "uc002okl.1"; class_code "="; tss_id "TSS46382"; p_id "P46191";
chr19	hg19_knownGene	exon	39664216	39664650	.	+	.	gene_id "XLOC_050962"; transcript_id "5_00138397"; exon_number "5"; gene_name "uc002okl.1"; oId "uc002okl.1"; nearest_ref "uc002okl.1"; class_code "="; tss_id "TSS46382"; p_id "P46191";
chr19	hg19_knownGene	exon	39665571	39665704	.	+	.	gene_id "XLOC_050962"; transcript_id "5_00138397"; exon_number "6"; gene_name "uc002okl.1"; oId "uc002okl.1"; nearest_ref "uc002okl.1"; class_code "="; tss_id "TSS46382"; p_id "P46191";
chr19	hg19_knownGene	exon	39665952	39666078	.	+	.	gene_id "XLOC_050962"; transcript_id "5_00138397"; exon_number "7"; gene_name "uc002okl.1"; oId "uc002okl.1"; nearest_ref "uc002okl.1"; class_code "="; tss_id "TSS46382"; p_id "P46191";
chr19	hg19_knownGene	exon	39667230	39667355	.	+	.	gene_id "XLOC_050962"; transcript_id "5_00138397"; exon_number "8"; gene_name "uc002okl.1"; oId "uc002okl.1"; nearest_ref "uc002okl.1"; class_code "="; tss_id "TSS46382"; p_id "P46191";
chr19	hg19_knownGene	exon	39668315	39668449	.	+	.	gene_id "XLOC_050962"; transcript_id "5_00138397"; exon_number "9"; gene_name "uc002okl.1"; oId "uc002okl.1"; nearest_ref "uc002okl.1"; class_code "="; tss_id "TSS46382"; p_id "P46191";
chr19	hg19_knownGene	exon	39669064	39670046	.	+	.	gene_id "XLOC_050962"; transcript_id "5_00138397"; exon_number "10"; gene_name "uc002okl.1"; oId "uc002okl.1"; nearest_ref "uc002okl.1"; class_code "="; tss_id "TSS46382"; p_id "P46191";
chr19	hg19_knownGene	exon	39616420	39616559	.	+	.	gene_id "XLOC_050962"; transcript_id "5_00138399"; exon_number "1"; gene_name "uc002okn.1"; oId "uc002okn.1"; nearest_ref "uc002okn.1"; class_code "="; tss_id "TSS46382"; p_id "P46191";
chr19	hg19_knownGene	exon	39660172	39660397	.	+	.	gene_id "XLOC_050962"; transcript_id "5_00138399"; exon_number "2"; gene_name "uc002okn.1"; oId "uc002okn.1"; nearest_ref "uc002okn.1"; class_code "="; tss_id "TSS46382"; p_id "P46191";
chr19	hg19_knownGene	exon	39663558	39664016	.	+	.	gene_id "XLOC_050962"; transcript_id "5_00138399"; exon_number "3"; gene_name "uc002okn.1"; oId "uc002okn.1"; nearest_ref "uc002okn.1"; class_code "="; tss_id "TSS46382"; p_id "P46191";
chr19	hg19_knownGene	exon	39664216	39664650	.	+	.	gene_id "XLOC_050962"; transcript_id "5_00138399"; exon_number "4"; gene_name "uc002okn.1"; oId "uc002okn.1"; nearest_ref "uc002okn.1"; class_code "="; tss_id "TSS46382"; p_id "P46191";
chr19	hg19_knownGene	exon	39665571	39665704	.	+	.	gene_id "XLOC_050962"; transcript_id "5_00138399"; exon_number "5"; gene_name "uc002okn.1"; oId "uc002okn.1"; nearest_ref "uc002okn.1"; class_code "="; tss_id "TSS46382"; p_id "P46191";
chr19	hg19_knownGene	exon	39665952	39666078	.	+	.	gene_id "XLOC_050962"; transcript_id "5_00138399"; exon_number "6"; gene_name "uc002okn.1"; oId "uc002okn.1"; nearest_ref "uc002okn.1"; class_code "="; tss_id "TSS46382"; p_id "P46191";
chr19	hg19_knownGene	exon	39667230	39667355	.	+	.	gene_id "XLOC_050962"; transcript_id "5_00138399"; exon_number "7"; gene_name "uc002okn.1"; oId "uc002okn.1"; nearest_ref "uc002okn.1"; class_code "="; tss_id "TSS46382"; p_id "P46191";
chr19	hg19_knownGene	exon	39668315	39668449	.	+	.	gene_id "XLOC_050962"; transcript_id "5_00138399"; exon_number "8"; gene_name "uc002okn.1"; oId "uc002okn.1"; nearest_ref "uc002okn.1"; class_code "="; tss_id "TSS46382"; p_id "P46191";
chr19	hg19_knownGene	exon	39669064	39670046	.	+	.	gene_id "XLOC_050962"; transcript_id "5_00138399"; exon_number "9"; gene_name "uc002okn.1"; oId "uc002okn.1"; nearest_ref "uc002okn.1"; class_code "="; tss_id "TSS46382"; p_id "P46191";
chr19	hg19_knownGene	exon	39616420	39616559	.	+	.	gene_id "XLOC_050962"; transcript_id "5_00138401"; exon_number "1"; gene_name "uc002okp.1"; oId "uc002okp.1"; nearest_ref "uc002okp.1"; class_code "="; tss_id "TSS46382"; p_id "P46190";
chr19	hg19_knownGene	exon	39658870	39658952	.	+	.	gene_id "XLOC_050962"; transcript_id "5_00138401"; exon_number "2"; gene_name "uc002okp.1"; oId "uc002okp.1"; nearest_ref "uc002okp.1"; class_code "="; tss_id "TSS46382"; p_id "P46190";
chr19	hg19_knownGene	exon	39660172	39660397	.	+	.	gene_id "XLOC_050962"; transcript_id "5_00138401"; exon_number "3"; gene_name "uc002okp.1"; oId "uc002okp.1"; nearest_ref "uc002okp.1"; class_code "="; tss_id "TSS46382"; p_id "P46190";
chr19	hg19_knownGene	exon	39663558	39663746	.	+	.	gene_id "XLOC_050962"; transcript_id "5_00138401"; exon_number "4"; gene_name "uc002okp.1"; oId "uc002okp.1"; nearest_ref "uc002okp.1"; class_code "="; tss_id "TSS46382"; p_id "P46190";
chr19	hg19_knownGene	exon	39664216	39664650	.	+	.	gene_id "XLOC_050962"; transcript_id "5_00138401"; exon_number "5"; gene_name "uc002okp.1"; oId "uc002okp.1"; nearest_ref "uc002okp.1"; class_code "="; tss_id "TSS46382"; p_id "P46190";
chr19	hg19_knownGene	exon	39665571	39665704	.	+	.	gene_id "XLOC_050962"; transcript_id "5_00138401"; exon_number "6"; gene_name "uc002okp.1"; oId "uc002okp.1"; nearest_ref "uc002okp.1"; class_code "="; tss_id "TSS46382"; p_id "P46190";
chr19	hg19_knownGene	exon	39665952	39666078	.	+	.	gene_id "XLOC_050962"; transcript_id "5_00138401"; exon_number "7"; gene_name "uc002okp.1"; oId "uc002okp.1"; nearest_ref "uc002okp.1"; class_code "="; tss_id "TSS46382"; p_id "P46190";
chr19	hg19_knownGene	exon	39667230	39667355	.	+	.	gene_id "XLOC_050962"; transcript_id "5_00138401"; exon_number "8"; gene_name "uc002okp.1"; oId "uc002okp.1"; nearest_ref "uc002okp.1"; class_code "="; tss_id "TSS46382"; p_id "P46190";
chr19	hg19_knownGene	exon	39668315	39668449	.	+	.	gene_id "XLOC_050962"; transcript_id "5_00138401"; exon_number "9"; gene_name "uc002okp.1"; oId "uc002okp.1"; nearest_ref "uc002okp.1"; class_code "="; tss_id "TSS46382"; p_id "P46190";
chr19	hg19_knownGene	exon	39669064	39670046	.	+	.	gene_id "XLOC_050962"; transcript_id "5_00138401"; exon_number "10"; gene_name "uc002okp.1"; oId "uc002okp.1"; nearest_ref "uc002okp.1"; class_code "="; tss_id "TSS46382"; p_id "P46190";
chr19	hg19_knownGene	exon	39616420	39616559	.	+	.	gene_id "XLOC_050962"; transcript_id "5_00138400"; exon_number "1"; gene_name "uc002oko.1"; oId "uc002oko.1"; nearest_ref "uc002oko.1"; class_code "="; tss_id "TSS46382"; p_id "P46189";
chr19	hg19_knownGene	exon	39660172	39660397	.	+	.	gene_id "XLOC_050962"; transcript_id "5_00138400"; exon_number "2"; gene_name "uc002oko.1"; oId "uc002oko.1"; nearest_ref "uc002oko.1"; class_code "="; tss_id "TSS46382"; p_id "P46189";
chr19	hg19_knownGene	exon	39664216	39664650	.	+	.	gene_id "XLOC_050962"; transcript_id "5_00138400"; exon_number "3"; gene_name "uc002oko.1"; oId "uc002oko.1"; nearest_ref "uc002oko.1"; class_code "="; tss_id "TSS46382"; p_id "P46189";
chr19	hg19_knownGene	exon	39665571	39665704	.	+	.	gene_id "XLOC_050962"; transcript_id "5_00138400"; exon_number "4"; gene_name "uc002oko.1"; oId "uc002oko.1"; nearest_ref "uc002oko.1"; class_code "="; tss_id "TSS46382"; p_id "P46189";
chr19	hg19_knownGene	exon	39665952	39666078	.	+	.	gene_id "XLOC_050962"; transcript_id "5_00138400"; exon_number "5"; gene_name "uc002oko.1"; oId "uc002oko.1"; nearest_ref "uc002oko.1"; class_code "="; tss_id "TSS46382"; p_id "P46189";
chr19	hg19_knownGene	exon	39667230	39667355	.	+	.	gene_id "XLOC_050962"; transcript_id "5_00138400"; exon_number "6"; gene_name "uc002oko.1"; oId "uc002oko.1"; nearest_ref "uc002oko.1"; class_code "="; tss_id "TSS46382"; p_id "P46189";
chr19	hg19_knownGene	exon	39668315	39668449	.	+	.	gene_id "XLOC_050962"; transcript_id "5_00138400"; exon_number "7"; gene_name "uc002oko.1"; oId "uc002oko.1"; nearest_ref "uc002oko.1"; class_code "="; tss_id "TSS46382"; p_id "P46189";
chr19	hg19_knownGene	exon	39669064	39670046	.	+	.	gene_id "XLOC_050962"; transcript_id "5_00138400"; exon_number "8"; gene_name "uc002oko.1"; oId "uc002oko.1"; nearest_ref "uc002oko.1"; class_code "="; tss_id "TSS46382"; p_id "P46189";
chr19	hg19_knownGene	exon	39616420	39616559	.	+	.	gene_id "XLOC_050962"; transcript_id "5_00138398"; exon_number "1"; gene_name "uc002okm.1"; oId "uc002okm.1"; nearest_ref "uc002okm.1"; class_code "="; tss_id "TSS46382"; p_id "P46189";
chr19	hg19_knownGene	exon	39658870	39658942	.	+	.	gene_id "XLOC_050962"; transcript_id "5_00138398"; exon_number "2"; gene_name "uc002okm.1"; oId "uc002okm.1"; nearest_ref "uc002okm.1"; class_code "="; tss_id "TSS46382"; p_id "P46189";
chr19	hg19_knownGene	exon	39660172	39660397	.	+	.	gene_id "XLOC_050962"; transcript_id "5_00138398"; exon_number "3"; gene_name "uc002okm.1"; oId "uc002okm.1"; nearest_ref "uc002okm.1"; class_code "="; tss_id "TSS46382"; p_id "P46189";
chr19	hg19_knownGene	exon	39664216	39664650	.	+	.	gene_id "XLOC_050962"; transcript_id "5_00138398"; exon_number "4"; gene_name "uc002okm.1"; oId "uc002okm.1"; nearest_ref "uc002okm.1"; class_code "="; tss_id "TSS46382"; p_id "P46189";
chr19	hg19_knownGene	exon	39665571	39665704	.	+	.	gene_id "XLOC_050962"; transcript_id "5_00138398"; exon_number "5"; gene_name "uc002okm.1"; oId "uc002okm.1"; nearest_ref "uc002okm.1"; class_code "="; tss_id "TSS46382"; p_id "P46189";
chr19	hg19_knownGene	exon	39665952	39666078	.	+	.	gene_id "XLOC_050962"; transcript_id "5_00138398"; exon_number "6"; gene_name "uc002okm.1"; oId "uc002okm.1"; nearest_ref "uc002okm.1"; class_code "="; tss_id "TSS46382"; p_id "P46189";
chr19	hg19_knownGene	exon	39667230	39667355	.	+	.	gene_id "XLOC_050962"; transcript_id "5_00138398"; exon_number "7"; gene_name "uc002okm.1"; oId "uc002okm.1"; nearest_ref "uc002okm.1"; class_code "="; tss_id "TSS46382"; p_id "P46189";
chr19	hg19_knownGene	exon	39668315	39668449	.	+	.	gene_id "XLOC_050962"; transcript_id "5_00138398"; exon_number "8"; gene_name "uc002okm.1"; oId "uc002okm.1"; nearest_ref "uc002okm.1"; class_code "="; tss_id "TSS46382"; p_id "P46189";
chr19	hg19_knownGene	exon	39669064	39670046	.	+	.	gene_id "XLOC_050962"; transcript_id "5_00138398"; exon_number "9"; gene_name "uc002okm.1"; oId "uc002okm.1"; nearest_ref "uc002okm.1"; class_code "="; tss_id "TSS46382"; p_id "P46189";
chr19	hg19_knownGene	exon	39616420	39616559	.	+	.	gene_id "XLOC_050962"; transcript_id "5_00138396"; exon_number "1"; gene_name "uc002okj.1"; oId "uc002okj.1"; nearest_ref "uc002okj.1"; class_code "="; tss_id "TSS46382"; p_id "P46191";
chr19	hg19_knownGene	exon	39658870	39658952	.	+	.	gene_id "XLOC_050962"; transcript_id "5_00138396"; exon_number "2"; gene_name "uc002okj.1"; oId "uc002okj.1"; nearest_ref "uc002okj.1"; class_code "="; tss_id "TSS46382"; p_id "P46191";
chr19	hg19_knownGene	exon	39659265	39659480	.	+	.	gene_id "XLOC_050962"; transcript_id "5_00138396"; exon_number "3"; gene_name "uc002okj.1"; oId "uc002okj.1"; nearest_ref "uc002okj.1"; class_code "="; tss_id "TSS46382"; p_id "P46191";
chr19	hg19_knownGene	exon	39660172	39660397	.	+	.	gene_id "XLOC_050962"; transcript_id "5_00138396"; exon_number "4"; gene_name "uc002okj.1"; oId "uc002okj.1"; nearest_ref "uc002okj.1"; class_code "="; tss_id "TSS46382"; p_id "P46191";
chr19	hg19_knownGene	exon	39663558	39664016	.	+	.	gene_id "XLOC_050962"; transcript_id "5_00138396"; exon_number "5"; gene_name "uc002okj.1"; oId "uc002okj.1"; nearest_ref "uc002okj.1"; class_code "="; tss_id "TSS46382"; p_id "P46191";
chr19	hg19_knownGene	exon	39664216	39664650	.	+	.	gene_id "XLOC_050962"; transcript_id "5_00138396"; exon_number "6"; gene_name "uc002okj.1"; oId "uc002okj.1"; nearest_ref "uc002okj.1"; class_code "="; tss_id "TSS46382"; p_id "P46191";
chr19	hg19_knownGene	exon	39665571	39665704	.	+	.	gene_id "XLOC_050962"; transcript_id "5_00138396"; exon_number "7"; gene_name "uc002okj.1"; oId "uc002okj.1"; nearest_ref "uc002okj.1"; class_code "="; tss_id "TSS46382"; p_id "P46191";
chr19	hg19_knownGene	exon	39665952	39666078	.	+	.	gene_id "XLOC_050962"; transcript_id "5_00138396"; exon_number "8"; gene_name "uc002okj.1"; oId "uc002okj.1"; nearest_ref "uc002okj.1"; class_code "="; tss_id "TSS46382"; p_id "P46191";
chr19	hg19_knownGene	exon	39667230	39667355	.	+	.	gene_id "XLOC_050962"; transcript_id "5_00138396"; exon_number "9"; gene_name "uc002okj.1"; oId "uc002okj.1"; nearest_ref "uc002okj.1"; class_code "="; tss_id "TSS46382"; p_id "P46191";
chr19	hg19_knownGene	exon	39668315	39668449	.	+	.	gene_id "XLOC_050962"; transcript_id "5_00138396"; exon_number "10"; gene_name "uc002okj.1"; oId "uc002okj.1"; nearest_ref "uc002okj.1"; class_code "="; tss_id "TSS46382"; p_id "P46191";
chr19	hg19_knownGene	exon	39669064	39670046	.	+	.	gene_id "XLOC_050962"; transcript_id "5_00138396"; exon_number "11"; gene_name "uc002okj.1"; oId "uc002okj.1"; nearest_ref "uc002okj.1"; class_code "="; tss_id "TSS46382"; p_id "P46191";
chr19	Cufflinks	exon	39616420	39616559	.	+	.	gene_id "XLOC_050962"; transcript_id "5_00138395"; exon_number "1"; gene_name "uc002okp.1"; oId "SC3.10442.7"; nearest_ref "uc002okp.1"; class_code "j"; tss_id "TSS46382";
chr19	Cufflinks	exon	39658870	39658942	.	+	.	gene_id "XLOC_050962"; transcript_id "5_00138395"; exon_number "2"; gene_name "uc002okp.1"; oId "SC3.10442.7"; nearest_ref "uc002okp.1"; class_code "j"; tss_id "TSS46382";
chr19	Cufflinks	exon	39660172	39660397	.	+	.	gene_id "XLOC_050962"; transcript_id "5_00138395"; exon_number "3"; gene_name "uc002okp.1"; oId "SC3.10442.7"; nearest_ref "uc002okp.1"; class_code "j"; tss_id "TSS46382";
chr19	Cufflinks	exon	39663558	39663746	.	+	.	gene_id "XLOC_050962"; transcript_id "5_00138395"; exon_number "4"; gene_name "uc002okp.1"; oId "SC3.10442.7"; nearest_ref "uc002okp.1"; class_code "j"; tss_id "TSS46382";
chr19	Cufflinks	exon	39664216	39664650	.	+	.	gene_id "XLOC_050962"; transcript_id "5_00138395"; exon_number "5"; gene_name "uc002okp.1"; oId "SC3.10442.7"; nearest_ref "uc002okp.1"; class_code "j"; tss_id "TSS46382";
chr19	Cufflinks	exon	39665571	39665704	.	+	.	gene_id "XLOC_050962"; transcript_id "5_00138395"; exon_number "6"; gene_name "uc002okp.1"; oId "SC3.10442.7"; nearest_ref "uc002okp.1"; class_code "j"; tss_id "TSS46382";
chr19	Cufflinks	exon	39665952	39666078	.	+	.	gene_id "XLOC_050962"; transcript_id "5_00138395"; exon_number "7"; gene_name "uc002okp.1"; oId "SC3.10442.7"; nearest_ref "uc002okp.1"; class_code "j"; tss_id "TSS46382";
chr19	Cufflinks	exon	39667230	39667355	.	+	.	gene_id "XLOC_050962"; transcript_id "5_00138395"; exon_number "8"; gene_name "uc002okp.1"; oId "SC3.10442.7"; nearest_ref "uc002okp.1"; class_code "j"; tss_id "TSS46382";
chr19	Cufflinks	exon	39668315	39668449	.	+	.	gene_id "XLOC_050962"; transcript_id "5_00138395"; exon_number "9"; gene_name "uc002okp.1"; oId "SC3.10442.7"; nearest_ref "uc002okp.1"; class_code "j"; tss_id "TSS46382";
chr19	Cufflinks	exon	39669064	39670046	.	+	.	gene_id "XLOC_050962"; transcript_id "5_00138395"; exon_number "10"; gene_name "uc002okp.1"; oId "SC3.10442.7"; nearest_ref "uc002okp.1"; class_code "j"; tss_id "TSS46382";
chr19	hg19_knownGene	exon	39687604	39687959	.	+	.	gene_id "XLOC_050963"; transcript_id "5_00138402"; exon_number "1"; gene_name "uc002okq.1"; oId "uc002okq.1"; nearest_ref "uc002okq.1"; class_code "="; tss_id "TSS46383"; p_id "P46192";
chr19	hg19_knownGene	exon	39688693	39688755	.	+	.	gene_id "XLOC_050963"; transcript_id "5_00138402"; exon_number "2"; gene_name "uc002okq.1"; oId "uc002okq.1"; nearest_ref "uc002okq.1"; class_code "="; tss_id "TSS46383"; p_id "P46192";
chr19	hg19_knownGene	exon	39688842	39688893	.	+	.	gene_id "XLOC_050963"; transcript_id "5_00138402"; exon_number "3"; gene_name "uc002okq.1"; oId "uc002okq.1"; nearest_ref "uc002okq.1"; class_code "="; tss_id "TSS46383"; p_id "P46192";
chr19	hg19_knownGene	exon	39689810	39689905	.	+	.	gene_id "XLOC_050963"; transcript_id "5_00138402"; exon_number "4"; gene_name "uc002okq.1"; oId "uc002okq.1"; nearest_ref "uc002okq.1"; class_code "="; tss_id "TSS46383"; p_id "P46192";
chr19	hg19_knownGene	exon	39690986	39691124	.	+	.	gene_id "XLOC_050963"; transcript_id "5_00138402"; exon_number "5"; gene_name "uc002okq.1"; oId "uc002okq.1"; nearest_ref "uc002okq.1"; class_code "="; tss_id "TSS46383"; p_id "P46192";
chr19	hg19_knownGene	exon	39691256	39692522	.	+	.	gene_id "XLOC_050963"; transcript_id "5_00138402"; exon_number "6"; gene_name "uc002okq.1"; oId "uc002okq.1"; nearest_ref "uc002okq.1"; class_code "="; tss_id "TSS46383"; p_id "P46192";
chr19	Cufflinks	exon	39712952	39713160	.	+	.	gene_id "XLOC_050964"; transcript_id "5_00142636"; exon_number "1"; oId "SC4.16056.1"; class_code "u";
chr19	Cufflinks	exon	39758950	39759218	.	+	.	gene_id "XLOC_050965"; transcript_id "5_00138403"; exon_number "1"; gene_name "uc002oku.1"; oId "uc002oku.1_ext"; nearest_ref "uc002oku.1"; class_code "="; tss_id "TSS46384"; p_id "P46193";
chr19	Cufflinks	exon	39759317	39759498	.	+	.	gene_id "XLOC_050965"; transcript_id "5_00138403"; exon_number "2"; gene_name "uc002oku.1"; oId "uc002oku.1_ext"; nearest_ref "uc002oku.1"; class_code "="; tss_id "TSS46384"; p_id "P46193";
chr19	Cufflinks	exon	39759792	39759869	.	+	.	gene_id "XLOC_050965"; transcript_id "5_00138403"; exon_number "3"; gene_name "uc002oku.1"; oId "uc002oku.1_ext"; nearest_ref "uc002oku.1"; class_code "="; tss_id "TSS46384"; p_id "P46193";
chr19	Cufflinks	exon	39760128	39760277	.	+	.	gene_id "XLOC_050965"; transcript_id "5_00138403"; exon_number "4"; gene_name "uc002oku.1"; oId "uc002oku.1_ext"; nearest_ref "uc002oku.1"; class_code "="; tss_id "TSS46384"; p_id "P46193";
chr19	Cufflinks	exon	39760378	39760461	.	+	.	gene_id "XLOC_050965"; transcript_id "5_00138403"; exon_number "5"; gene_name "uc002oku.1"; oId "uc002oku.1_ext"; nearest_ref "uc002oku.1"; class_code "="; tss_id "TSS46384"; p_id "P46193";
chr19	Cufflinks	exon	39760555	39760732	.	+	.	gene_id "XLOC_050965"; transcript_id "5_00138403"; exon_number "6"; gene_name "uc002oku.1"; oId "uc002oku.1_ext"; nearest_ref "uc002oku.1"; class_code "="; tss_id "TSS46384"; p_id "P46193";
chr19	hg19_knownGene	exon	39786965	39787232	.	+	.	gene_id "XLOC_050966"; transcript_id "5_00138404"; exon_number "1"; gene_name "uc002okv.2"; oId "uc002okv.2"; nearest_ref "uc002okv.2"; class_code "="; tss_id "TSS46385"; p_id "P46194";
chr19	hg19_knownGene	exon	39787445	39787522	.	+	.	gene_id "XLOC_050966"; transcript_id "5_00138404"; exon_number "2"; gene_name "uc002okv.2"; oId "uc002okv.2"; nearest_ref "uc002okv.2"; class_code "="; tss_id "TSS46385"; p_id "P46194";
chr19	hg19_knownGene	exon	39788604	39788747	.	+	.	gene_id "XLOC_050966"; transcript_id "5_00138404"; exon_number "3"; gene_name "uc002okv.2"; oId "uc002okv.2"; nearest_ref "uc002okv.2"; class_code "="; tss_id "TSS46385"; p_id "P46194";
chr19	hg19_knownGene	exon	39788853	39788936	.	+	.	gene_id "XLOC_050966"; transcript_id "5_00138404"; exon_number "4"; gene_name "uc002okv.2"; oId "uc002okv.2"; nearest_ref "uc002okv.2"; class_code "="; tss_id "TSS46385"; p_id "P46194";
chr19	hg19_knownGene	exon	39789031	39789311	.	+	.	gene_id "XLOC_050966"; transcript_id "5_00138404"; exon_number "5"; gene_name "uc002okv.2"; oId "uc002okv.2"; nearest_ref "uc002okv.2"; class_code "="; tss_id "TSS46385"; p_id "P46194";
chr19	hg19_knownGene	exon	39833108	39833216	.	+	.	gene_id "XLOC_050967"; transcript_id "5_00138407"; exon_number "1"; gene_name "uc002olb.2"; oId "uc002olb.2"; nearest_ref "uc002olb.2"; class_code "="; tss_id "TSS46386"; p_id "P46195";
chr19	hg19_knownGene	exon	39838928	39839029	.	+	.	gene_id "XLOC_050967"; transcript_id "5_00138407"; exon_number "2"; gene_name "uc002olb.2"; oId "uc002olb.2"; nearest_ref "uc002olb.2"; class_code "="; tss_id "TSS46386"; p_id "P46195";
chr19	hg19_knownGene	exon	39842457	39843014	.	+	.	gene_id "XLOC_050967"; transcript_id "5_00138407"; exon_number "3"; gene_name "uc002olb.2"; oId "uc002olb.2"; nearest_ref "uc002olb.2"; class_code "="; tss_id "TSS46386"; p_id "P46195";
chr19	hg19_knownGene	exon	39844646	39844706	.	+	.	gene_id "XLOC_050967"; transcript_id "5_00138407"; exon_number "4"; gene_name "uc002olb.2"; oId "uc002olb.2"; nearest_ref "uc002olb.2"; class_code "="; tss_id "TSS46386"; p_id "P46195";
chr19	hg19_knownGene	exon	39847329	39847729	.	+	.	gene_id "XLOC_050967"; transcript_id "5_00138407"; exon_number "5"; gene_name "uc002olb.2"; oId "uc002olb.2"; nearest_ref "uc002olb.2"; class_code "="; tss_id "TSS46386"; p_id "P46195";
chr19	hg19_knownGene	exon	39860295	39860765	.	+	.	gene_id "XLOC_050967"; transcript_id "5_00138407"; exon_number "6"; gene_name "uc002olb.2"; oId "uc002olb.2"; nearest_ref "uc002olb.2"; class_code "="; tss_id "TSS46386"; p_id "P46195";
chr19	hg19_knownGene	exon	39866290	39866529	.	+	.	gene_id "XLOC_050967"; transcript_id "5_00138407"; exon_number "7"; gene_name "uc002olb.2"; oId "uc002olb.2"; nearest_ref "uc002olb.2"; class_code "="; tss_id "TSS46386"; p_id "P46195";
chr19	hg19_knownGene	exon	39867077	39867186	.	+	.	gene_id "XLOC_050967"; transcript_id "5_00138407"; exon_number "8"; gene_name "uc002olb.2"; oId "uc002olb.2"; nearest_ref "uc002olb.2"; class_code "="; tss_id "TSS46386"; p_id "P46195";
chr19	hg19_knownGene	exon	39867345	39867431	.	+	.	gene_id "XLOC_050967"; transcript_id "5_00138407"; exon_number "9"; gene_name "uc002olb.2"; oId "uc002olb.2"; nearest_ref "uc002olb.2"; class_code "="; tss_id "TSS46386"; p_id "P46195";
chr19	hg19_knownGene	exon	39868125	39868464	.	+	.	gene_id "XLOC_050967"; transcript_id "5_00138407"; exon_number "10"; gene_name "uc002olb.2"; oId "uc002olb.2"; nearest_ref "uc002olb.2"; class_code "="; tss_id "TSS46386"; p_id "P46195";
chr19	hg19_knownGene	exon	39869144	39869229	.	+	.	gene_id "XLOC_050967"; transcript_id "5_00138407"; exon_number "11"; gene_name "uc002olb.2"; oId "uc002olb.2"; nearest_ref "uc002olb.2"; class_code "="; tss_id "TSS46386"; p_id "P46195";
chr19	hg19_knownGene	exon	39870606	39870724	.	+	.	gene_id "XLOC_050967"; transcript_id "5_00138407"; exon_number "12"; gene_name "uc002olb.2"; oId "uc002olb.2"; nearest_ref "uc002olb.2"; class_code "="; tss_id "TSS46386"; p_id "P46195";
chr19	hg19_knownGene	exon	39871227	39871425	.	+	.	gene_id "XLOC_050967"; transcript_id "5_00138407"; exon_number "13"; gene_name "uc002olb.2"; oId "uc002olb.2"; nearest_ref "uc002olb.2"; class_code "="; tss_id "TSS46386"; p_id "P46195";
chr19	hg19_knownGene	exon	39871630	39871753	.	+	.	gene_id "XLOC_050967"; transcript_id "5_00138407"; exon_number "14"; gene_name "uc002olb.2"; oId "uc002olb.2"; nearest_ref "uc002olb.2"; class_code "="; tss_id "TSS46386"; p_id "P46195";
chr19	hg19_knownGene	exon	39873848	39873931	.	+	.	gene_id "XLOC_050967"; transcript_id "5_00138407"; exon_number "15"; gene_name "uc002olb.2"; oId "uc002olb.2"; nearest_ref "uc002olb.2"; class_code "="; tss_id "TSS46386"; p_id "P46195";
chr19	hg19_knownGene	exon	39874139	39875535	.	+	.	gene_id "XLOC_050967"; transcript_id "5_00138407"; exon_number "16"; gene_name "uc002olb.2"; oId "uc002olb.2"; nearest_ref "uc002olb.2"; class_code "="; tss_id "TSS46386"; p_id "P46195";
chr19	Cufflinks	exon	39833108	39833216	.	+	.	gene_id "XLOC_050967"; transcript_id "5_00143811"; exon_number "1"; gene_name "uc002olb.2"; oId "upf3.10953.3"; nearest_ref "uc002olb.2"; class_code "j"; tss_id "TSS46386";
chr19	Cufflinks	exon	39838928	39839029	.	+	.	gene_id "XLOC_050967"; transcript_id "5_00143811"; exon_number "2"; gene_name "uc002olb.2"; oId "upf3.10953.3"; nearest_ref "uc002olb.2"; class_code "j"; tss_id "TSS46386";
chr19	Cufflinks	exon	39844646	39844706	.	+	.	gene_id "XLOC_050967"; transcript_id "5_00143811"; exon_number "3"; gene_name "uc002olb.2"; oId "upf3.10953.3"; nearest_ref "uc002olb.2"; class_code "j"; tss_id "TSS46386";
chr19	Cufflinks	exon	39847329	39847729	.	+	.	gene_id "XLOC_050967"; transcript_id "5_00143811"; exon_number "4"; gene_name "uc002olb.2"; oId "upf3.10953.3"; nearest_ref "uc002olb.2"; class_code "j"; tss_id "TSS46386";
chr19	Cufflinks	exon	39860295	39860765	.	+	.	gene_id "XLOC_050967"; transcript_id "5_00143811"; exon_number "5"; gene_name "uc002olb.2"; oId "upf3.10953.3"; nearest_ref "uc002olb.2"; class_code "j"; tss_id "TSS46386";
chr19	Cufflinks	exon	39866290	39866529	.	+	.	gene_id "XLOC_050967"; transcript_id "5_00143811"; exon_number "6"; gene_name "uc002olb.2"; oId "upf3.10953.3"; nearest_ref "uc002olb.2"; class_code "j"; tss_id "TSS46386";
chr19	Cufflinks	exon	39867077	39867186	.	+	.	gene_id "XLOC_050967"; transcript_id "5_00143811"; exon_number "7"; gene_name "uc002olb.2"; oId "upf3.10953.3"; nearest_ref "uc002olb.2"; class_code "j"; tss_id "TSS46386";
chr19	Cufflinks	exon	39867345	39867431	.	+	.	gene_id "XLOC_050967"; transcript_id "5_00143811"; exon_number "8"; gene_name "uc002olb.2"; oId "upf3.10953.3"; nearest_ref "uc002olb.2"; class_code "j"; tss_id "TSS46386";
chr19	Cufflinks	exon	39868125	39868464	.	+	.	gene_id "XLOC_050967"; transcript_id "5_00143811"; exon_number "9"; gene_name "uc002olb.2"; oId "upf3.10953.3"; nearest_ref "uc002olb.2"; class_code "j"; tss_id "TSS46386";
chr19	Cufflinks	exon	39869144	39869229	.	+	.	gene_id "XLOC_050967"; transcript_id "5_00143811"; exon_number "10"; gene_name "uc002olb.2"; oId "upf3.10953.3"; nearest_ref "uc002olb.2"; class_code "j"; tss_id "TSS46386";
chr19	Cufflinks	exon	39870606	39870724	.	+	.	gene_id "XLOC_050967"; transcript_id "5_00143811"; exon_number "11"; gene_name "uc002olb.2"; oId "upf3.10953.3"; nearest_ref "uc002olb.2"; class_code "j"; tss_id "TSS46386";
```
