## Supplemental Table 1 for "Polysome fractionation analysis reveals features important for human nonsense-mediated mRNA decay": combined_sc-upf.combinedF_oldHeLaPlus_161228.gtf (part 196 of 224)

```
chr19	Cufflinks	exon	39871227	39871425	.	+	.	gene_id "XLOC_050967"; transcript_id "5_00143811"; exon_number "12"; gene_name "uc002olb.2"; oId "upf3.10953.3"; nearest_ref "uc002olb.2"; class_code "j"; tss_id "TSS46386";
chr19	Cufflinks	exon	39871630	39871753	.	+	.	gene_id "XLOC_050967"; transcript_id "5_00143811"; exon_number "13"; gene_name "uc002olb.2"; oId "upf3.10953.3"; nearest_ref "uc002olb.2"; class_code "j"; tss_id "TSS46386";
chr19	Cufflinks	exon	39873848	39873931	.	+	.	gene_id "XLOC_050967"; transcript_id "5_00143811"; exon_number "14"; gene_name "uc002olb.2"; oId "upf3.10953.3"; nearest_ref "uc002olb.2"; class_code "j"; tss_id "TSS46386";
chr19	Cufflinks	exon	39874139	39876150	.	+	.	gene_id "XLOC_050967"; transcript_id "5_00143811"; exon_number "15"; gene_name "uc002olb.2"; oId "upf3.10953.3"; nearest_ref "uc002olb.2"; class_code "j"; tss_id "TSS46386";
chr19	Cufflinks	exon	39833108	39833216	.	+	.	gene_id "XLOC_050967"; transcript_id "5_00138406"; exon_number "1"; gene_name "uc002ola.2"; oId "upf3.10953.4"; nearest_ref "uc002ola.2"; class_code "="; tss_id "TSS46386"; p_id "P46196";
chr19	Cufflinks	exon	39847329	39847729	.	+	.	gene_id "XLOC_050967"; transcript_id "5_00138406"; exon_number "2"; gene_name "uc002ola.2"; oId "upf3.10953.4"; nearest_ref "uc002ola.2"; class_code "="; tss_id "TSS46386"; p_id "P46196";
chr19	Cufflinks	exon	39860295	39860765	.	+	.	gene_id "XLOC_050967"; transcript_id "5_00138406"; exon_number "3"; gene_name "uc002ola.2"; oId "upf3.10953.4"; nearest_ref "uc002ola.2"; class_code "="; tss_id "TSS46386"; p_id "P46196";
chr19	Cufflinks	exon	39866290	39866529	.	+	.	gene_id "XLOC_050967"; transcript_id "5_00138406"; exon_number "4"; gene_name "uc002ola.2"; oId "upf3.10953.4"; nearest_ref "uc002ola.2"; class_code "="; tss_id "TSS46386"; p_id "P46196";
chr19	Cufflinks	exon	39867077	39867186	.	+	.	gene_id "XLOC_050967"; transcript_id "5_00138406"; exon_number "5"; gene_name "uc002ola.2"; oId "upf3.10953.4"; nearest_ref "uc002ola.2"; class_code "="; tss_id "TSS46386"; p_id "P46196";
chr19	Cufflinks	exon	39867345	39867431	.	+	.	gene_id "XLOC_050967"; transcript_id "5_00138406"; exon_number "6"; gene_name "uc002ola.2"; oId "upf3.10953.4"; nearest_ref "uc002ola.2"; class_code "="; tss_id "TSS46386"; p_id "P46196";
chr19	Cufflinks	exon	39868125	39868464	.	+	.	gene_id "XLOC_050967"; transcript_id "5_00138406"; exon_number "7"; gene_name "uc002ola.2"; oId "upf3.10953.4"; nearest_ref "uc002ola.2"; class_code "="; tss_id "TSS46386"; p_id "P46196";
chr19	Cufflinks	exon	39869144	39869229	.	+	.	gene_id "XLOC_050967"; transcript_id "5_00138406"; exon_number "8"; gene_name "uc002ola.2"; oId "upf3.10953.4"; nearest_ref "uc002ola.2"; class_code "="; tss_id "TSS46386"; p_id "P46196";
chr19	Cufflinks	exon	39870606	39870724	.	+	.	gene_id "XLOC_050967"; transcript_id "5_00138406"; exon_number "9"; gene_name "uc002ola.2"; oId "upf3.10953.4"; nearest_ref "uc002ola.2"; class_code "="; tss_id "TSS46386"; p_id "P46196";
chr19	Cufflinks	exon	39871227	39871425	.	+	.	gene_id "XLOC_050967"; transcript_id "5_00138406"; exon_number "10"; gene_name "uc002ola.2"; oId "upf3.10953.4"; nearest_ref "uc002ola.2"; class_code "="; tss_id "TSS46386"; p_id "P46196";
chr19	Cufflinks	exon	39871630	39871753	.	+	.	gene_id "XLOC_050967"; transcript_id "5_00138406"; exon_number "11"; gene_name "uc002ola.2"; oId "upf3.10953.4"; nearest_ref "uc002ola.2"; class_code "="; tss_id "TSS46386"; p_id "P46196";
chr19	Cufflinks	exon	39873848	39873931	.	+	.	gene_id "XLOC_050967"; transcript_id "5_00138406"; exon_number "12"; gene_name "uc002ola.2"; oId "upf3.10953.4"; nearest_ref "uc002ola.2"; class_code "="; tss_id "TSS46386"; p_id "P46196";
chr19	Cufflinks	exon	39874348	39876150	.	+	.	gene_id "XLOC_050967"; transcript_id "5_00138406"; exon_number "13"; gene_name "uc002ola.2"; oId "upf3.10953.4"; nearest_ref "uc002ola.2"; class_code "="; tss_id "TSS46386"; p_id "P46196";
chr19	Cufflinks	exon	39833108	39833216	.	+	.	gene_id "XLOC_050967"; transcript_id "5_00143810"; exon_number "1"; gene_name "uc002olb.2"; oId "upf1_r4.19011.3"; nearest_ref "uc002olb.2"; class_code "j"; tss_id "TSS46386";
chr19	Cufflinks	exon	39844646	39844706	.	+	.	gene_id "XLOC_050967"; transcript_id "5_00143810"; exon_number "2"; gene_name "uc002olb.2"; oId "upf1_r4.19011.3"; nearest_ref "uc002olb.2"; class_code "j"; tss_id "TSS46386";
chr19	Cufflinks	exon	39847329	39847729	.	+	.	gene_id "XLOC_050967"; transcript_id "5_00143810"; exon_number "3"; gene_name "uc002olb.2"; oId "upf1_r4.19011.3"; nearest_ref "uc002olb.2"; class_code "j"; tss_id "TSS46386";
chr19	Cufflinks	exon	39860295	39860765	.	+	.	gene_id "XLOC_050967"; transcript_id "5_00143810"; exon_number "4"; gene_name "uc002olb.2"; oId "upf1_r4.19011.3"; nearest_ref "uc002olb.2"; class_code "j"; tss_id "TSS46386";
chr19	Cufflinks	exon	39866290	39866529	.	+	.	gene_id "XLOC_050967"; transcript_id "5_00143810"; exon_number "5"; gene_name "uc002olb.2"; oId "upf1_r4.19011.3"; nearest_ref "uc002olb.2"; class_code "j"; tss_id "TSS46386";
chr19	Cufflinks	exon	39867077	39867186	.	+	.	gene_id "XLOC_050967"; transcript_id "5_00143810"; exon_number "6"; gene_name "uc002olb.2"; oId "upf1_r4.19011.3"; nearest_ref "uc002olb.2"; class_code "j"; tss_id "TSS46386";
chr19	Cufflinks	exon	39867345	39867431	.	+	.	gene_id "XLOC_050967"; transcript_id "5_00143810"; exon_number "7"; gene_name "uc002olb.2"; oId "upf1_r4.19011.3"; nearest_ref "uc002olb.2"; class_code "j"; tss_id "TSS46386";
chr19	Cufflinks	exon	39868125	39868464	.	+	.	gene_id "XLOC_050967"; transcript_id "5_00143810"; exon_number "8"; gene_name "uc002olb.2"; oId "upf1_r4.19011.3"; nearest_ref "uc002olb.2"; class_code "j"; tss_id "TSS46386";
chr19	Cufflinks	exon	39869144	39869229	.	+	.	gene_id "XLOC_050967"; transcript_id "5_00143810"; exon_number "9"; gene_name "uc002olb.2"; oId "upf1_r4.19011.3"; nearest_ref "uc002olb.2"; class_code "j"; tss_id "TSS46386";
chr19	Cufflinks	exon	39870606	39870724	.	+	.	gene_id "XLOC_050967"; transcript_id "5_00143810"; exon_number "10"; gene_name "uc002olb.2"; oId "upf1_r4.19011.3"; nearest_ref "uc002olb.2"; class_code "j"; tss_id "TSS46386";
chr19	Cufflinks	exon	39871227	39871425	.	+	.	gene_id "XLOC_050967"; transcript_id "5_00143810"; exon_number "11"; gene_name "uc002olb.2"; oId "upf1_r4.19011.3"; nearest_ref "uc002olb.2"; class_code "j"; tss_id "TSS46386";
chr19	Cufflinks	exon	39871630	39871753	.	+	.	gene_id "XLOC_050967"; transcript_id "5_00143810"; exon_number "12"; gene_name "uc002olb.2"; oId "upf1_r4.19011.3"; nearest_ref "uc002olb.2"; class_code "j"; tss_id "TSS46386";
chr19	Cufflinks	exon	39873848	39876334	.	+	.	gene_id "XLOC_050967"; transcript_id "5_00143810"; exon_number "13"; gene_name "uc002olb.2"; oId "upf1_r4.19011.3"; nearest_ref "uc002olb.2"; class_code "j"; tss_id "TSS46386";
chr19	hg19_knownGene	exon	39840440	39843129	.	+	.	gene_id "XLOC_050967"; transcript_id "5_00138408"; exon_number "1"; gene_name "uc002olc.1"; oId "uc002olc.1"; nearest_ref "uc002olc.1"; class_code "=";
chr19	Cufflinks	exon	39845779	39845790	.	+	.	gene_id "XLOC_050967"; transcript_id "5_00142638"; exon_number "1"; gene_name "uc002olb.2"; oId "SC4.16066.4"; nearest_ref "uc002olb.2"; class_code "j"; tss_id "TSS46387";
chr19	Cufflinks	exon	39847329	39847729	.	+	.	gene_id "XLOC_050967"; transcript_id "5_00142638"; exon_number "2"; gene_name "uc002olb.2"; oId "SC4.16066.4"; nearest_ref "uc002olb.2"; class_code "j"; tss_id "TSS46387";
chr19	Cufflinks	exon	39860295	39860765	.	+	.	gene_id "XLOC_050967"; transcript_id "5_00142638"; exon_number "3"; gene_name "uc002olb.2"; oId "SC4.16066.4"; nearest_ref "uc002olb.2"; class_code "j"; tss_id "TSS46387";
chr19	Cufflinks	exon	39866290	39866529	.	+	.	gene_id "XLOC_050967"; transcript_id "5_00142638"; exon_number "4"; gene_name "uc002olb.2"; oId "SC4.16066.4"; nearest_ref "uc002olb.2"; class_code "j"; tss_id "TSS46387";
chr19	Cufflinks	exon	39867077	39867186	.	+	.	gene_id "XLOC_050967"; transcript_id "5_00142638"; exon_number "5"; gene_name "uc002olb.2"; oId "SC4.16066.4"; nearest_ref "uc002olb.2"; class_code "j"; tss_id "TSS46387";
chr19	Cufflinks	exon	39867345	39867431	.	+	.	gene_id "XLOC_050967"; transcript_id "5_00142638"; exon_number "6"; gene_name "uc002olb.2"; oId "SC4.16066.4"; nearest_ref "uc002olb.2"; class_code "j"; tss_id "TSS46387";
chr19	Cufflinks	exon	39868125	39868464	.	+	.	gene_id "XLOC_050967"; transcript_id "5_00142638"; exon_number "7"; gene_name "uc002olb.2"; oId "SC4.16066.4"; nearest_ref "uc002olb.2"; class_code "j"; tss_id "TSS46387";
chr19	Cufflinks	exon	39869144	39869229	.	+	.	gene_id "XLOC_050967"; transcript_id "5_00142638"; exon_number "8"; gene_name "uc002olb.2"; oId "SC4.16066.4"; nearest_ref "uc002olb.2"; class_code "j"; tss_id "TSS46387";
chr19	Cufflinks	exon	39870606	39870724	.	+	.	gene_id "XLOC_050967"; transcript_id "5_00142638"; exon_number "9"; gene_name "uc002olb.2"; oId "SC4.16066.4"; nearest_ref "uc002olb.2"; class_code "j"; tss_id "TSS46387";
chr19	Cufflinks	exon	39871227	39871425	.	+	.	gene_id "XLOC_050967"; transcript_id "5_00142638"; exon_number "10"; gene_name "uc002olb.2"; oId "SC4.16066.4"; nearest_ref "uc002olb.2"; class_code "j"; tss_id "TSS46387";
chr19	Cufflinks	exon	39871630	39871753	.	+	.	gene_id "XLOC_050967"; transcript_id "5_00142638"; exon_number "11"; gene_name "uc002olb.2"; oId "SC4.16066.4"; nearest_ref "uc002olb.2"; class_code "j"; tss_id "TSS46387";
chr19	Cufflinks	exon	39873848	39873931	.	+	.	gene_id "XLOC_050967"; transcript_id "5_00142638"; exon_number "12"; gene_name "uc002olb.2"; oId "SC4.16066.4"; nearest_ref "uc002olb.2"; class_code "j"; tss_id "TSS46387";
chr19	Cufflinks	exon	39874139	39876338	.	+	.	gene_id "XLOC_050967"; transcript_id "5_00142638"; exon_number "13"; gene_name "uc002olb.2"; oId "SC4.16066.4"; nearest_ref "uc002olb.2"; class_code "j"; tss_id "TSS46387";
chr19	Cufflinks	exon	39837263	39837491	.	+	.	gene_id "XLOC_050968"; transcript_id "5_00142637"; exon_number "1"; gene_name "uc002olb.2"; oId "SC4.16068.1"; nearest_ref "uc002olb.2"; class_code "i";
chr19	Cufflinks	exon	39881463	39882278	.	+	.	gene_id "XLOC_050969"; transcript_id "5_00138410"; exon_number "1"; gene_name "uc010xux.1"; oId "uc010xux.1_ext"; nearest_ref "uc010xux.1"; class_code "="; tss_id "TSS46388";
chr19	Cufflinks	exon	39884193	39884277	.	+	.	gene_id "XLOC_050969"; transcript_id "5_00138410"; exon_number "2"; gene_name "uc010xux.1"; oId "uc010xux.1_ext"; nearest_ref "uc010xux.1"; class_code "="; tss_id "TSS46388";
chr19	Cufflinks	exon	39888097	39891201	.	+	.	gene_id "XLOC_050969"; transcript_id "5_00138410"; exon_number "3"; gene_name "uc010xux.1"; oId "uc010xux.1_ext"; nearest_ref "uc010xux.1"; class_code "="; tss_id "TSS46388";
chr19	Cufflinks	exon	39881463	39882278	.	+	.	gene_id "XLOC_050969"; transcript_id "5_00138409"; exon_number "1"; gene_name "uc002olf.2"; oId "uc002olf.2_ext"; nearest_ref "uc002olf.2"; class_code "="; tss_id "TSS46388"; p_id "P46198";
chr19	Cufflinks	exon	39883104	39883162	.	+	.	gene_id "XLOC_050969"; transcript_id "5_00138409"; exon_number "2"; gene_name "uc002olf.2"; oId "uc002olf.2_ext"; nearest_ref "uc002olf.2"; class_code "="; tss_id "TSS46388"; p_id "P46198";
chr19	Cufflinks	exon	39884193	39884277	.	+	.	gene_id "XLOC_050969"; transcript_id "5_00138409"; exon_number "3"; gene_name "uc002olf.2"; oId "uc002olf.2_ext"; nearest_ref "uc002olf.2"; class_code "="; tss_id "TSS46388"; p_id "P46198";
chr19	Cufflinks	exon	39888097	39891201	.	+	.	gene_id "XLOC_050969"; transcript_id "5_00138409"; exon_number "4"; gene_name "uc002olf.2"; oId "uc002olf.2_ext"; nearest_ref "uc002olf.2"; class_code "="; tss_id "TSS46388"; p_id "P46198";
chr19	hg19_knownGene	exon	39881963	39882278	.	+	.	gene_id "XLOC_050969"; transcript_id "5_00138411"; exon_number "1"; gene_name "uc010xuw.1"; oId "uc010xuw.1"; nearest_ref "uc010xuw.1"; class_code "="; tss_id "TSS46389"; p_id "P46197";
chr19	hg19_knownGene	exon	39883104	39883162	.	+	.	gene_id "XLOC_050969"; transcript_id "5_00138411"; exon_number "2"; gene_name "uc010xuw.1"; oId "uc010xuw.1"; nearest_ref "uc010xuw.1"; class_code "="; tss_id "TSS46389"; p_id "P46197";
chr19	hg19_knownGene	exon	39884193	39884277	.	+	.	gene_id "XLOC_050969"; transcript_id "5_00138411"; exon_number "3"; gene_name "uc010xuw.1"; oId "uc010xuw.1"; nearest_ref "uc010xuw.1"; class_code "="; tss_id "TSS46389"; p_id "P46197";
chr19	hg19_knownGene	exon	39888167	39889246	.	+	.	gene_id "XLOC_050969"; transcript_id "5_00138411"; exon_number "4"; gene_name "uc010xuw.1"; oId "uc010xuw.1"; nearest_ref "uc010xuw.1"; class_code "="; tss_id "TSS46389"; p_id "P46197";
chr19	Cufflinks	exon	39894153	39894677	.	+	.	gene_id "XLOC_050970"; transcript_id "5_00144828"; exon_number "1"; oId "upf1_r4.18978.1"; class_code "u";
chr19	Cufflinks	exon	39896160	39896579	.	+	.	gene_id "XLOC_050971"; transcript_id "5_00144829"; exon_number "1"; oId "upf1_r4.18979.1"; class_code "u";
chr19	Cufflinks	exon	39896979	39897189	.	+	.	gene_id "XLOC_050972"; transcript_id "5_00144830"; exon_number "1"; oId "upf1_r4.18980.1"; class_code "u";
chr19	Cufflinks	exon	39897435	39897572	.	+	.	gene_id "XLOC_050973"; transcript_id "5_00138412"; exon_number "1"; gene_name "uc010egn.1"; oId "uc010egn.1_ext"; nearest_ref "uc010egn.1"; class_code "="; tss_id "TSS46390"; p_id "P46200";
chr19	Cufflinks	exon	39898385	39900008	.	+	.	gene_id "XLOC_050973"; transcript_id "5_00138412"; exon_number "2"; gene_name "uc010egn.1"; oId "uc010egn.1_ext"; nearest_ref "uc010egn.1"; class_code "="; tss_id "TSS46390"; p_id "P46200";
chr19	Cufflinks	exon	39897435	39897568	.	+	.	gene_id "XLOC_050973"; transcript_id "5_00138413"; exon_number "1"; gene_name "uc002olh.1"; oId "uc002olh.1_ext"; nearest_ref "uc002olh.1"; class_code "="; tss_id "TSS46390"; p_id "P46199";
chr19	Cufflinks	exon	39898383	39900045	.	+	.	gene_id "XLOC_050973"; transcript_id "5_00138413"; exon_number "2"; gene_name "uc002olh.1"; oId "uc002olh.1_ext"; nearest_ref "uc002olh.1"; class_code "="; tss_id "TSS46390"; p_id "P46199";
chr19	Cufflinks	exon	39903232	39904052	.	+	.	gene_id "XLOC_050974"; transcript_id "5_00143812"; exon_number "1"; gene_name "uc010xva.1"; oId "upf3.10969.1"; nearest_ref "uc010xva.1"; class_code "j"; tss_id "TSS46391";
chr19	Cufflinks	exon	39904705	39904835	.	+	.	gene_id "XLOC_050974"; transcript_id "5_00143812"; exon_number "2"; gene_name "uc010xva.1"; oId "upf3.10969.1"; nearest_ref "uc010xva.1"; class_code "j"; tss_id "TSS46391";
chr19	Cufflinks	exon	39905809	39905900	.	+	.	gene_id "XLOC_050974"; transcript_id "5_00143812"; exon_number "3"; gene_name "uc010xva.1"; oId "upf3.10969.1"; nearest_ref "uc010xva.1"; class_code "j"; tss_id "TSS46391";
chr19	Cufflinks	exon	39905979	39906079	.	+	.	gene_id "XLOC_050974"; transcript_id "5_00143812"; exon_number "4"; gene_name "uc010xva.1"; oId "upf3.10969.1"; nearest_ref "uc010xva.1"; class_code "j"; tss_id "TSS46391";
chr19	Cufflinks	exon	39906988	39907054	.	+	.	gene_id "XLOC_050974"; transcript_id "5_00143812"; exon_number "5"; gene_name "uc010xva.1"; oId "upf3.10969.1"; nearest_ref "uc010xva.1"; class_code "j"; tss_id "TSS46391";
chr19	Cufflinks	exon	39907191	39907237	.	+	.	gene_id "XLOC_050974"; transcript_id "5_00143812"; exon_number "6"; gene_name "uc010xva.1"; oId "upf3.10969.1"; nearest_ref "uc010xva.1"; class_code "j"; tss_id "TSS46391";
chr19	Cufflinks	exon	39907490	39907640	.	+	.	gene_id "XLOC_050974"; transcript_id "5_00143812"; exon_number "7"; gene_name "uc010xva.1"; oId "upf3.10969.1"; nearest_ref "uc010xva.1"; class_code "j"; tss_id "TSS46391";
chr19	Cufflinks	exon	39908195	39908332	.	+	.	gene_id "XLOC_050974"; transcript_id "5_00143812"; exon_number "8"; gene_name "uc010xva.1"; oId "upf3.10969.1"; nearest_ref "uc010xva.1"; class_code "j"; tss_id "TSS46391";
chr19	Cufflinks	exon	39908545	39908745	.	+	.	gene_id "XLOC_050974"; transcript_id "5_00143812"; exon_number "9"; gene_name "uc010xva.1"; oId "upf3.10969.1"; nearest_ref "uc010xva.1"; class_code "j"; tss_id "TSS46391";
chr19	Cufflinks	exon	39909374	39909466	.	+	.	gene_id "XLOC_050974"; transcript_id "5_00143812"; exon_number "10"; gene_name "uc010xva.1"; oId "upf3.10969.1"; nearest_ref "uc010xva.1"; class_code "j"; tss_id "TSS46391";
chr19	Cufflinks	exon	39909557	39909643	.	+	.	gene_id "XLOC_050974"; transcript_id "5_00143812"; exon_number "11"; gene_name "uc010xva.1"; oId "upf3.10969.1"; nearest_ref "uc010xva.1"; class_code "j"; tss_id "TSS46391";
chr19	Cufflinks	exon	39911266	39911299	.	+	.	gene_id "XLOC_050974"; transcript_id "5_00143812"; exon_number "12"; gene_name "uc010xva.1"; oId "upf3.10969.1"; nearest_ref "uc010xva.1"; class_code "j"; tss_id "TSS46391";
chr19	Cufflinks	exon	39911391	39911492	.	+	.	gene_id "XLOC_050974"; transcript_id "5_00143812"; exon_number "13"; gene_name "uc010xva.1"; oId "upf3.10969.1"; nearest_ref "uc010xva.1"; class_code "j"; tss_id "TSS46391";
chr19	Cufflinks	exon	39911715	39911753	.	+	.	gene_id "XLOC_050974"; transcript_id "5_00143812"; exon_number "14"; gene_name "uc010xva.1"; oId "upf3.10969.1"; nearest_ref "uc010xva.1"; class_code "j"; tss_id "TSS46391";
chr19	Cufflinks	exon	39911923	39911939	.	+	.	gene_id "XLOC_050974"; transcript_id "5_00143812"; exon_number "15"; gene_name "uc010xva.1"; oId "upf3.10969.1"; nearest_ref "uc010xva.1"; class_code "j"; tss_id "TSS46391";
chr19	Cufflinks	exon	39912755	39912928	.	+	.	gene_id "XLOC_050974"; transcript_id "5_00143812"; exon_number "16"; gene_name "uc010xva.1"; oId "upf3.10969.1"; nearest_ref "uc010xva.1"; class_code "j"; tss_id "TSS46391";
chr19	Cufflinks	exon	39913372	39914293	.	+	.	gene_id "XLOC_050974"; transcript_id "5_00143812"; exon_number "17"; gene_name "uc010xva.1"; oId "upf3.10969.1"; nearest_ref "uc010xva.1"; class_code "j"; tss_id "TSS46391";
chr19	Cufflinks	exon	39914373	39919054	.	+	.	gene_id "XLOC_050974"; transcript_id "5_00143812"; exon_number "18"; gene_name "uc010xva.1"; oId "upf3.10969.1"; nearest_ref "uc010xva.1"; class_code "j"; tss_id "TSS46391";
chr19	Cufflinks	exon	39903259	39904052	.	+	.	gene_id "XLOC_050974"; transcript_id "5_00138415"; exon_number "1"; gene_name "uc010xuz.1"; oId "uc010xuz.1_ext"; nearest_ref "uc010xuz.1"; class_code "="; tss_id "TSS46391"; p_id "P46201";
chr19	Cufflinks	exon	39904705	39904835	.	+	.	gene_id "XLOC_050974"; transcript_id "5_00138415"; exon_number "2"; gene_name "uc010xuz.1"; oId "uc010xuz.1_ext"; nearest_ref "uc010xuz.1"; class_code "="; tss_id "TSS46391"; p_id "P46201";
chr19	Cufflinks	exon	39905632	39905900	.	+	.	gene_id "XLOC_050974"; transcript_id "5_00138415"; exon_number "3"; gene_name "uc010xuz.1"; oId "uc010xuz.1_ext"; nearest_ref "uc010xuz.1"; class_code "="; tss_id "TSS46391"; p_id "P46201";
chr19	Cufflinks	exon	39905979	39906079	.	+	.	gene_id "XLOC_050974"; transcript_id "5_00138415"; exon_number "4"; gene_name "uc010xuz.1"; oId "uc010xuz.1_ext"; nearest_ref "uc010xuz.1"; class_code "="; tss_id "TSS46391"; p_id "P46201";
chr19	Cufflinks	exon	39906988	39907054	.	+	.	gene_id "XLOC_050974"; transcript_id "5_00138415"; exon_number "5"; gene_name "uc010xuz.1"; oId "uc010xuz.1_ext"; nearest_ref "uc010xuz.1"; class_code "="; tss_id "TSS46391"; p_id "P46201";
chr19	Cufflinks	exon	39907191	39907237	.	+	.	gene_id "XLOC_050974"; transcript_id "5_00138415"; exon_number "6"; gene_name "uc010xuz.1"; oId "uc010xuz.1_ext"; nearest_ref "uc010xuz.1"; class_code "="; tss_id "TSS46391"; p_id "P46201";
chr19	Cufflinks	exon	39907490	39907640	.	+	.	gene_id "XLOC_050974"; transcript_id "5_00138415"; exon_number "7"; gene_name "uc010xuz.1"; oId "uc010xuz.1_ext"; nearest_ref "uc010xuz.1"; class_code "="; tss_id "TSS46391"; p_id "P46201";
chr19	Cufflinks	exon	39908195	39908332	.	+	.	gene_id "XLOC_050974"; transcript_id "5_00138415"; exon_number "8"; gene_name "uc010xuz.1"; oId "uc010xuz.1_ext"; nearest_ref "uc010xuz.1"; class_code "="; tss_id "TSS46391"; p_id "P46201";
chr19	Cufflinks	exon	39908545	39908745	.	+	.	gene_id "XLOC_050974"; transcript_id "5_00138415"; exon_number "9"; gene_name "uc010xuz.1"; oId "uc010xuz.1_ext"; nearest_ref "uc010xuz.1"; class_code "="; tss_id "TSS46391"; p_id "P46201";
chr19	Cufflinks	exon	39909374	39909466	.	+	.	gene_id "XLOC_050974"; transcript_id "5_00138415"; exon_number "10"; gene_name "uc010xuz.1"; oId "uc010xuz.1_ext"; nearest_ref "uc010xuz.1"; class_code "="; tss_id "TSS46391"; p_id "P46201";
chr19	Cufflinks	exon	39909557	39909643	.	+	.	gene_id "XLOC_050974"; transcript_id "5_00138415"; exon_number "11"; gene_name "uc010xuz.1"; oId "uc010xuz.1_ext"; nearest_ref "uc010xuz.1"; class_code "="; tss_id "TSS46391"; p_id "P46201";
chr19	Cufflinks	exon	39911266	39911299	.	+	.	gene_id "XLOC_050974"; transcript_id "5_00138415"; exon_number "12"; gene_name "uc010xuz.1"; oId "uc010xuz.1_ext"; nearest_ref "uc010xuz.1"; class_code "="; tss_id "TSS46391"; p_id "P46201";
chr19	Cufflinks	exon	39911391	39911492	.	+	.	gene_id "XLOC_050974"; transcript_id "5_00138415"; exon_number "13"; gene_name "uc010xuz.1"; oId "uc010xuz.1_ext"; nearest_ref "uc010xuz.1"; class_code "="; tss_id "TSS46391"; p_id "P46201";
chr19	Cufflinks	exon	39911589	39911636	.	+	.	gene_id "XLOC_050974"; transcript_id "5_00138415"; exon_number "14"; gene_name "uc010xuz.1"; oId "uc010xuz.1_ext"; nearest_ref "uc010xuz.1"; class_code "="; tss_id "TSS46391"; p_id "P46201";
chr19	Cufflinks	exon	39911715	39911753	.	+	.	gene_id "XLOC_050974"; transcript_id "5_00138415"; exon_number "15"; gene_name "uc010xuz.1"; oId "uc010xuz.1_ext"; nearest_ref "uc010xuz.1"; class_code "="; tss_id "TSS46391"; p_id "P46201";
chr19	Cufflinks	exon	39911923	39911939	.	+	.	gene_id "XLOC_050974"; transcript_id "5_00138415"; exon_number "16"; gene_name "uc010xuz.1"; oId "uc010xuz.1_ext"; nearest_ref "uc010xuz.1"; class_code "="; tss_id "TSS46391"; p_id "P46201";
chr19	Cufflinks	exon	39912755	39912928	.	+	.	gene_id "XLOC_050974"; transcript_id "5_00138415"; exon_number "17"; gene_name "uc010xuz.1"; oId "uc010xuz.1_ext"; nearest_ref "uc010xuz.1"; class_code "="; tss_id "TSS46391"; p_id "P46201";
chr19	Cufflinks	exon	39913372	39914293	.	+	.	gene_id "XLOC_050974"; transcript_id "5_00138415"; exon_number "18"; gene_name "uc010xuz.1"; oId "uc010xuz.1_ext"; nearest_ref "uc010xuz.1"; class_code "="; tss_id "TSS46391"; p_id "P46201";
chr19	Cufflinks	exon	39914373	39919054	.	+	.	gene_id "XLOC_050974"; transcript_id "5_00138415"; exon_number "19"; gene_name "uc010xuz.1"; oId "uc010xuz.1_ext"; nearest_ref "uc010xuz.1"; class_code "="; tss_id "TSS46391"; p_id "P46201";
chr19	Cufflinks	exon	39903378	39904052	.	+	.	gene_id "XLOC_050974"; transcript_id "5_00142641"; exon_number "1"; gene_name "uc010xva.1"; oId "SC4.16072.3"; nearest_ref "uc010xva.1"; class_code "j"; tss_id "TSS46392";
chr19	Cufflinks	exon	39904705	39904835	.	+	.	gene_id "XLOC_050974"; transcript_id "5_00142641"; exon_number "2"; gene_name "uc010xva.1"; oId "SC4.16072.3"; nearest_ref "uc010xva.1"; class_code "j"; tss_id "TSS46392";
chr19	Cufflinks	exon	39905809	39905900	.	+	.	gene_id "XLOC_050974"; transcript_id "5_00142641"; exon_number "3"; gene_name "uc010xva.1"; oId "SC4.16072.3"; nearest_ref "uc010xva.1"; class_code "j"; tss_id "TSS46392";
chr19	Cufflinks	exon	39905979	39906079	.	+	.	gene_id "XLOC_050974"; transcript_id "5_00142641"; exon_number "4"; gene_name "uc010xva.1"; oId "SC4.16072.3"; nearest_ref "uc010xva.1"; class_code "j"; tss_id "TSS46392";
chr19	Cufflinks	exon	39906988	39907054	.	+	.	gene_id "XLOC_050974"; transcript_id "5_00142641"; exon_number "5"; gene_name "uc010xva.1"; oId "SC4.16072.3"; nearest_ref "uc010xva.1"; class_code "j"; tss_id "TSS46392";
chr19	Cufflinks	exon	39907191	39907237	.	+	.	gene_id "XLOC_050974"; transcript_id "5_00142641"; exon_number "6"; gene_name "uc010xva.1"; oId "SC4.16072.3"; nearest_ref "uc010xva.1"; class_code "j"; tss_id "TSS46392";
chr19	Cufflinks	exon	39907490	39907640	.	+	.	gene_id "XLOC_050974"; transcript_id "5_00142641"; exon_number "7"; gene_name "uc010xva.1"; oId "SC4.16072.3"; nearest_ref "uc010xva.1"; class_code "j"; tss_id "TSS46392";
chr19	Cufflinks	exon	39908195	39908332	.	+	.	gene_id "XLOC_050974"; transcript_id "5_00142641"; exon_number "8"; gene_name "uc010xva.1"; oId "SC4.16072.3"; nearest_ref "uc010xva.1"; class_code "j"; tss_id "TSS46392";
chr19	Cufflinks	exon	39908545	39908745	.	+	.	gene_id "XLOC_050974"; transcript_id "5_00142641"; exon_number "9"; gene_name "uc010xva.1"; oId "SC4.16072.3"; nearest_ref "uc010xva.1"; class_code "j"; tss_id "TSS46392";
chr19	Cufflinks	exon	39909374	39909466	.	+	.	gene_id "XLOC_050974"; transcript_id "5_00142641"; exon_number "10"; gene_name "uc010xva.1"; oId "SC4.16072.3"; nearest_ref "uc010xva.1"; class_code "j"; tss_id "TSS46392";
chr19	Cufflinks	exon	39909557	39909643	.	+	.	gene_id "XLOC_050974"; transcript_id "5_00142641"; exon_number "11"; gene_name "uc010xva.1"; oId "SC4.16072.3"; nearest_ref "uc010xva.1"; class_code "j"; tss_id "TSS46392";
chr19	Cufflinks	exon	39911266	39911299	.	+	.	gene_id "XLOC_050974"; transcript_id "5_00142641"; exon_number "12"; gene_name "uc010xva.1"; oId "SC4.16072.3"; nearest_ref "uc010xva.1"; class_code "j"; tss_id "TSS46392";
chr19	Cufflinks	exon	39911391	39911492	.	+	.	gene_id "XLOC_050974"; transcript_id "5_00142641"; exon_number "13"; gene_name "uc010xva.1"; oId "SC4.16072.3"; nearest_ref "uc010xva.1"; class_code "j"; tss_id "TSS46392";
chr19	Cufflinks	exon	39911589	39911636	.	+	.	gene_id "XLOC_050974"; transcript_id "5_00142641"; exon_number "14"; gene_name "uc010xva.1"; oId "SC4.16072.3"; nearest_ref "uc010xva.1"; class_code "j"; tss_id "TSS46392";
chr19	Cufflinks	exon	39911715	39911753	.	+	.	gene_id "XLOC_050974"; transcript_id "5_00142641"; exon_number "15"; gene_name "uc010xva.1"; oId "SC4.16072.3"; nearest_ref "uc010xva.1"; class_code "j"; tss_id "TSS46392";
chr19	Cufflinks	exon	39911923	39911939	.	+	.	gene_id "XLOC_050974"; transcript_id "5_00142641"; exon_number "16"; gene_name "uc010xva.1"; oId "SC4.16072.3"; nearest_ref "uc010xva.1"; class_code "j"; tss_id "TSS46392";
chr19	Cufflinks	exon	39912755	39912928	.	+	.	gene_id "XLOC_050974"; transcript_id "5_00142641"; exon_number "17"; gene_name "uc010xva.1"; oId "SC4.16072.3"; nearest_ref "uc010xva.1"; class_code "j"; tss_id "TSS46392";
chr19	Cufflinks	exon	39913372	39914293	.	+	.	gene_id "XLOC_050974"; transcript_id "5_00142641"; exon_number "18"; gene_name "uc010xva.1"; oId "SC4.16072.3"; nearest_ref "uc010xva.1"; class_code "j"; tss_id "TSS46392";
chr19	Cufflinks	exon	39914373	39919054	.	+	.	gene_id "XLOC_050974"; transcript_id "5_00142641"; exon_number "19"; gene_name "uc010xva.1"; oId "SC4.16072.3"; nearest_ref "uc010xva.1"; class_code "j"; tss_id "TSS46392";
chr19	Cufflinks	exon	39903378	39904052	.	+	.	gene_id "XLOC_050974"; transcript_id "5_00142639"; exon_number "1"; gene_name "uc010xva.1"; oId "SC4.16072.1"; nearest_ref "uc010xva.1"; class_code "j"; tss_id "TSS46392";
chr19	Cufflinks	exon	39904705	39904835	.	+	.	gene_id "XLOC_050974"; transcript_id "5_00142639"; exon_number "2"; gene_name "uc010xva.1"; oId "SC4.16072.1"; nearest_ref "uc010xva.1"; class_code "j"; tss_id "TSS46392";
chr19	Cufflinks	exon	39905632	39905900	.	+	.	gene_id "XLOC_050974"; transcript_id "5_00142639"; exon_number "3"; gene_name "uc010xva.1"; oId "SC4.16072.1"; nearest_ref "uc010xva.1"; class_code "j"; tss_id "TSS46392";
chr19	Cufflinks	exon	39905979	39906079	.	+	.	gene_id "XLOC_050974"; transcript_id "5_00142639"; exon_number "4"; gene_name "uc010xva.1"; oId "SC4.16072.1"; nearest_ref "uc010xva.1"; class_code "j"; tss_id "TSS46392";
chr19	Cufflinks	exon	39906988	39907054	.	+	.	gene_id "XLOC_050974"; transcript_id "5_00142639"; exon_number "5"; gene_name "uc010xva.1"; oId "SC4.16072.1"; nearest_ref "uc010xva.1"; class_code "j"; tss_id "TSS46392";
chr19	Cufflinks	exon	39907191	39907237	.	+	.	gene_id "XLOC_050974"; transcript_id "5_00142639"; exon_number "6"; gene_name "uc010xva.1"; oId "SC4.16072.1"; nearest_ref "uc010xva.1"; class_code "j"; tss_id "TSS46392";
chr19	Cufflinks	exon	39907490	39907640	.	+	.	gene_id "XLOC_050974"; transcript_id "5_00142639"; exon_number "7"; gene_name "uc010xva.1"; oId "SC4.16072.1"; nearest_ref "uc010xva.1"; class_code "j"; tss_id "TSS46392";
chr19	Cufflinks	exon	39908195	39908332	.	+	.	gene_id "XLOC_050974"; transcript_id "5_00142639"; exon_number "8"; gene_name "uc010xva.1"; oId "SC4.16072.1"; nearest_ref "uc010xva.1"; class_code "j"; tss_id "TSS46392";
chr19	Cufflinks	exon	39908545	39908745	.	+	.	gene_id "XLOC_050974"; transcript_id "5_00142639"; exon_number "9"; gene_name "uc010xva.1"; oId "SC4.16072.1"; nearest_ref "uc010xva.1"; class_code "j"; tss_id "TSS46392";
chr19	Cufflinks	exon	39909374	39909466	.	+	.	gene_id "XLOC_050974"; transcript_id "5_00142639"; exon_number "10"; gene_name "uc010xva.1"; oId "SC4.16072.1"; nearest_ref "uc010xva.1"; class_code "j"; tss_id "TSS46392";
chr19	Cufflinks	exon	39909557	39909643	.	+	.	gene_id "XLOC_050974"; transcript_id "5_00142639"; exon_number "11"; gene_name "uc010xva.1"; oId "SC4.16072.1"; nearest_ref "uc010xva.1"; class_code "j"; tss_id "TSS46392";
chr19	Cufflinks	exon	39911266	39911299	.	+	.	gene_id "XLOC_050974"; transcript_id "5_00142639"; exon_number "12"; gene_name "uc010xva.1"; oId "SC4.16072.1"; nearest_ref "uc010xva.1"; class_code "j"; tss_id "TSS46392";
chr19	Cufflinks	exon	39911391	39911492	.	+	.	gene_id "XLOC_050974"; transcript_id "5_00142639"; exon_number "13"; gene_name "uc010xva.1"; oId "SC4.16072.1"; nearest_ref "uc010xva.1"; class_code "j"; tss_id "TSS46392";
chr19	Cufflinks	exon	39911715	39911753	.	+	.	gene_id "XLOC_050974"; transcript_id "5_00142639"; exon_number "14"; gene_name "uc010xva.1"; oId "SC4.16072.1"; nearest_ref "uc010xva.1"; class_code "j"; tss_id "TSS46392";
chr19	Cufflinks	exon	39911923	39911939	.	+	.	gene_id "XLOC_050974"; transcript_id "5_00142639"; exon_number "15"; gene_name "uc010xva.1"; oId "SC4.16072.1"; nearest_ref "uc010xva.1"; class_code "j"; tss_id "TSS46392";
chr19	Cufflinks	exon	39912755	39912928	.	+	.	gene_id "XLOC_050974"; transcript_id "5_00142639"; exon_number "16"; gene_name "uc010xva.1"; oId "SC4.16072.1"; nearest_ref "uc010xva.1"; class_code "j"; tss_id "TSS46392";
chr19	Cufflinks	exon	39913372	39914293	.	+	.	gene_id "XLOC_050974"; transcript_id "5_00142639"; exon_number "17"; gene_name "uc010xva.1"; oId "SC4.16072.1"; nearest_ref "uc010xva.1"; class_code "j"; tss_id "TSS46392";
chr19	Cufflinks	exon	39914373	39915522	.	+	.	gene_id "XLOC_050974"; transcript_id "5_00142639"; exon_number "18"; gene_name "uc010xva.1"; oId "SC4.16072.1"; nearest_ref "uc010xva.1"; class_code "j"; tss_id "TSS46392";
chr19	Cufflinks	exon	39915878	39919054	.	+	.	gene_id "XLOC_050974"; transcript_id "5_00142639"; exon_number "19"; gene_name "uc010xva.1"; oId "SC4.16072.1"; nearest_ref "uc010xva.1"; class_code "j"; tss_id "TSS46392";
chr19	hg19_knownGene	exon	39903750	39904052	.	+	.	gene_id "XLOC_050974"; transcript_id "5_00138416"; exon_number "1"; gene_name "uc010xuy.1"; oId "uc010xuy.1"; nearest_ref "uc010xuy.1"; class_code "="; tss_id "TSS46393"; p_id "P46204";
chr19	hg19_knownGene	exon	39904705	39904835	.	+	.	gene_id "XLOC_050974"; transcript_id "5_00138416"; exon_number "2"; gene_name "uc010xuy.1"; oId "uc010xuy.1"; nearest_ref "uc010xuy.1"; class_code "="; tss_id "TSS46393"; p_id "P46204";
chr19	hg19_knownGene	exon	39905809	39905900	.	+	.	gene_id "XLOC_050974"; transcript_id "5_00138416"; exon_number "3"; gene_name "uc010xuy.1"; oId "uc010xuy.1"; nearest_ref "uc010xuy.1"; class_code "="; tss_id "TSS46393"; p_id "P46204";
chr19	hg19_knownGene	exon	39905979	39906079	.	+	.	gene_id "XLOC_050974"; transcript_id "5_00138416"; exon_number "4"; gene_name "uc010xuy.1"; oId "uc010xuy.1"; nearest_ref "uc010xuy.1"; class_code "="; tss_id "TSS46393"; p_id "P46204";
chr19	hg19_knownGene	exon	39906988	39907054	.	+	.	gene_id "XLOC_050974"; transcript_id "5_00138416"; exon_number "5"; gene_name "uc010xuy.1"; oId "uc010xuy.1"; nearest_ref "uc010xuy.1"; class_code "="; tss_id "TSS46393"; p_id "P46204";
chr19	hg19_knownGene	exon	39907191	39907237	.	+	.	gene_id "XLOC_050974"; transcript_id "5_00138416"; exon_number "6"; gene_name "uc010xuy.1"; oId "uc010xuy.1"; nearest_ref "uc010xuy.1"; class_code "="; tss_id "TSS46393"; p_id "P46204";
chr19	hg19_knownGene	exon	39907490	39907640	.	+	.	gene_id "XLOC_050974"; transcript_id "5_00138416"; exon_number "7"; gene_name "uc010xuy.1"; oId "uc010xuy.1"; nearest_ref "uc010xuy.1"; class_code "="; tss_id "TSS46393"; p_id "P46204";
chr19	hg19_knownGene	exon	39908195	39908332	.	+	.	gene_id "XLOC_050974"; transcript_id "5_00138416"; exon_number "8"; gene_name "uc010xuy.1"; oId "uc010xuy.1"; nearest_ref "uc010xuy.1"; class_code "="; tss_id "TSS46393"; p_id "P46204";
chr19	hg19_knownGene	exon	39908545	39908745	.	+	.	gene_id "XLOC_050974"; transcript_id "5_00138416"; exon_number "9"; gene_name "uc010xuy.1"; oId "uc010xuy.1"; nearest_ref "uc010xuy.1"; class_code "="; tss_id "TSS46393"; p_id "P46204";
chr19	hg19_knownGene	exon	39909374	39909466	.	+	.	gene_id "XLOC_050974"; transcript_id "5_00138416"; exon_number "10"; gene_name "uc010xuy.1"; oId "uc010xuy.1"; nearest_ref "uc010xuy.1"; class_code "="; tss_id "TSS46393"; p_id "P46204";
chr19	hg19_knownGene	exon	39909557	39909643	.	+	.	gene_id "XLOC_050974"; transcript_id "5_00138416"; exon_number "11"; gene_name "uc010xuy.1"; oId "uc010xuy.1"; nearest_ref "uc010xuy.1"; class_code "="; tss_id "TSS46393"; p_id "P46204";
chr19	hg19_knownGene	exon	39911266	39911299	.	+	.	gene_id "XLOC_050974"; transcript_id "5_00138416"; exon_number "12"; gene_name "uc010xuy.1"; oId "uc010xuy.1"; nearest_ref "uc010xuy.1"; class_code "="; tss_id "TSS46393"; p_id "P46204";
chr19	hg19_knownGene	exon	39911391	39911492	.	+	.	gene_id "XLOC_050974"; transcript_id "5_00138416"; exon_number "13"; gene_name "uc010xuy.1"; oId "uc010xuy.1"; nearest_ref "uc010xuy.1"; class_code "="; tss_id "TSS46393"; p_id "P46204";
chr19	hg19_knownGene	exon	39911589	39911636	.	+	.	gene_id "XLOC_050974"; transcript_id "5_00138416"; exon_number "14"; gene_name "uc010xuy.1"; oId "uc010xuy.1"; nearest_ref "uc010xuy.1"; class_code "="; tss_id "TSS46393"; p_id "P46204";
chr19	hg19_knownGene	exon	39911715	39911753	.	+	.	gene_id "XLOC_050974"; transcript_id "5_00138416"; exon_number "15"; gene_name "uc010xuy.1"; oId "uc010xuy.1"; nearest_ref "uc010xuy.1"; class_code "="; tss_id "TSS46393"; p_id "P46204";
chr19	hg19_knownGene	exon	39911923	39911939	.	+	.	gene_id "XLOC_050974"; transcript_id "5_00138416"; exon_number "16"; gene_name "uc010xuy.1"; oId "uc010xuy.1"; nearest_ref "uc010xuy.1"; class_code "="; tss_id "TSS46393"; p_id "P46204";
chr19	hg19_knownGene	exon	39912755	39912928	.	+	.	gene_id "XLOC_050974"; transcript_id "5_00138416"; exon_number "17"; gene_name "uc010xuy.1"; oId "uc010xuy.1"; nearest_ref "uc010xuy.1"; class_code "="; tss_id "TSS46393"; p_id "P46204";
chr19	hg19_knownGene	exon	39913372	39914293	.	+	.	gene_id "XLOC_050974"; transcript_id "5_00138416"; exon_number "18"; gene_name "uc010xuy.1"; oId "uc010xuy.1"; nearest_ref "uc010xuy.1"; class_code "="; tss_id "TSS46393"; p_id "P46204";
chr19	hg19_knownGene	exon	39914373	39915522	.	+	.	gene_id "XLOC_050974"; transcript_id "5_00138416"; exon_number "19"; gene_name "uc010xuy.1"; oId "uc010xuy.1"; nearest_ref "uc010xuy.1"; class_code "="; tss_id "TSS46393"; p_id "P46204";
chr19	hg19_knownGene	exon	39915878	39916154	.	+	.	gene_id "XLOC_050974"; transcript_id "5_00138416"; exon_number "20"; gene_name "uc010xuy.1"; oId "uc010xuy.1"; nearest_ref "uc010xuy.1"; class_code "="; tss_id "TSS46393"; p_id "P46204";
chr19	hg19_knownGene	exon	39904419	39904531	.	+	.	gene_id "XLOC_050974"; transcript_id "5_00138417"; exon_number "1"; gene_name "uc002olj.2"; oId "uc002olj.2"; nearest_ref "uc002olj.2"; class_code "="; tss_id "TSS46394"; p_id "P46203";
chr19	hg19_knownGene	exon	39904705	39904835	.	+	.	gene_id "XLOC_050974"; transcript_id "5_00138417"; exon_number "2"; gene_name "uc002olj.2"; oId "uc002olj.2"; nearest_ref "uc002olj.2"; class_code "="; tss_id "TSS46394"; p_id "P46203";
chr19	hg19_knownGene	exon	39905632	39905900	.	+	.	gene_id "XLOC_050974"; transcript_id "5_00138417"; exon_number "3"; gene_name "uc002olj.2"; oId "uc002olj.2"; nearest_ref "uc002olj.2"; class_code "="; tss_id "TSS46394"; p_id "P46203";
chr19	hg19_knownGene	exon	39905979	39906079	.	+	.	gene_id "XLOC_050974"; transcript_id "5_00138417"; exon_number "4"; gene_name "uc002olj.2"; oId "uc002olj.2"; nearest_ref "uc002olj.2"; class_code "="; tss_id "TSS46394"; p_id "P46203";
chr19	hg19_knownGene	exon	39906988	39907054	.	+	.	gene_id "XLOC_050974"; transcript_id "5_00138417"; exon_number "5"; gene_name "uc002olj.2"; oId "uc002olj.2"; nearest_ref "uc002olj.2"; class_code "="; tss_id "TSS46394"; p_id "P46203";
chr19	hg19_knownGene	exon	39907191	39907237	.	+	.	gene_id "XLOC_050974"; transcript_id "5_00138417"; exon_number "6"; gene_name "uc002olj.2"; oId "uc002olj.2"; nearest_ref "uc002olj.2"; class_code "="; tss_id "TSS46394"; p_id "P46203";
chr19	hg19_knownGene	exon	39907490	39907640	.	+	.	gene_id "XLOC_050974"; transcript_id "5_00138417"; exon_number "7"; gene_name "uc002olj.2"; oId "uc002olj.2"; nearest_ref "uc002olj.2"; class_code "="; tss_id "TSS46394"; p_id "P46203";
chr19	hg19_knownGene	exon	39908195	39908332	.	+	.	gene_id "XLOC_050974"; transcript_id "5_00138417"; exon_number "8"; gene_name "uc002olj.2"; oId "uc002olj.2"; nearest_ref "uc002olj.2"; class_code "="; tss_id "TSS46394"; p_id "P46203";
chr19	hg19_knownGene	exon	39908545	39908745	.	+	.	gene_id "XLOC_050974"; transcript_id "5_00138417"; exon_number "9"; gene_name "uc002olj.2"; oId "uc002olj.2"; nearest_ref "uc002olj.2"; class_code "="; tss_id "TSS46394"; p_id "P46203";
chr19	hg19_knownGene	exon	39909374	39909466	.	+	.	gene_id "XLOC_050974"; transcript_id "5_00138417"; exon_number "10"; gene_name "uc002olj.2"; oId "uc002olj.2"; nearest_ref "uc002olj.2"; class_code "="; tss_id "TSS46394"; p_id "P46203";
chr19	hg19_knownGene	exon	39909557	39909643	.	+	.	gene_id "XLOC_050974"; transcript_id "5_00138417"; exon_number "11"; gene_name "uc002olj.2"; oId "uc002olj.2"; nearest_ref "uc002olj.2"; class_code "="; tss_id "TSS46394"; p_id "P46203";
chr19	hg19_knownGene	exon	39911266	39911299	.	+	.	gene_id "XLOC_050974"; transcript_id "5_00138417"; exon_number "12"; gene_name "uc002olj.2"; oId "uc002olj.2"; nearest_ref "uc002olj.2"; class_code "="; tss_id "TSS46394"; p_id "P46203";
chr19	hg19_knownGene	exon	39911391	39911492	.	+	.	gene_id "XLOC_050974"; transcript_id "5_00138417"; exon_number "13"; gene_name "uc002olj.2"; oId "uc002olj.2"; nearest_ref "uc002olj.2"; class_code "="; tss_id "TSS46394"; p_id "P46203";
chr19	hg19_knownGene	exon	39911589	39911636	.	+	.	gene_id "XLOC_050974"; transcript_id "5_00138417"; exon_number "14"; gene_name "uc002olj.2"; oId "uc002olj.2"; nearest_ref "uc002olj.2"; class_code "="; tss_id "TSS46394"; p_id "P46203";
chr19	hg19_knownGene	exon	39911715	39911753	.	+	.	gene_id "XLOC_050974"; transcript_id "5_00138417"; exon_number "15"; gene_name "uc002olj.2"; oId "uc002olj.2"; nearest_ref "uc002olj.2"; class_code "="; tss_id "TSS46394"; p_id "P46203";
chr19	hg19_knownGene	exon	39911923	39911939	.	+	.	gene_id "XLOC_050974"; transcript_id "5_00138417"; exon_number "16"; gene_name "uc002olj.2"; oId "uc002olj.2"; nearest_ref "uc002olj.2"; class_code "="; tss_id "TSS46394"; p_id "P46203";
chr19	hg19_knownGene	exon	39912755	39912928	.	+	.	gene_id "XLOC_050974"; transcript_id "5_00138417"; exon_number "17"; gene_name "uc002olj.2"; oId "uc002olj.2"; nearest_ref "uc002olj.2"; class_code "="; tss_id "TSS46394"; p_id "P46203";
chr19	hg19_knownGene	exon	39915878	39916154	.	+	.	gene_id "XLOC_050974"; transcript_id "5_00138417"; exon_number "18"; gene_name "uc002olj.2"; oId "uc002olj.2"; nearest_ref "uc002olj.2"; class_code "="; tss_id "TSS46394"; p_id "P46203";
chr19	hg19_knownGene	exon	39905809	39905900	.	+	.	gene_id "XLOC_050974"; transcript_id "5_00138418"; exon_number "1"; gene_name "uc010xva.1"; oId "uc010xva.1"; nearest_ref "uc010xva.1"; class_code "="; tss_id "TSS46395"; p_id "P46202";
chr19	hg19_knownGene	exon	39905979	39906079	.	+	.	gene_id "XLOC_050974"; transcript_id "5_00138418"; exon_number "2"; gene_name "uc010xva.1"; oId "uc010xva.1"; nearest_ref "uc010xva.1"; class_code "="; tss_id "TSS46395"; p_id "P46202";
chr19	hg19_knownGene	exon	39906988	39907054	.	+	.	gene_id "XLOC_050974"; transcript_id "5_00138418"; exon_number "3"; gene_name "uc010xva.1"; oId "uc010xva.1"; nearest_ref "uc010xva.1"; class_code "="; tss_id "TSS46395"; p_id "P46202";
chr19	hg19_knownGene	exon	39907191	39907237	.	+	.	gene_id "XLOC_050974"; transcript_id "5_00138418"; exon_number "4"; gene_name "uc010xva.1"; oId "uc010xva.1"; nearest_ref "uc010xva.1"; class_code "="; tss_id "TSS46395"; p_id "P46202";
chr19	hg19_knownGene	exon	39907490	39907640	.	+	.	gene_id "XLOC_050974"; transcript_id "5_00138418"; exon_number "5"; gene_name "uc010xva.1"; oId "uc010xva.1"; nearest_ref "uc010xva.1"; class_code "="; tss_id "TSS46395"; p_id "P46202";
chr19	hg19_knownGene	exon	39908195	39908332	.	+	.	gene_id "XLOC_050974"; transcript_id "5_00138418"; exon_number "6"; gene_name "uc010xva.1"; oId "uc010xva.1"; nearest_ref "uc010xva.1"; class_code "="; tss_id "TSS46395"; p_id "P46202";
chr19	hg19_knownGene	exon	39908545	39908745	.	+	.	gene_id "XLOC_050974"; transcript_id "5_00138418"; exon_number "7"; gene_name "uc010xva.1"; oId "uc010xva.1"; nearest_ref "uc010xva.1"; class_code "="; tss_id "TSS46395"; p_id "P46202";
chr19	hg19_knownGene	exon	39909374	39909466	.	+	.	gene_id "XLOC_050974"; transcript_id "5_00138418"; exon_number "8"; gene_name "uc010xva.1"; oId "uc010xva.1"; nearest_ref "uc010xva.1"; class_code "="; tss_id "TSS46395"; p_id "P46202";
chr19	hg19_knownGene	exon	39909557	39909643	.	+	.	gene_id "XLOC_050974"; transcript_id "5_00138418"; exon_number "9"; gene_name "uc010xva.1"; oId "uc010xva.1"; nearest_ref "uc010xva.1"; class_code "="; tss_id "TSS46395"; p_id "P46202";
chr19	hg19_knownGene	exon	39911266	39911299	.	+	.	gene_id "XLOC_050974"; transcript_id "5_00138418"; exon_number "10"; gene_name "uc010xva.1"; oId "uc010xva.1"; nearest_ref "uc010xva.1"; class_code "="; tss_id "TSS46395"; p_id "P46202";
chr19	hg19_knownGene	exon	39911391	39911492	.	+	.	gene_id "XLOC_050974"; transcript_id "5_00138418"; exon_number "11"; gene_name "uc010xva.1"; oId "uc010xva.1"; nearest_ref "uc010xva.1"; class_code "="; tss_id "TSS46395"; p_id "P46202";
chr19	hg19_knownGene	exon	39911923	39911939	.	+	.	gene_id "XLOC_050974"; transcript_id "5_00138418"; exon_number "12"; gene_name "uc010xva.1"; oId "uc010xva.1"; nearest_ref "uc010xva.1"; class_code "="; tss_id "TSS46395"; p_id "P46202";
chr19	hg19_knownGene	exon	39912755	39912928	.	+	.	gene_id "XLOC_050974"; transcript_id "5_00138418"; exon_number "13"; gene_name "uc010xva.1"; oId "uc010xva.1"; nearest_ref "uc010xva.1"; class_code "="; tss_id "TSS46395"; p_id "P46202";
chr19	hg19_knownGene	exon	39913372	39914293	.	+	.	gene_id "XLOC_050974"; transcript_id "5_00138418"; exon_number "14"; gene_name "uc010xva.1"; oId "uc010xva.1"; nearest_ref "uc010xva.1"; class_code "="; tss_id "TSS46395"; p_id "P46202";
chr19	hg19_knownGene	exon	39914373	39919054	.	+	.	gene_id "XLOC_050974"; transcript_id "5_00138418"; exon_number "15"; gene_name "uc010xva.1"; oId "uc010xva.1"; nearest_ref "uc010xva.1"; class_code "="; tss_id "TSS46395"; p_id "P46202";
chr19	Cufflinks	exon	39936102	39936277	.	+	.	gene_id "XLOC_050975"; transcript_id "5_00138419"; exon_number "1"; gene_name "uc010xvb.1"; oId "uc010xvb.1_ext"; nearest_ref "uc010xvb.1"; class_code "="; tss_id "TSS46396"; p_id "P46209";
chr19	Cufflinks	exon	39936444	39936605	.	+	.	gene_id "XLOC_050975"; transcript_id "5_00138419"; exon_number "2"; gene_name "uc010xvb.1"; oId "uc010xvb.1_ext"; nearest_ref "uc010xvb.1"; class_code "="; tss_id "TSS46396"; p_id "P46209";
chr19	Cufflinks	exon	39943996	39944161	.	+	.	gene_id "XLOC_050975"; transcript_id "5_00138419"; exon_number "3"; gene_name "uc010xvb.1"; oId "uc010xvb.1_ext"; nearest_ref "uc010xvb.1"; class_code "="; tss_id "TSS46396"; p_id "P46209";
chr19	Cufflinks	exon	39948315	39948589	.	+	.	gene_id "XLOC_050975"; transcript_id "5_00138419"; exon_number "4"; gene_name "uc010xvb.1"; oId "uc010xvb.1_ext"; nearest_ref "uc010xvb.1"; class_code "="; tss_id "TSS46396"; p_id "P46209";
chr19	Cufflinks	exon	39936102	39936277	.	+	.	gene_id "XLOC_050975"; transcript_id "5_00138422"; exon_number "1"; gene_name "uc002olq.3"; oId "uc002olq.3_ext"; nearest_ref "uc002olq.3"; class_code "="; tss_id "TSS46396"; p_id "P46206";
chr19	Cufflinks	exon	39936444	39936605	.	+	.	gene_id "XLOC_050975"; transcript_id "5_00138422"; exon_number "2"; gene_name "uc002olq.3"; oId "uc002olq.3_ext"; nearest_ref "uc002olq.3"; class_code "="; tss_id "TSS46396"; p_id "P46206";
chr19	Cufflinks	exon	39943996	39944161	.	+	.	gene_id "XLOC_050975"; transcript_id "5_00138422"; exon_number "3"; gene_name "uc002olq.3"; oId "uc002olq.3_ext"; nearest_ref "uc002olq.3"; class_code "="; tss_id "TSS46396"; p_id "P46206";
chr19	Cufflinks	exon	39948315	39948380	.	+	.	gene_id "XLOC_050975"; transcript_id "5_00138422"; exon_number "4"; gene_name "uc002olq.3"; oId "uc002olq.3_ext"; nearest_ref "uc002olq.3"; class_code "="; tss_id "TSS46396"; p_id "P46206";
chr19	Cufflinks	exon	39949458	39949527	.	+	.	gene_id "XLOC_050975"; transcript_id "5_00138422"; exon_number "5"; gene_name "uc002olq.3"; oId "uc002olq.3_ext"; nearest_ref "uc002olq.3"; class_code "="; tss_id "TSS46396"; p_id "P46206";
chr19	Cufflinks	exon	39949645	39949713	.	+	.	gene_id "XLOC_050975"; transcript_id "5_00138422"; exon_number "6"; gene_name "uc002olq.3"; oId "uc002olq.3_ext"; nearest_ref "uc002olq.3"; class_code "="; tss_id "TSS46396"; p_id "P46206";
chr19	Cufflinks	exon	39949824	39949889	.	+	.	gene_id "XLOC_050975"; transcript_id "5_00138422"; exon_number "7"; gene_name "uc002olq.3"; oId "uc002olq.3_ext"; nearest_ref "uc002olq.3"; class_code "="; tss_id "TSS46396"; p_id "P46206";
chr19	Cufflinks	exon	39950199	39950229	.	+	.	gene_id "XLOC_050975"; transcript_id "5_00138422"; exon_number "8"; gene_name "uc002olq.3"; oId "uc002olq.3_ext"; nearest_ref "uc002olq.3"; class_code "="; tss_id "TSS46396"; p_id "P46206";
chr19	Cufflinks	exon	39950532	39950600	.	+	.	gene_id "XLOC_050975"; transcript_id "5_00138422"; exon_number "9"; gene_name "uc002olq.3"; oId "uc002olq.3_ext"; nearest_ref "uc002olq.3"; class_code "="; tss_id "TSS46396"; p_id "P46206";
chr19	Cufflinks	exon	39955438	39955689	.	+	.	gene_id "XLOC_050975"; transcript_id "5_00138422"; exon_number "10"; gene_name "uc002olq.3"; oId "uc002olq.3_ext"; nearest_ref "uc002olq.3"; class_code "="; tss_id "TSS46396"; p_id "P46206";
chr19	Cufflinks	exon	39957120	39957209	.	+	.	gene_id "XLOC_050975"; transcript_id "5_00138422"; exon_number "11"; gene_name "uc002olq.3"; oId "uc002olq.3_ext"; nearest_ref "uc002olq.3"; class_code "="; tss_id "TSS46396"; p_id "P46206";
chr19	Cufflinks	exon	39957315	39957385	.	+	.	gene_id "XLOC_050975"; transcript_id "5_00138422"; exon_number "12"; gene_name "uc002olq.3"; oId "uc002olq.3_ext"; nearest_ref "uc002olq.3"; class_code "="; tss_id "TSS46396"; p_id "P46206";
chr19	Cufflinks	exon	39959396	39959501	.	+	.	gene_id "XLOC_050975"; transcript_id "5_00138422"; exon_number "13"; gene_name "uc002olq.3"; oId "uc002olq.3_ext"; nearest_ref "uc002olq.3"; class_code "="; tss_id "TSS46396"; p_id "P46206";
chr19	Cufflinks	exon	39959719	39959812	.	+	.	gene_id "XLOC_050975"; transcript_id "5_00138422"; exon_number "14"; gene_name "uc002olq.3"; oId "uc002olq.3_ext"; nearest_ref "uc002olq.3"; class_code "="; tss_id "TSS46396"; p_id "P46206";
chr19	Cufflinks	exon	39959902	39960038	.	+	.	gene_id "XLOC_050975"; transcript_id "5_00138422"; exon_number "15"; gene_name "uc002olq.3"; oId "uc002olq.3_ext"; nearest_ref "uc002olq.3"; class_code "="; tss_id "TSS46396"; p_id "P46206";
chr19	Cufflinks	exon	39960759	39960914	.	+	.	gene_id "XLOC_050975"; transcript_id "5_00138422"; exon_number "16"; gene_name "uc002olq.3"; oId "uc002olq.3_ext"; nearest_ref "uc002olq.3"; class_code "="; tss_id "TSS46396"; p_id "P46206";
chr19	Cufflinks	exon	39961017	39961163	.	+	.	gene_id "XLOC_050975"; transcript_id "5_00138422"; exon_number "17"; gene_name "uc002olq.3"; oId "uc002olq.3_ext"; nearest_ref "uc002olq.3"; class_code "="; tss_id "TSS46396"; p_id "P46206";
chr19	Cufflinks	exon	39961997	39962143	.	+	.	gene_id "XLOC_050975"; transcript_id "5_00138422"; exon_number "18"; gene_name "uc002olq.3"; oId "uc002olq.3_ext"; nearest_ref "uc002olq.3"; class_code "="; tss_id "TSS46396"; p_id "P46206";
chr19	Cufflinks	exon	39962245	39962370	.	+	.	gene_id "XLOC_050975"; transcript_id "5_00138422"; exon_number "19"; gene_name "uc002olq.3"; oId "uc002olq.3_ext"; nearest_ref "uc002olq.3"; class_code "="; tss_id "TSS46396"; p_id "P46206";
chr19	Cufflinks	exon	39963049	39963133	.	+	.	gene_id "XLOC_050975"; transcript_id "5_00138422"; exon_number "20"; gene_name "uc002olq.3"; oId "uc002olq.3_ext"; nearest_ref "uc002olq.3"; class_code "="; tss_id "TSS46396"; p_id "P46206";
chr19	Cufflinks	exon	39963450	39963569	.	+	.	gene_id "XLOC_050975"; transcript_id "5_00138422"; exon_number "21"; gene_name "uc002olq.3"; oId "uc002olq.3_ext"; nearest_ref "uc002olq.3"; class_code "="; tss_id "TSS46396"; p_id "P46206";
chr19	Cufflinks	exon	39963652	39963754	.	+	.	gene_id "XLOC_050975"; transcript_id "5_00138422"; exon_number "22"; gene_name "uc002olq.3"; oId "uc002olq.3_ext"; nearest_ref "uc002olq.3"; class_code "="; tss_id "TSS46396"; p_id "P46206";
chr19	Cufflinks	exon	39963843	39963970	.	+	.	gene_id "XLOC_050975"; transcript_id "5_00138422"; exon_number "23"; gene_name "uc002olq.3"; oId "uc002olq.3_ext"; nearest_ref "uc002olq.3"; class_code "="; tss_id "TSS46396"; p_id "P46206";
chr19	Cufflinks	exon	39964056	39964161	.	+	.	gene_id "XLOC_050975"; transcript_id "5_00138422"; exon_number "24"; gene_name "uc002olq.3"; oId "uc002olq.3_ext"; nearest_ref "uc002olq.3"; class_code "="; tss_id "TSS46396"; p_id "P46206";
chr19	Cufflinks	exon	39964603	39964761	.	+	.	gene_id "XLOC_050975"; transcript_id "5_00138422"; exon_number "25"; gene_name "uc002olq.3"; oId "uc002olq.3_ext"; nearest_ref "uc002olq.3"; class_code "="; tss_id "TSS46396"; p_id "P46206";
chr19	Cufflinks	exon	39964874	39965042	.	+	.	gene_id "XLOC_050975"; transcript_id "5_00138422"; exon_number "26"; gene_name "uc002olq.3"; oId "uc002olq.3_ext"; nearest_ref "uc002olq.3"; class_code "="; tss_id "TSS46396"; p_id "P46206";
chr19	Cufflinks	exon	39965155	39965358	.	+	.	gene_id "XLOC_050975"; transcript_id "5_00138422"; exon_number "27"; gene_name "uc002olq.3"; oId "uc002olq.3_ext"; nearest_ref "uc002olq.3"; class_code "="; tss_id "TSS46396"; p_id "P46206";
chr19	Cufflinks	exon	39966721	39966816	.	+	.	gene_id "XLOC_050975"; transcript_id "5_00138422"; exon_number "28"; gene_name "uc002olq.3"; oId "uc002olq.3_ext"; nearest_ref "uc002olq.3"; class_code "="; tss_id "TSS46396"; p_id "P46206";
chr19	Cufflinks	exon	39966896	39967306	.	+	.	gene_id "XLOC_050975"; transcript_id "5_00138422"; exon_number "29"; gene_name "uc002olq.3"; oId "uc002olq.3_ext"; nearest_ref "uc002olq.3"; class_code "="; tss_id "TSS46396"; p_id "P46206";
chr19	Cufflinks	exon	39936102	39936277	.	+	.	gene_id "XLOC_050975"; transcript_id "5_00138421"; exon_number "1"; gene_name "uc002olp.3"; oId "uc002olp.3_ext"; nearest_ref "uc002olp.3"; class_code "="; tss_id "TSS46396"; p_id "P46205";
chr19	Cufflinks	exon	39936519	39936605	.	+	.	gene_id "XLOC_050975"; transcript_id "5_00138421"; exon_number "2"; gene_name "uc002olp.3"; oId "uc002olp.3_ext"; nearest_ref "uc002olp.3"; class_code "="; tss_id "TSS46396"; p_id "P46205";
chr19	Cufflinks	exon	39943996	39944161	.	+	.	gene_id "XLOC_050975"; transcript_id "5_00138421"; exon_number "3"; gene_name "uc002olp.3"; oId "uc002olp.3_ext"; nearest_ref "uc002olp.3"; class_code "="; tss_id "TSS46396"; p_id "P46205";
chr19	Cufflinks	exon	39948315	39948380	.	+	.	gene_id "XLOC_050975"; transcript_id "5_00138421"; exon_number "4"; gene_name "uc002olp.3"; oId "uc002olp.3_ext"; nearest_ref "uc002olp.3"; class_code "="; tss_id "TSS46396"; p_id "P46205";
chr19	Cufflinks	exon	39948934	39948945	.	+	.	gene_id "XLOC_050975"; transcript_id "5_00138421"; exon_number "5"; gene_name "uc002olp.3"; oId "uc002olp.3_ext"; nearest_ref "uc002olp.3"; class_code "="; tss_id "TSS46396"; p_id "P46205";
chr19	Cufflinks	exon	39949458	39949527	.	+	.	gene_id "XLOC_050975"; transcript_id "5_00138421"; exon_number "6"; gene_name "uc002olp.3"; oId "uc002olp.3_ext"; nearest_ref "uc002olp.3"; class_code "="; tss_id "TSS46396"; p_id "P46205";
chr19	Cufflinks	exon	39949645	39949713	.	+	.	gene_id "XLOC_050975"; transcript_id "5_00138421"; exon_number "7"; gene_name "uc002olp.3"; oId "uc002olp.3_ext"; nearest_ref "uc002olp.3"; class_code "="; tss_id "TSS46396"; p_id "P46205";
chr19	Cufflinks	exon	39949824	39949889	.	+	.	gene_id "XLOC_050975"; transcript_id "5_00138421"; exon_number "8"; gene_name "uc002olp.3"; oId "uc002olp.3_ext"; nearest_ref "uc002olp.3"; class_code "="; tss_id "TSS46396"; p_id "P46205";
chr19	Cufflinks	exon	39950199	39950229	.	+	.	gene_id "XLOC_050975"; transcript_id "5_00138421"; exon_number "9"; gene_name "uc002olp.3"; oId "uc002olp.3_ext"; nearest_ref "uc002olp.3"; class_code "="; tss_id "TSS46396"; p_id "P46205";
chr19	Cufflinks	exon	39950532	39950600	.	+	.	gene_id "XLOC_050975"; transcript_id "5_00138421"; exon_number "10"; gene_name "uc002olp.3"; oId "uc002olp.3_ext"; nearest_ref "uc002olp.3"; class_code "="; tss_id "TSS46396"; p_id "P46205";
chr19	Cufflinks	exon	39955438	39955689	.	+	.	gene_id "XLOC_050975"; transcript_id "5_00138421"; exon_number "11"; gene_name "uc002olp.3"; oId "uc002olp.3_ext"; nearest_ref "uc002olp.3"; class_code "="; tss_id "TSS46396"; p_id "P46205";
chr19	Cufflinks	exon	39957120	39957209	.	+	.	gene_id "XLOC_050975"; transcript_id "5_00138421"; exon_number "12"; gene_name "uc002olp.3"; oId "uc002olp.3_ext"; nearest_ref "uc002olp.3"; class_code "="; tss_id "TSS46396"; p_id "P46205";
chr19	Cufflinks	exon	39957315	39957385	.	+	.	gene_id "XLOC_050975"; transcript_id "5_00138421"; exon_number "13"; gene_name "uc002olp.3"; oId "uc002olp.3_ext"; nearest_ref "uc002olp.3"; class_code "="; tss_id "TSS46396"; p_id "P46205";
chr19	Cufflinks	exon	39959396	39959501	.	+	.	gene_id "XLOC_050975"; transcript_id "5_00138421"; exon_number "14"; gene_name "uc002olp.3"; oId "uc002olp.3_ext"; nearest_ref "uc002olp.3"; class_code "="; tss_id "TSS46396"; p_id "P46205";
chr19	Cufflinks	exon	39959719	39959812	.	+	.	gene_id "XLOC_050975"; transcript_id "5_00138421"; exon_number "15"; gene_name "uc002olp.3"; oId "uc002olp.3_ext"; nearest_ref "uc002olp.3"; class_code "="; tss_id "TSS46396"; p_id "P46205";
chr19	Cufflinks	exon	39959902	39960038	.	+	.	gene_id "XLOC_050975"; transcript_id "5_00138421"; exon_number "16"; gene_name "uc002olp.3"; oId "uc002olp.3_ext"; nearest_ref "uc002olp.3"; class_code "="; tss_id "TSS46396"; p_id "P46205";
chr19	Cufflinks	exon	39960759	39960914	.	+	.	gene_id "XLOC_050975"; transcript_id "5_00138421"; exon_number "17"; gene_name "uc002olp.3"; oId "uc002olp.3_ext"; nearest_ref "uc002olp.3"; class_code "="; tss_id "TSS46396"; p_id "P46205";
chr19	Cufflinks	exon	39961017	39961163	.	+	.	gene_id "XLOC_050975"; transcript_id "5_00138421"; exon_number "18"; gene_name "uc002olp.3"; oId "uc002olp.3_ext"; nearest_ref "uc002olp.3"; class_code "="; tss_id "TSS46396"; p_id "P46205";
chr19	Cufflinks	exon	39961997	39962143	.	+	.	gene_id "XLOC_050975"; transcript_id "5_00138421"; exon_number "19"; gene_name "uc002olp.3"; oId "uc002olp.3_ext"; nearest_ref "uc002olp.3"; class_code "="; tss_id "TSS46396"; p_id "P46205";
chr19	Cufflinks	exon	39962245	39962370	.	+	.	gene_id "XLOC_050975"; transcript_id "5_00138421"; exon_number "20"; gene_name "uc002olp.3"; oId "uc002olp.3_ext"; nearest_ref "uc002olp.3"; class_code "="; tss_id "TSS46396"; p_id "P46205";
chr19	Cufflinks	exon	39963049	39963133	.	+	.	gene_id "XLOC_050975"; transcript_id "5_00138421"; exon_number "21"; gene_name "uc002olp.3"; oId "uc002olp.3_ext"; nearest_ref "uc002olp.3"; class_code "="; tss_id "TSS46396"; p_id "P46205";
chr19	Cufflinks	exon	39963450	39963569	.	+	.	gene_id "XLOC_050975"; transcript_id "5_00138421"; exon_number "22"; gene_name "uc002olp.3"; oId "uc002olp.3_ext"; nearest_ref "uc002olp.3"; class_code "="; tss_id "TSS46396"; p_id "P46205";
chr19	Cufflinks	exon	39963652	39963754	.	+	.	gene_id "XLOC_050975"; transcript_id "5_00138421"; exon_number "23"; gene_name "uc002olp.3"; oId "uc002olp.3_ext"; nearest_ref "uc002olp.3"; class_code "="; tss_id "TSS46396"; p_id "P46205";
chr19	Cufflinks	exon	39963843	39963970	.	+	.	gene_id "XLOC_050975"; transcript_id "5_00138421"; exon_number "24"; gene_name "uc002olp.3"; oId "uc002olp.3_ext"; nearest_ref "uc002olp.3"; class_code "="; tss_id "TSS46396"; p_id "P46205";
chr19	Cufflinks	exon	39964056	39964161	.	+	.	gene_id "XLOC_050975"; transcript_id "5_00138421"; exon_number "25"; gene_name "uc002olp.3"; oId "uc002olp.3_ext"; nearest_ref "uc002olp.3"; class_code "="; tss_id "TSS46396"; p_id "P46205";
chr19	Cufflinks	exon	39964603	39964761	.	+	.	gene_id "XLOC_050975"; transcript_id "5_00138421"; exon_number "26"; gene_name "uc002olp.3"; oId "uc002olp.3_ext"; nearest_ref "uc002olp.3"; class_code "="; tss_id "TSS46396"; p_id "P46205";
chr19	Cufflinks	exon	39964874	39965042	.	+	.	gene_id "XLOC_050975"; transcript_id "5_00138421"; exon_number "27"; gene_name "uc002olp.3"; oId "uc002olp.3_ext"; nearest_ref "uc002olp.3"; class_code "="; tss_id "TSS46396"; p_id "P46205";
chr19	Cufflinks	exon	39965155	39965358	.	+	.	gene_id "XLOC_050975"; transcript_id "5_00138421"; exon_number "28"; gene_name "uc002olp.3"; oId "uc002olp.3_ext"; nearest_ref "uc002olp.3"; class_code "="; tss_id "TSS46396"; p_id "P46205";
chr19	Cufflinks	exon	39966721	39966816	.	+	.	gene_id "XLOC_050975"; transcript_id "5_00138421"; exon_number "29"; gene_name "uc002olp.3"; oId "uc002olp.3_ext"; nearest_ref "uc002olp.3"; class_code "="; tss_id "TSS46396"; p_id "P46205";
chr19	Cufflinks	exon	39966896	39967306	.	+	.	gene_id "XLOC_050975"; transcript_id "5_00138421"; exon_number "30"; gene_name "uc002olp.3"; oId "uc002olp.3_ext"; nearest_ref "uc002olp.3"; class_code "="; tss_id "TSS46396"; p_id "P46205";
chr19	Cufflinks	exon	39936102	39936277	.	+	.	gene_id "XLOC_050975"; transcript_id "5_00138420"; exon_number "1"; gene_name "uc002olo.3"; oId "uc002olo.3_ext"; nearest_ref "uc002olo.3"; class_code "="; tss_id "TSS46396"; p_id "P46205";
chr19	Cufflinks	exon	39936444	39936605	.	+	.	gene_id "XLOC_050975"; transcript_id "5_00138420"; exon_number "2"; gene_name "uc002olo.3"; oId "uc002olo.3_ext"; nearest_ref "uc002olo.3"; class_code "="; tss_id "TSS46396"; p_id "P46205";
chr19	Cufflinks	exon	39943996	39944161	.	+	.	gene_id "XLOC_050975"; transcript_id "5_00138420"; exon_number "3"; gene_name "uc002olo.3"; oId "uc002olo.3_ext"; nearest_ref "uc002olo.3"; class_code "="; tss_id "TSS46396"; p_id "P46205";
chr19	Cufflinks	exon	39948315	39948380	.	+	.	gene_id "XLOC_050975"; transcript_id "5_00138420"; exon_number "4"; gene_name "uc002olo.3"; oId "uc002olo.3_ext"; nearest_ref "uc002olo.3"; class_code "="; tss_id "TSS46396"; p_id "P46205";
chr19	Cufflinks	exon	39948934	39948945	.	+	.	gene_id "XLOC_050975"; transcript_id "5_00138420"; exon_number "5"; gene_name "uc002olo.3"; oId "uc002olo.3_ext"; nearest_ref "uc002olo.3"; class_code "="; tss_id "TSS46396"; p_id "P46205";
chr19	Cufflinks	exon	39949458	39949527	.	+	.	gene_id "XLOC_050975"; transcript_id "5_00138420"; exon_number "6"; gene_name "uc002olo.3"; oId "uc002olo.3_ext"; nearest_ref "uc002olo.3"; class_code "="; tss_id "TSS46396"; p_id "P46205";
chr19	Cufflinks	exon	39949645	39949713	.	+	.	gene_id "XLOC_050975"; transcript_id "5_00138420"; exon_number "7"; gene_name "uc002olo.3"; oId "uc002olo.3_ext"; nearest_ref "uc002olo.3"; class_code "="; tss_id "TSS46396"; p_id "P46205";
chr19	Cufflinks	exon	39949824	39949889	.	+	.	gene_id "XLOC_050975"; transcript_id "5_00138420"; exon_number "8"; gene_name "uc002olo.3"; oId "uc002olo.3_ext"; nearest_ref "uc002olo.3"; class_code "="; tss_id "TSS46396"; p_id "P46205";
chr19	Cufflinks	exon	39950199	39950229	.	+	.	gene_id "XLOC_050975"; transcript_id "5_00138420"; exon_number "9"; gene_name "uc002olo.3"; oId "uc002olo.3_ext"; nearest_ref "uc002olo.3"; class_code "="; tss_id "TSS46396"; p_id "P46205";
chr19	Cufflinks	exon	39950532	39950600	.	+	.	gene_id "XLOC_050975"; transcript_id "5_00138420"; exon_number "10"; gene_name "uc002olo.3"; oId "uc002olo.3_ext"; nearest_ref "uc002olo.3"; class_code "="; tss_id "TSS46396"; p_id "P46205";
chr19	Cufflinks	exon	39955438	39955689	.	+	.	gene_id "XLOC_050975"; transcript_id "5_00138420"; exon_number "11"; gene_name "uc002olo.3"; oId "uc002olo.3_ext"; nearest_ref "uc002olo.3"; class_code "="; tss_id "TSS46396"; p_id "P46205";
chr19	Cufflinks	exon	39957120	39957209	.	+	.	gene_id "XLOC_050975"; transcript_id "5_00138420"; exon_number "12"; gene_name "uc002olo.3"; oId "uc002olo.3_ext"; nearest_ref "uc002olo.3"; class_code "="; tss_id "TSS46396"; p_id "P46205";
chr19	Cufflinks	exon	39957315	39957385	.	+	.	gene_id "XLOC_050975"; transcript_id "5_00138420"; exon_number "13"; gene_name "uc002olo.3"; oId "uc002olo.3_ext"; nearest_ref "uc002olo.3"; class_code "="; tss_id "TSS46396"; p_id "P46205";
chr19	Cufflinks	exon	39959396	39959501	.	+	.	gene_id "XLOC_050975"; transcript_id "5_00138420"; exon_number "14"; gene_name "uc002olo.3"; oId "uc002olo.3_ext"; nearest_ref "uc002olo.3"; class_code "="; tss_id "TSS46396"; p_id "P46205";
chr19	Cufflinks	exon	39959719	39959812	.	+	.	gene_id "XLOC_050975"; transcript_id "5_00138420"; exon_number "15"; gene_name "uc002olo.3"; oId "uc002olo.3_ext"; nearest_ref "uc002olo.3"; class_code "="; tss_id "TSS46396"; p_id "P46205";
chr19	Cufflinks	exon	39959902	39960038	.	+	.	gene_id "XLOC_050975"; transcript_id "5_00138420"; exon_number "16"; gene_name "uc002olo.3"; oId "uc002olo.3_ext"; nearest_ref "uc002olo.3"; class_code "="; tss_id "TSS46396"; p_id "P46205";
chr19	Cufflinks	exon	39960759	39960914	.	+	.	gene_id "XLOC_050975"; transcript_id "5_00138420"; exon_number "17"; gene_name "uc002olo.3"; oId "uc002olo.3_ext"; nearest_ref "uc002olo.3"; class_code "="; tss_id "TSS46396"; p_id "P46205";
chr19	Cufflinks	exon	39961017	39961163	.	+	.	gene_id "XLOC_050975"; transcript_id "5_00138420"; exon_number "18"; gene_name "uc002olo.3"; oId "uc002olo.3_ext"; nearest_ref "uc002olo.3"; class_code "="; tss_id "TSS46396"; p_id "P46205";
chr19	Cufflinks	exon	39961997	39962143	.	+	.	gene_id "XLOC_050975"; transcript_id "5_00138420"; exon_number "19"; gene_name "uc002olo.3"; oId "uc002olo.3_ext"; nearest_ref "uc002olo.3"; class_code "="; tss_id "TSS46396"; p_id "P46205";
chr19	Cufflinks	exon	39962245	39962370	.	+	.	gene_id "XLOC_050975"; transcript_id "5_00138420"; exon_number "20"; gene_name "uc002olo.3"; oId "uc002olo.3_ext"; nearest_ref "uc002olo.3"; class_code "="; tss_id "TSS46396"; p_id "P46205";
chr19	Cufflinks	exon	39963049	39963133	.	+	.	gene_id "XLOC_050975"; transcript_id "5_00138420"; exon_number "21"; gene_name "uc002olo.3"; oId "uc002olo.3_ext"; nearest_ref "uc002olo.3"; class_code "="; tss_id "TSS46396"; p_id "P46205";
chr19	Cufflinks	exon	39963450	39963569	.	+	.	gene_id "XLOC_050975"; transcript_id "5_00138420"; exon_number "22"; gene_name "uc002olo.3"; oId "uc002olo.3_ext"; nearest_ref "uc002olo.3"; class_code "="; tss_id "TSS46396"; p_id "P46205";
chr19	Cufflinks	exon	39963652	39963754	.	+	.	gene_id "XLOC_050975"; transcript_id "5_00138420"; exon_number "23"; gene_name "uc002olo.3"; oId "uc002olo.3_ext"; nearest_ref "uc002olo.3"; class_code "="; tss_id "TSS46396"; p_id "P46205";
chr19	Cufflinks	exon	39963843	39963970	.	+	.	gene_id "XLOC_050975"; transcript_id "5_00138420"; exon_number "24"; gene_name "uc002olo.3"; oId "uc002olo.3_ext"; nearest_ref "uc002olo.3"; class_code "="; tss_id "TSS46396"; p_id "P46205";
chr19	Cufflinks	exon	39964056	39964161	.	+	.	gene_id "XLOC_050975"; transcript_id "5_00138420"; exon_number "25"; gene_name "uc002olo.3"; oId "uc002olo.3_ext"; nearest_ref "uc002olo.3"; class_code "="; tss_id "TSS46396"; p_id "P46205";
chr19	Cufflinks	exon	39964603	39964761	.	+	.	gene_id "XLOC_050975"; transcript_id "5_00138420"; exon_number "26"; gene_name "uc002olo.3"; oId "uc002olo.3_ext"; nearest_ref "uc002olo.3"; class_code "="; tss_id "TSS46396"; p_id "P46205";
chr19	Cufflinks	exon	39964874	39965042	.	+	.	gene_id "XLOC_050975"; transcript_id "5_00138420"; exon_number "27"; gene_name "uc002olo.3"; oId "uc002olo.3_ext"; nearest_ref "uc002olo.3"; class_code "="; tss_id "TSS46396"; p_id "P46205";
chr19	Cufflinks	exon	39965155	39965358	.	+	.	gene_id "XLOC_050975"; transcript_id "5_00138420"; exon_number "28"; gene_name "uc002olo.3"; oId "uc002olo.3_ext"; nearest_ref "uc002olo.3"; class_code "="; tss_id "TSS46396"; p_id "P46205";
chr19	Cufflinks	exon	39966721	39966816	.	+	.	gene_id "XLOC_050975"; transcript_id "5_00138420"; exon_number "29"; gene_name "uc002olo.3"; oId "uc002olo.3_ext"; nearest_ref "uc002olo.3"; class_code "="; tss_id "TSS46396"; p_id "P46205";
chr19	Cufflinks	exon	39966896	39967306	.	+	.	gene_id "XLOC_050975"; transcript_id "5_00138420"; exon_number "30"; gene_name "uc002olo.3"; oId "uc002olo.3_ext"; nearest_ref "uc002olo.3"; class_code "="; tss_id "TSS46396"; p_id "P46205";
chr19	hg19_knownGene	exon	39936186	39936277	.	+	.	gene_id "XLOC_050975"; transcript_id "5_00138423"; exon_number "1"; gene_name "uc002oln.3"; oId "uc002oln.3"; nearest_ref "uc002oln.3"; class_code "="; tss_id "TSS46396"; p_id "P46205";
chr19	hg19_knownGene	exon	39936522	39936605	.	+	.	gene_id "XLOC_050975"; transcript_id "5_00138423"; exon_number "2"; gene_name "uc002oln.3"; oId "uc002oln.3"; nearest_ref "uc002oln.3"; class_code "="; tss_id "TSS46396"; p_id "P46205";
chr19	hg19_knownGene	exon	39943996	39944161	.	+	.	gene_id "XLOC_050975"; transcript_id "5_00138423"; exon_number "3"; gene_name "uc002oln.3"; oId "uc002oln.3"; nearest_ref "uc002oln.3"; class_code "="; tss_id "TSS46396"; p_id "P46205";
chr19	hg19_knownGene	exon	39948315	39948380	.	+	.	gene_id "XLOC_050975"; transcript_id "5_00138423"; exon_number "4"; gene_name "uc002oln.3"; oId "uc002oln.3"; nearest_ref "uc002oln.3"; class_code "="; tss_id "TSS46396"; p_id "P46205";
chr19	hg19_knownGene	exon	39948934	39948945	.	+	.	gene_id "XLOC_050975"; transcript_id "5_00138423"; exon_number "5"; gene_name "uc002oln.3"; oId "uc002oln.3"; nearest_ref "uc002oln.3"; class_code "="; tss_id "TSS46396"; p_id "P46205";
chr19	hg19_knownGene	exon	39949458	39949527	.	+	.	gene_id "XLOC_050975"; transcript_id "5_00138423"; exon_number "6"; gene_name "uc002oln.3"; oId "uc002oln.3"; nearest_ref "uc002oln.3"; class_code "="; tss_id "TSS46396"; p_id "P46205";
chr19	hg19_knownGene	exon	39949645	39949713	.	+	.	gene_id "XLOC_050975"; transcript_id "5_00138423"; exon_number "7"; gene_name "uc002oln.3"; oId "uc002oln.3"; nearest_ref "uc002oln.3"; class_code "="; tss_id "TSS46396"; p_id "P46205";
chr19	hg19_knownGene	exon	39949824	39949889	.	+	.	gene_id "XLOC_050975"; transcript_id "5_00138423"; exon_number "8"; gene_name "uc002oln.3"; oId "uc002oln.3"; nearest_ref "uc002oln.3"; class_code "="; tss_id "TSS46396"; p_id "P46205";
chr19	hg19_knownGene	exon	39950199	39950229	.	+	.	gene_id "XLOC_050975"; transcript_id "5_00138423"; exon_number "9"; gene_name "uc002oln.3"; oId "uc002oln.3"; nearest_ref "uc002oln.3"; class_code "="; tss_id "TSS46396"; p_id "P46205";
chr19	hg19_knownGene	exon	39950532	39950600	.	+	.	gene_id "XLOC_050975"; transcript_id "5_00138423"; exon_number "10"; gene_name "uc002oln.3"; oId "uc002oln.3"; nearest_ref "uc002oln.3"; class_code "="; tss_id "TSS46396"; p_id "P46205";
chr19	hg19_knownGene	exon	39955438	39955689	.	+	.	gene_id "XLOC_050975"; transcript_id "5_00138423"; exon_number "11"; gene_name "uc002oln.3"; oId "uc002oln.3"; nearest_ref "uc002oln.3"; class_code "="; tss_id "TSS46396"; p_id "P46205";
chr19	hg19_knownGene	exon	39957120	39957209	.	+	.	gene_id "XLOC_050975"; transcript_id "5_00138423"; exon_number "12"; gene_name "uc002oln.3"; oId "uc002oln.3"; nearest_ref "uc002oln.3"; class_code "="; tss_id "TSS46396"; p_id "P46205";
chr19	hg19_knownGene	exon	39957315	39957385	.	+	.	gene_id "XLOC_050975"; transcript_id "5_00138423"; exon_number "13"; gene_name "uc002oln.3"; oId "uc002oln.3"; nearest_ref "uc002oln.3"; class_code "="; tss_id "TSS46396"; p_id "P46205";
chr19	hg19_knownGene	exon	39959396	39959501	.	+	.	gene_id "XLOC_050975"; transcript_id "5_00138423"; exon_number "14"; gene_name "uc002oln.3"; oId "uc002oln.3"; nearest_ref "uc002oln.3"; class_code "="; tss_id "TSS46396"; p_id "P46205";
chr19	hg19_knownGene	exon	39959719	39959812	.	+	.	gene_id "XLOC_050975"; transcript_id "5_00138423"; exon_number "15"; gene_name "uc002oln.3"; oId "uc002oln.3"; nearest_ref "uc002oln.3"; class_code "="; tss_id "TSS46396"; p_id "P46205";
chr19	hg19_knownGene	exon	39959902	39960038	.	+	.	gene_id "XLOC_050975"; transcript_id "5_00138423"; exon_number "16"; gene_name "uc002oln.3"; oId "uc002oln.3"; nearest_ref "uc002oln.3"; class_code "="; tss_id "TSS46396"; p_id "P46205";
chr19	hg19_knownGene	exon	39960759	39960914	.	+	.	gene_id "XLOC_050975"; transcript_id "5_00138423"; exon_number "17"; gene_name "uc002oln.3"; oId "uc002oln.3"; nearest_ref "uc002oln.3"; class_code "="; tss_id "TSS46396"; p_id "P46205";
chr19	hg19_knownGene	exon	39961017	39961163	.	+	.	gene_id "XLOC_050975"; transcript_id "5_00138423"; exon_number "18"; gene_name "uc002oln.3"; oId "uc002oln.3"; nearest_ref "uc002oln.3"; class_code "="; tss_id "TSS46396"; p_id "P46205";
chr19	hg19_knownGene	exon	39961997	39962143	.	+	.	gene_id "XLOC_050975"; transcript_id "5_00138423"; exon_number "19"; gene_name "uc002oln.3"; oId "uc002oln.3"; nearest_ref "uc002oln.3"; class_code "="; tss_id "TSS46396"; p_id "P46205";
chr19	hg19_knownGene	exon	39962245	39962370	.	+	.	gene_id "XLOC_050975"; transcript_id "5_00138423"; exon_number "20"; gene_name "uc002oln.3"; oId "uc002oln.3"; nearest_ref "uc002oln.3"; class_code "="; tss_id "TSS46396"; p_id "P46205";
chr19	hg19_knownGene	exon	39963049	39963133	.	+	.	gene_id "XLOC_050975"; transcript_id "5_00138423"; exon_number "21"; gene_name "uc002oln.3"; oId "uc002oln.3"; nearest_ref "uc002oln.3"; class_code "="; tss_id "TSS46396"; p_id "P46205";
chr19	hg19_knownGene	exon	39963450	39963569	.	+	.	gene_id "XLOC_050975"; transcript_id "5_00138423"; exon_number "22"; gene_name "uc002oln.3"; oId "uc002oln.3"; nearest_ref "uc002oln.3"; class_code "="; tss_id "TSS46396"; p_id "P46205";
chr19	hg19_knownGene	exon	39963652	39963754	.	+	.	gene_id "XLOC_050975"; transcript_id "5_00138423"; exon_number "23"; gene_name "uc002oln.3"; oId "uc002oln.3"; nearest_ref "uc002oln.3"; class_code "="; tss_id "TSS46396"; p_id "P46205";
chr19	hg19_knownGene	exon	39963843	39963970	.	+	.	gene_id "XLOC_050975"; transcript_id "5_00138423"; exon_number "24"; gene_name "uc002oln.3"; oId "uc002oln.3"; nearest_ref "uc002oln.3"; class_code "="; tss_id "TSS46396"; p_id "P46205";
chr19	hg19_knownGene	exon	39964056	39964161	.	+	.	gene_id "XLOC_050975"; transcript_id "5_00138423"; exon_number "25"; gene_name "uc002oln.3"; oId "uc002oln.3"; nearest_ref "uc002oln.3"; class_code "="; tss_id "TSS46396"; p_id "P46205";
chr19	hg19_knownGene	exon	39964603	39964761	.	+	.	gene_id "XLOC_050975"; transcript_id "5_00138423"; exon_number "26"; gene_name "uc002oln.3"; oId "uc002oln.3"; nearest_ref "uc002oln.3"; class_code "="; tss_id "TSS46396"; p_id "P46205";
chr19	hg19_knownGene	exon	39964874	39965042	.	+	.	gene_id "XLOC_050975"; transcript_id "5_00138423"; exon_number "27"; gene_name "uc002oln.3"; oId "uc002oln.3"; nearest_ref "uc002oln.3"; class_code "="; tss_id "TSS46396"; p_id "P46205";
chr19	hg19_knownGene	exon	39965155	39965358	.	+	.	gene_id "XLOC_050975"; transcript_id "5_00138423"; exon_number "28"; gene_name "uc002oln.3"; oId "uc002oln.3"; nearest_ref "uc002oln.3"; class_code "="; tss_id "TSS46396"; p_id "P46205";
chr19	hg19_knownGene	exon	39966721	39966816	.	+	.	gene_id "XLOC_050975"; transcript_id "5_00138423"; exon_number "29"; gene_name "uc002oln.3"; oId "uc002oln.3"; nearest_ref "uc002oln.3"; class_code "="; tss_id "TSS46396"; p_id "P46205";
chr19	hg19_knownGene	exon	39966896	39967306	.	+	.	gene_id "XLOC_050975"; transcript_id "5_00138423"; exon_number "30"; gene_name "uc002oln.3"; oId "uc002oln.3"; nearest_ref "uc002oln.3"; class_code "="; tss_id "TSS46396"; p_id "P46205";
chr19	hg19_knownGene	exon	39936288	39936605	.	+	.	gene_id "XLOC_050975"; transcript_id "5_00138424"; exon_number "1"; gene_name "uc002olr.3"; oId "uc002olr.3"; nearest_ref "uc002olr.3"; class_code "="; tss_id "TSS46397"; p_id "P46205";
chr19	hg19_knownGene	exon	39943996	39944161	.	+	.	gene_id "XLOC_050975"; transcript_id "5_00138424"; exon_number "2"; gene_name "uc002olr.3"; oId "uc002olr.3"; nearest_ref "uc002olr.3"; class_code "="; tss_id "TSS46397"; p_id "P46205";
chr19	hg19_knownGene	exon	39948315	39948380	.	+	.	gene_id "XLOC_050975"; transcript_id "5_00138424"; exon_number "3"; gene_name "uc002olr.3"; oId "uc002olr.3"; nearest_ref "uc002olr.3"; class_code "="; tss_id "TSS46397"; p_id "P46205";
chr19	hg19_knownGene	exon	39948934	39948945	.	+	.	gene_id "XLOC_050975"; transcript_id "5_00138424"; exon_number "4"; gene_name "uc002olr.3"; oId "uc002olr.3"; nearest_ref "uc002olr.3"; class_code "="; tss_id "TSS46397"; p_id "P46205";
chr19	hg19_knownGene	exon	39949458	39949527	.	+	.	gene_id "XLOC_050975"; transcript_id "5_00138424"; exon_number "5"; gene_name "uc002olr.3"; oId "uc002olr.3"; nearest_ref "uc002olr.3"; class_code "="; tss_id "TSS46397"; p_id "P46205";
chr19	hg19_knownGene	exon	39949645	39949713	.	+	.	gene_id "XLOC_050975"; transcript_id "5_00138424"; exon_number "6"; gene_name "uc002olr.3"; oId "uc002olr.3"; nearest_ref "uc002olr.3"; class_code "="; tss_id "TSS46397"; p_id "P46205";
chr19	hg19_knownGene	exon	39949824	39949889	.	+	.	gene_id "XLOC_050975"; transcript_id "5_00138424"; exon_number "7"; gene_name "uc002olr.3"; oId "uc002olr.3"; nearest_ref "uc002olr.3"; class_code "="; tss_id "TSS46397"; p_id "P46205";
chr19	hg19_knownGene	exon	39950199	39950229	.	+	.	gene_id "XLOC_050975"; transcript_id "5_00138424"; exon_number "8"; gene_name "uc002olr.3"; oId "uc002olr.3"; nearest_ref "uc002olr.3"; class_code "="; tss_id "TSS46397"; p_id "P46205";
chr19	hg19_knownGene	exon	39950532	39950600	.	+	.	gene_id "XLOC_050975"; transcript_id "5_00138424"; exon_number "9"; gene_name "uc002olr.3"; oId "uc002olr.3"; nearest_ref "uc002olr.3"; class_code "="; tss_id "TSS46397"; p_id "P46205";
chr19	hg19_knownGene	exon	39955438	39955689	.	+	.	gene_id "XLOC_050975"; transcript_id "5_00138424"; exon_number "10"; gene_name "uc002olr.3"; oId "uc002olr.3"; nearest_ref "uc002olr.3"; class_code "="; tss_id "TSS46397"; p_id "P46205";
chr19	hg19_knownGene	exon	39957120	39957209	.	+	.	gene_id "XLOC_050975"; transcript_id "5_00138424"; exon_number "11"; gene_name "uc002olr.3"; oId "uc002olr.3"; nearest_ref "uc002olr.3"; class_code "="; tss_id "TSS46397"; p_id "P46205";
chr19	hg19_knownGene	exon	39957315	39957385	.	+	.	gene_id "XLOC_050975"; transcript_id "5_00138424"; exon_number "12"; gene_name "uc002olr.3"; oId "uc002olr.3"; nearest_ref "uc002olr.3"; class_code "="; tss_id "TSS46397"; p_id "P46205";
chr19	hg19_knownGene	exon	39959396	39959501	.	+	.	gene_id "XLOC_050975"; transcript_id "5_00138424"; exon_number "13"; gene_name "uc002olr.3"; oId "uc002olr.3"; nearest_ref "uc002olr.3"; class_code "="; tss_id "TSS46397"; p_id "P46205";
chr19	hg19_knownGene	exon	39959719	39959812	.	+	.	gene_id "XLOC_050975"; transcript_id "5_00138424"; exon_number "14"; gene_name "uc002olr.3"; oId "uc002olr.3"; nearest_ref "uc002olr.3"; class_code "="; tss_id "TSS46397"; p_id "P46205";
chr19	hg19_knownGene	exon	39959902	39960038	.	+	.	gene_id "XLOC_050975"; transcript_id "5_00138424"; exon_number "15"; gene_name "uc002olr.3"; oId "uc002olr.3"; nearest_ref "uc002olr.3"; class_code "="; tss_id "TSS46397"; p_id "P46205";
chr19	hg19_knownGene	exon	39960759	39960914	.	+	.	gene_id "XLOC_050975"; transcript_id "5_00138424"; exon_number "16"; gene_name "uc002olr.3"; oId "uc002olr.3"; nearest_ref "uc002olr.3"; class_code "="; tss_id "TSS46397"; p_id "P46205";
chr19	hg19_knownGene	exon	39961017	39961163	.	+	.	gene_id "XLOC_050975"; transcript_id "5_00138424"; exon_number "17"; gene_name "uc002olr.3"; oId "uc002olr.3"; nearest_ref "uc002olr.3"; class_code "="; tss_id "TSS46397"; p_id "P46205";
chr19	hg19_knownGene	exon	39961997	39962143	.	+	.	gene_id "XLOC_050975"; transcript_id "5_00138424"; exon_number "18"; gene_name "uc002olr.3"; oId "uc002olr.3"; nearest_ref "uc002olr.3"; class_code "="; tss_id "TSS46397"; p_id "P46205";
chr19	hg19_knownGene	exon	39962245	39962370	.	+	.	gene_id "XLOC_050975"; transcript_id "5_00138424"; exon_number "19"; gene_name "uc002olr.3"; oId "uc002olr.3"; nearest_ref "uc002olr.3"; class_code "="; tss_id "TSS46397"; p_id "P46205";
chr19	hg19_knownGene	exon	39963049	39963133	.	+	.	gene_id "XLOC_050975"; transcript_id "5_00138424"; exon_number "20"; gene_name "uc002olr.3"; oId "uc002olr.3"; nearest_ref "uc002olr.3"; class_code "="; tss_id "TSS46397"; p_id "P46205";
chr19	hg19_knownGene	exon	39963450	39963569	.	+	.	gene_id "XLOC_050975"; transcript_id "5_00138424"; exon_number "21"; gene_name "uc002olr.3"; oId "uc002olr.3"; nearest_ref "uc002olr.3"; class_code "="; tss_id "TSS46397"; p_id "P46205";
chr19	hg19_knownGene	exon	39963652	39963754	.	+	.	gene_id "XLOC_050975"; transcript_id "5_00138424"; exon_number "22"; gene_name "uc002olr.3"; oId "uc002olr.3"; nearest_ref "uc002olr.3"; class_code "="; tss_id "TSS46397"; p_id "P46205";
chr19	hg19_knownGene	exon	39963843	39963970	.	+	.	gene_id "XLOC_050975"; transcript_id "5_00138424"; exon_number "23"; gene_name "uc002olr.3"; oId "uc002olr.3"; nearest_ref "uc002olr.3"; class_code "="; tss_id "TSS46397"; p_id "P46205";
chr19	hg19_knownGene	exon	39964056	39964161	.	+	.	gene_id "XLOC_050975"; transcript_id "5_00138424"; exon_number "24"; gene_name "uc002olr.3"; oId "uc002olr.3"; nearest_ref "uc002olr.3"; class_code "="; tss_id "TSS46397"; p_id "P46205";
chr19	hg19_knownGene	exon	39964603	39964761	.	+	.	gene_id "XLOC_050975"; transcript_id "5_00138424"; exon_number "25"; gene_name "uc002olr.3"; oId "uc002olr.3"; nearest_ref "uc002olr.3"; class_code "="; tss_id "TSS46397"; p_id "P46205";
chr19	hg19_knownGene	exon	39964874	39965042	.	+	.	gene_id "XLOC_050975"; transcript_id "5_00138424"; exon_number "26"; gene_name "uc002olr.3"; oId "uc002olr.3"; nearest_ref "uc002olr.3"; class_code "="; tss_id "TSS46397"; p_id "P46205";
chr19	hg19_knownGene	exon	39965155	39965358	.	+	.	gene_id "XLOC_050975"; transcript_id "5_00138424"; exon_number "27"; gene_name "uc002olr.3"; oId "uc002olr.3"; nearest_ref "uc002olr.3"; class_code "="; tss_id "TSS46397"; p_id "P46205";
chr19	hg19_knownGene	exon	39966721	39966816	.	+	.	gene_id "XLOC_050975"; transcript_id "5_00138424"; exon_number "28"; gene_name "uc002olr.3"; oId "uc002olr.3"; nearest_ref "uc002olr.3"; class_code "="; tss_id "TSS46397"; p_id "P46205";
chr19	hg19_knownGene	exon	39966896	39967306	.	+	.	gene_id "XLOC_050975"; transcript_id "5_00138424"; exon_number "29"; gene_name "uc002olr.3"; oId "uc002olr.3"; nearest_ref "uc002olr.3"; class_code "="; tss_id "TSS46397"; p_id "P46205";
chr19	hg19_knownGene	exon	39958094	39959501	.	+	.	gene_id "XLOC_050975"; transcript_id "5_00138425"; exon_number "1"; gene_name "uc002ols.1"; oId "uc002ols.1"; nearest_ref "uc002ols.1"; class_code "="; tss_id "TSS46398"; p_id "P46208";
chr19	hg19_knownGene	exon	39959719	39959812	.	+	.	gene_id "XLOC_050975"; transcript_id "5_00138425"; exon_number "2"; gene_name "uc002ols.1"; oId "uc002ols.1"; nearest_ref "uc002ols.1"; class_code "="; tss_id "TSS46398"; p_id "P46208";
chr19	hg19_knownGene	exon	39959902	39960038	.	+	.	gene_id "XLOC_050975"; transcript_id "5_00138425"; exon_number "3"; gene_name "uc002ols.1"; oId "uc002ols.1"; nearest_ref "uc002ols.1"; class_code "="; tss_id "TSS46398"; p_id "P46208";
chr19	hg19_knownGene	exon	39960759	39960914	.	+	.	gene_id "XLOC_050975"; transcript_id "5_00138425"; exon_number "4"; gene_name "uc002ols.1"; oId "uc002ols.1"; nearest_ref "uc002ols.1"; class_code "="; tss_id "TSS46398"; p_id "P46208";
chr19	hg19_knownGene	exon	39961017	39961163	.	+	.	gene_id "XLOC_050975"; transcript_id "5_00138425"; exon_number "5"; gene_name "uc002ols.1"; oId "uc002ols.1"; nearest_ref "uc002ols.1"; class_code "="; tss_id "TSS46398"; p_id "P46208";
chr19	hg19_knownGene	exon	39961997	39962143	.	+	.	gene_id "XLOC_050975"; transcript_id "5_00138425"; exon_number "6"; gene_name "uc002ols.1"; oId "uc002ols.1"; nearest_ref "uc002ols.1"; class_code "="; tss_id "TSS46398"; p_id "P46208";
chr19	hg19_knownGene	exon	39962245	39962370	.	+	.	gene_id "XLOC_050975"; transcript_id "5_00138425"; exon_number "7"; gene_name "uc002ols.1"; oId "uc002ols.1"; nearest_ref "uc002ols.1"; class_code "="; tss_id "TSS46398"; p_id "P46208";
chr19	hg19_knownGene	exon	39963049	39963133	.	+	.	gene_id "XLOC_050975"; transcript_id "5_00138425"; exon_number "8"; gene_name "uc002ols.1"; oId "uc002ols.1"; nearest_ref "uc002ols.1"; class_code "="; tss_id "TSS46398"; p_id "P46208";
chr19	hg19_knownGene	exon	39963450	39963569	.	+	.	gene_id "XLOC_050975"; transcript_id "5_00138425"; exon_number "9"; gene_name "uc002ols.1"; oId "uc002ols.1"; nearest_ref "uc002ols.1"; class_code "="; tss_id "TSS46398"; p_id "P46208";
chr19	hg19_knownGene	exon	39963652	39963754	.	+	.	gene_id "XLOC_050975"; transcript_id "5_00138425"; exon_number "10"; gene_name "uc002ols.1"; oId "uc002ols.1"; nearest_ref "uc002ols.1"; class_code "="; tss_id "TSS46398"; p_id "P46208";
chr19	hg19_knownGene	exon	39963843	39963970	.	+	.	gene_id "XLOC_050975"; transcript_id "5_00138425"; exon_number "11"; gene_name "uc002ols.1"; oId "uc002ols.1"; nearest_ref "uc002ols.1"; class_code "="; tss_id "TSS46398"; p_id "P46208";
chr19	hg19_knownGene	exon	39964056	39964161	.	+	.	gene_id "XLOC_050975"; transcript_id "5_00138425"; exon_number "12"; gene_name "uc002ols.1"; oId "uc002ols.1"; nearest_ref "uc002ols.1"; class_code "="; tss_id "TSS46398"; p_id "P46208";
chr19	hg19_knownGene	exon	39964603	39964761	.	+	.	gene_id "XLOC_050975"; transcript_id "5_00138425"; exon_number "13"; gene_name "uc002ols.1"; oId "uc002ols.1"; nearest_ref "uc002ols.1"; class_code "="; tss_id "TSS46398"; p_id "P46208";
chr19	hg19_knownGene	exon	39964874	39965042	.	+	.	gene_id "XLOC_050975"; transcript_id "5_00138425"; exon_number "14"; gene_name "uc002ols.1"; oId "uc002ols.1"; nearest_ref "uc002ols.1"; class_code "="; tss_id "TSS46398"; p_id "P46208";
chr19	hg19_knownGene	exon	39965155	39965865	.	+	.	gene_id "XLOC_050975"; transcript_id "5_00138425"; exon_number "15"; gene_name "uc002ols.1"; oId "uc002ols.1"; nearest_ref "uc002ols.1"; class_code "="; tss_id "TSS46398"; p_id "P46208";
chr19	hg19_knownGene	exon	39971052	39971601	.	+	.	gene_id "XLOC_050976"; transcript_id "5_00138427"; exon_number "1"; gene_name "uc002olt.1"; oId "uc002olt.1"; nearest_ref "uc002olt.1"; class_code "="; tss_id "TSS46400";
chr19	hg19_knownGene	exon	39972523	39972673	.	+	.	gene_id "XLOC_050976"; transcript_id "5_00138427"; exon_number "2"; gene_name "uc002olt.1"; oId "uc002olt.1"; nearest_ref "uc002olt.1"; class_code "="; tss_id "TSS46400";
chr19	hg19_knownGene	exon	39973525	39973556	.	+	.	gene_id "XLOC_050976"; transcript_id "5_00138427"; exon_number "3"; gene_name "uc002olt.1"; oId "uc002olt.1"; nearest_ref "uc002olt.1"; class_code "="; tss_id "TSS46400";
chr19	hg19_knownGene	exon	39973775	39973796	.	+	.	gene_id "XLOC_050976"; transcript_id "5_00138427"; exon_number "4"; gene_name "uc002olt.1"; oId "uc002olt.1"; nearest_ref "uc002olt.1"; class_code "="; tss_id "TSS46400";
chr19	hg19_knownGene	exon	39976328	39976447	.	+	.	gene_id "XLOC_050976"; transcript_id "5_00138427"; exon_number "5"; gene_name "uc002olt.1"; oId "uc002olt.1"; nearest_ref "uc002olt.1"; class_code "="; tss_id "TSS46400";
chr19	hg19_knownGene	exon	39976827	39976931	.	+	.	gene_id "XLOC_050976"; transcript_id "5_00138427"; exon_number "6"; gene_name "uc002olt.1"; oId "uc002olt.1"; nearest_ref "uc002olt.1"; class_code "="; tss_id "TSS46400";
chr19	hg19_knownGene	exon	39977037	39977135	.	+	.	gene_id "XLOC_050976"; transcript_id "5_00138427"; exon_number "7"; gene_name "uc002olt.1"; oId "uc002olt.1"; nearest_ref "uc002olt.1"; class_code "="; tss_id "TSS46400";
chr19	hg19_knownGene	exon	39978701	39978857	.	+	.	gene_id "XLOC_050976"; transcript_id "5_00138427"; exon_number "8"; gene_name "uc002olt.1"; oId "uc002olt.1"; nearest_ref "uc002olt.1"; class_code "="; tss_id "TSS46400";
chr19	hg19_knownGene	exon	39979179	39979285	.	+	.	gene_id "XLOC_050976"; transcript_id "5_00138427"; exon_number "9"; gene_name "uc002olt.1"; oId "uc002olt.1"; nearest_ref "uc002olt.1"; class_code "="; tss_id "TSS46400";
chr19	hg19_knownGene	exon	39980359	39981058	.	+	.	gene_id "XLOC_050976"; transcript_id "5_00138427"; exon_number "10"; gene_name "uc002olt.1"; oId "uc002olt.1"; nearest_ref "uc002olt.1"; class_code "="; tss_id "TSS46400";
chr19	hg19_knownGene	exon	39971052	39971601	.	+	.	gene_id "XLOC_050976"; transcript_id "5_00138428"; exon_number "1"; gene_name "uc002olu.1"; oId "uc002olu.1"; nearest_ref "uc002olu.1"; class_code "="; tss_id "TSS46400"; p_id "P46211";
chr19	hg19_knownGene	exon	39972523	39972673	.	+	.	gene_id "XLOC_050976"; transcript_id "5_00138428"; exon_number "2"; gene_name "uc002olu.1"; oId "uc002olu.1"; nearest_ref "uc002olu.1"; class_code "="; tss_id "TSS46400"; p_id "P46211";
chr19	hg19_knownGene	exon	39973525	39973556	.	+	.	gene_id "XLOC_050976"; transcript_id "5_00138428"; exon_number "3"; gene_name "uc002olu.1"; oId "uc002olu.1"; nearest_ref "uc002olu.1"; class_code "="; tss_id "TSS46400"; p_id "P46211";
chr19	hg19_knownGene	exon	39973775	39973796	.	+	.	gene_id "XLOC_050976"; transcript_id "5_00138428"; exon_number "4"; gene_name "uc002olu.1"; oId "uc002olu.1"; nearest_ref "uc002olu.1"; class_code "="; tss_id "TSS46400"; p_id "P46211";
chr19	hg19_knownGene	exon	39976184	39976242	.	+	.	gene_id "XLOC_050976"; transcript_id "5_00138428"; exon_number "5"; gene_name "uc002olu.1"; oId "uc002olu.1"; nearest_ref "uc002olu.1"; class_code "="; tss_id "TSS46400"; p_id "P46211";
chr19	hg19_knownGene	exon	39976328	39976447	.	+	.	gene_id "XLOC_050976"; transcript_id "5_00138428"; exon_number "6"; gene_name "uc002olu.1"; oId "uc002olu.1"; nearest_ref "uc002olu.1"; class_code "="; tss_id "TSS46400"; p_id "P46211";
chr19	hg19_knownGene	exon	39976827	39976931	.	+	.	gene_id "XLOC_050976"; transcript_id "5_00138428"; exon_number "7"; gene_name "uc002olu.1"; oId "uc002olu.1"; nearest_ref "uc002olu.1"; class_code "="; tss_id "TSS46400"; p_id "P46211";
chr19	hg19_knownGene	exon	39977037	39977135	.	+	.	gene_id "XLOC_050976"; transcript_id "5_00138428"; exon_number "8"; gene_name "uc002olu.1"; oId "uc002olu.1"; nearest_ref "uc002olu.1"; class_code "="; tss_id "TSS46400"; p_id "P46211";
chr19	hg19_knownGene	exon	39978701	39978857	.	+	.	gene_id "XLOC_050976"; transcript_id "5_00138428"; exon_number "9"; gene_name "uc002olu.1"; oId "uc002olu.1"; nearest_ref "uc002olu.1"; class_code "="; tss_id "TSS46400"; p_id "P46211";
chr19	hg19_knownGene	exon	39979179	39979285	.	+	.	gene_id "XLOC_050976"; transcript_id "5_00138428"; exon_number "10"; gene_name "uc002olu.1"; oId "uc002olu.1"; nearest_ref "uc002olu.1"; class_code "="; tss_id "TSS46400"; p_id "P46211";
chr19	hg19_knownGene	exon	39980359	39981528	.	+	.	gene_id "XLOC_050976"; transcript_id "5_00138428"; exon_number "11"; gene_name "uc002olu.1"; oId "uc002olu.1"; nearest_ref "uc002olu.1"; class_code "="; tss_id "TSS46400"; p_id "P46211";
chr19	Cufflinks	exon	39975814	39975821	.	+	.	gene_id "XLOC_050976"; transcript_id "5_00142643"; exon_number "1"; gene_name "uc002olv.1"; oId "SC4.16084.3"; nearest_ref "uc002olv.1"; class_code "j"; tss_id "TSS46402";
chr19	Cufflinks	exon	39976184	39976242	.	+	.	gene_id "XLOC_050976"; transcript_id "5_00142643"; exon_number "2"; gene_name "uc002olv.1"; oId "SC4.16084.3"; nearest_ref "uc002olv.1"; class_code "j"; tss_id "TSS46402";
chr19	Cufflinks	exon	39976328	39976447	.	+	.	gene_id "XLOC_050976"; transcript_id "5_00142643"; exon_number "3"; gene_name "uc002olv.1"; oId "SC4.16084.3"; nearest_ref "uc002olv.1"; class_code "j"; tss_id "TSS46402";
chr19	Cufflinks	exon	39976827	39976931	.	+	.	gene_id "XLOC_050976"; transcript_id "5_00142643"; exon_number "4"; gene_name "uc002olv.1"; oId "SC4.16084.3"; nearest_ref "uc002olv.1"; class_code "j"; tss_id "TSS46402";
chr19	Cufflinks	exon	39977037	39977135	.	+	.	gene_id "XLOC_050976"; transcript_id "5_00142643"; exon_number "5"; gene_name "uc002olv.1"; oId "SC4.16084.3"; nearest_ref "uc002olv.1"; class_code "j"; tss_id "TSS46402";
chr19	Cufflinks	exon	39978701	39978857	.	+	.	gene_id "XLOC_050976"; transcript_id "5_00142643"; exon_number "6"; gene_name "uc002olv.1"; oId "SC4.16084.3"; nearest_ref "uc002olv.1"; class_code "j"; tss_id "TSS46402";
chr19	Cufflinks	exon	39979179	39979285	.	+	.	gene_id "XLOC_050976"; transcript_id "5_00142643"; exon_number "7"; gene_name "uc002olv.1"; oId "SC4.16084.3"; nearest_ref "uc002olv.1"; class_code "j"; tss_id "TSS46402";
chr19	Cufflinks	exon	39980359	39980386	.	+	.	gene_id "XLOC_050976"; transcript_id "5_00142643"; exon_number "8"; gene_name "uc002olv.1"; oId "SC4.16084.3"; nearest_ref "uc002olv.1"; class_code "j"; tss_id "TSS46402";
chr19	hg19_knownGene	exon	39976231	39976931	.	+	.	gene_id "XLOC_050976"; transcript_id "5_00138429"; exon_number "1"; gene_name "uc002olv.1"; oId "uc002olv.1"; nearest_ref "uc002olv.1"; class_code "="; tss_id "TSS46403"; p_id "P46210";
chr19	hg19_knownGene	exon	39977037	39977135	.	+	.	gene_id "XLOC_050976"; transcript_id "5_00138429"; exon_number "2"; gene_name "uc002olv.1"; oId "uc002olv.1"; nearest_ref "uc002olv.1"; class_code "="; tss_id "TSS46403"; p_id "P46210";
chr19	hg19_knownGene	exon	39978701	39978857	.	+	.	gene_id "XLOC_050976"; transcript_id "5_00138429"; exon_number "3"; gene_name "uc002olv.1"; oId "uc002olv.1"; nearest_ref "uc002olv.1"; class_code "="; tss_id "TSS46403"; p_id "P46210";
chr19	hg19_knownGene	exon	39979179	39979285	.	+	.	gene_id "XLOC_050976"; transcript_id "5_00138429"; exon_number "4"; gene_name "uc002olv.1"; oId "uc002olv.1"; nearest_ref "uc002olv.1"; class_code "="; tss_id "TSS46403"; p_id "P46210";
chr19	hg19_knownGene	exon	39980359	39981528	.	+	.	gene_id "XLOC_050976"; transcript_id "5_00138429"; exon_number "5"; gene_name "uc002olv.1"; oId "uc002olv.1"; nearest_ref "uc002olv.1"; class_code "="; tss_id "TSS46403"; p_id "P46210";
chr19	Cufflinks	exon	39982095	39983321	.	+	.	gene_id "XLOC_050977"; transcript_id "5_00144833"; exon_number "1"; gene_name "uc002olu.1"; oId "upf1_r4.18997.1"; nearest_ref "uc002olu.1"; class_code "p";
chr19	Cufflinks	exon	39983526	39984411	.	+	.	gene_id "XLOC_050978"; transcript_id "5_00144834"; exon_number "1"; gene_name "uc002olu.1"; oId "upf1_r4.18996.1"; nearest_ref "uc002olu.1"; class_code "p";
chr19	hg19_knownGene	exon	39989557	39989683	.	+	.	gene_id "XLOC_050979"; transcript_id "5_00138430"; exon_number "1"; gene_name "uc010egq.2"; oId "uc010egq.2"; nearest_ref "uc010egq.2"; class_code "="; tss_id "TSS46404"; p_id "P46214";
chr19	hg19_knownGene	exon	39989832	39990113	.	+	.	gene_id "XLOC_050979"; transcript_id "5_00138430"; exon_number "2"; gene_name "uc010egq.2"; oId "uc010egq.2"; nearest_ref "uc010egq.2"; class_code "="; tss_id "TSS46404"; p_id "P46214";
chr19	hg19_knownGene	exon	39991255	39991312	.	+	.	gene_id "XLOC_050979"; transcript_id "5_00138430"; exon_number "3"; gene_name "uc010egq.2"; oId "uc010egq.2"; nearest_ref "uc010egq.2"; class_code "="; tss_id "TSS46404"; p_id "P46214";
chr19	hg19_knownGene	exon	39993455	39993697	.	+	.	gene_id "XLOC_050979"; transcript_id "5_00138430"; exon_number "4"; gene_name "uc010egq.2"; oId "uc010egq.2"; nearest_ref "uc010egq.2"; class_code "="; tss_id "TSS46404"; p_id "P46214";
chr19	hg19_knownGene	exon	39994711	39994928	.	+	.	gene_id "XLOC_050979"; transcript_id "5_00138430"; exon_number "5"; gene_name "uc010egq.2"; oId "uc010egq.2"; nearest_ref "uc010egq.2"; class_code "="; tss_id "TSS46404"; p_id "P46214";
chr19	hg19_knownGene	exon	39995869	39996292	.	+	.	gene_id "XLOC_050979"; transcript_id "5_00138430"; exon_number "6"; gene_name "uc010egq.2"; oId "uc010egq.2"; nearest_ref "uc010egq.2"; class_code "="; tss_id "TSS46404"; p_id "P46214";
chr19	hg19_knownGene	exon	39989557	39989683	.	+	.	gene_id "XLOC_050979"; transcript_id "5_00138432"; exon_number "1"; gene_name "uc002olx.2"; oId "uc002olx.2"; nearest_ref "uc002olx.2"; class_code "="; tss_id "TSS46404"; p_id "P46213";
chr19	hg19_knownGene	exon	39989832	39990113	.	+	.	gene_id "XLOC_050979"; transcript_id "5_00138432"; exon_number "2"; gene_name "uc002olx.2"; oId "uc002olx.2"; nearest_ref "uc002olx.2"; class_code "="; tss_id "TSS46404"; p_id "P46213";
chr19	hg19_knownGene	exon	39991255	39991312	.	+	.	gene_id "XLOC_050979"; transcript_id "5_00138432"; exon_number "3"; gene_name "uc002olx.2"; oId "uc002olx.2"; nearest_ref "uc002olx.2"; class_code "="; tss_id "TSS46404"; p_id "P46213";
chr19	hg19_knownGene	exon	39993455	39993697	.	+	.	gene_id "XLOC_050979"; transcript_id "5_00138432"; exon_number "4"; gene_name "uc002olx.2"; oId "uc002olx.2"; nearest_ref "uc002olx.2"; class_code "="; tss_id "TSS46404"; p_id "P46213";
chr19	hg19_knownGene	exon	39994711	39994928	.	+	.	gene_id "XLOC_050979"; transcript_id "5_00138432"; exon_number "5"; gene_name "uc002olx.2"; oId "uc002olx.2"; nearest_ref "uc002olx.2"; class_code "="; tss_id "TSS46404"; p_id "P46213";
chr19	hg19_knownGene	exon	39995869	39996091	.	+	.	gene_id "XLOC_050979"; transcript_id "5_00138432"; exon_number "6"; gene_name "uc002olx.2"; oId "uc002olx.2"; nearest_ref "uc002olx.2"; class_code "="; tss_id "TSS46404"; p_id "P46213";
chr19	hg19_knownGene	exon	39997679	39998258	.	+	.	gene_id "XLOC_050979"; transcript_id "5_00138432"; exon_number "7"; gene_name "uc002olx.2"; oId "uc002olx.2"; nearest_ref "uc002olx.2"; class_code "="; tss_id "TSS46404"; p_id "P46213";
chr19	hg19_knownGene	exon	39998470	39999121	.	+	.	gene_id "XLOC_050979"; transcript_id "5_00138432"; exon_number "8"; gene_name "uc002olx.2"; oId "uc002olx.2"; nearest_ref "uc002olx.2"; class_code "="; tss_id "TSS46404"; p_id "P46213";
chr19	hg19_knownGene	exon	39989557	39989683	.	+	.	gene_id "XLOC_050979"; transcript_id "5_00138431"; exon_number "1"; gene_name "uc002olw.2"; oId "uc002olw.2"; nearest_ref "uc002olw.2"; class_code "="; tss_id "TSS46404"; p_id "P46212";
chr19	hg19_knownGene	exon	39989832	39990113	.	+	.	gene_id "XLOC_050979"; transcript_id "5_00138431"; exon_number "2"; gene_name "uc002olw.2"; oId "uc002olw.2"; nearest_ref "uc002olw.2"; class_code "="; tss_id "TSS46404"; p_id "P46212";
chr19	hg19_knownGene	exon	39991255	39991312	.	+	.	gene_id "XLOC_050979"; transcript_id "5_00138431"; exon_number "3"; gene_name "uc002olw.2"; oId "uc002olw.2"; nearest_ref "uc002olw.2"; class_code "="; tss_id "TSS46404"; p_id "P46212";
chr19	hg19_knownGene	exon	39993455	39993697	.	+	.	gene_id "XLOC_050979"; transcript_id "5_00138431"; exon_number "4"; gene_name "uc002olw.2"; oId "uc002olw.2"; nearest_ref "uc002olw.2"; class_code "="; tss_id "TSS46404"; p_id "P46212";
chr19	hg19_knownGene	exon	39994711	39994928	.	+	.	gene_id "XLOC_050979"; transcript_id "5_00138431"; exon_number "5"; gene_name "uc002olw.2"; oId "uc002olw.2"; nearest_ref "uc002olw.2"; class_code "="; tss_id "TSS46404"; p_id "P46212";
chr19	hg19_knownGene	exon	39995869	39996091	.	+	.	gene_id "XLOC_050979"; transcript_id "5_00138431"; exon_number "6"; gene_name "uc002olw.2"; oId "uc002olw.2"; nearest_ref "uc002olw.2"; class_code "="; tss_id "TSS46404"; p_id "P46212";
chr19	hg19_knownGene	exon	39997679	39998258	.	+	.	gene_id "XLOC_050979"; transcript_id "5_00138431"; exon_number "7"; gene_name "uc002olw.2"; oId "uc002olw.2"; nearest_ref "uc002olw.2"; class_code "="; tss_id "TSS46404"; p_id "P46212";
chr19	hg19_knownGene	exon	39998470	39998554	.	+	.	gene_id "XLOC_050979"; transcript_id "5_00138431"; exon_number "8"; gene_name "uc002olw.2"; oId "uc002olw.2"; nearest_ref "uc002olw.2"; class_code "="; tss_id "TSS46404"; p_id "P46212";
chr19	hg19_knownGene	exon	39998892	39999121	.	+	.	gene_id "XLOC_050979"; transcript_id "5_00138431"; exon_number "9"; gene_name "uc002olw.2"; oId "uc002olw.2"; nearest_ref "uc002olw.2"; class_code "="; tss_id "TSS46404"; p_id "P46212";
chr19	hg19_knownGene	exon	40005753	40006661	.	+	.	gene_id "XLOC_050980"; transcript_id "5_00138434"; exon_number "1"; gene_name "uc010xvc.1"; oId "uc010xvc.1"; nearest_ref "uc010xvc.1"; class_code "="; tss_id "TSS46406"; p_id "P46215";
chr19	hg19_knownGene	exon	40009248	40009272	.	+	.	gene_id "XLOC_050980"; transcript_id "5_00138434"; exon_number "2"; gene_name "uc010xvc.1"; oId "uc010xvc.1"; nearest_ref "uc010xvc.1"; class_code "="; tss_id "TSS46406"; p_id "P46215";
chr19	hg19_knownGene	exon	40009380	40009433	.	+	.	gene_id "XLOC_050980"; transcript_id "5_00138434"; exon_number "3"; gene_name "uc010xvc.1"; oId "uc010xvc.1"; nearest_ref "uc010xvc.1"; class_code "="; tss_id "TSS46406"; p_id "P46215";
chr19	hg19_knownGene	exon	40009543	40009617	.	+	.	gene_id "XLOC_050980"; transcript_id "5_00138434"; exon_number "4"; gene_name "uc010xvc.1"; oId "uc010xvc.1"; nearest_ref "uc010xvc.1"; class_code "="; tss_id "TSS46406"; p_id "P46215";
chr19	hg19_knownGene	exon	40009711	40009810	.	+	.	gene_id "XLOC_050980"; transcript_id "5_00138434"; exon_number "5"; gene_name "uc010xvc.1"; oId "uc010xvc.1"; nearest_ref "uc010xvc.1"; class_code "="; tss_id "TSS46406"; p_id "P46215";
chr19	hg19_knownGene	exon	40010786	40011326	.	+	.	gene_id "XLOC_050980"; transcript_id "5_00138434"; exon_number "6"; gene_name "uc010xvc.1"; oId "uc010xvc.1"; nearest_ref "uc010xvc.1"; class_code "="; tss_id "TSS46406"; p_id "P46215";
chr19	hg19_knownGene	exon	40093169	40093223	.	+	.	gene_id "XLOC_050981"; transcript_id "5_00138435"; exon_number "1"; gene_name "uc002omb.2"; oId "uc002omb.2"; nearest_ref "uc002omb.2"; class_code "="; tss_id "TSS46407"; p_id "P46216";
chr19	hg19_knownGene	exon	40095242	40095318	.	+	.	gene_id "XLOC_050981"; transcript_id "5_00138435"; exon_number "2"; gene_name "uc002omb.2"; oId "uc002omb.2"; nearest_ref "uc002omb.2"; class_code "="; tss_id "TSS46407"; p_id "P46216";
chr19	hg19_knownGene	exon	40095818	40096028	.	+	.	gene_id "XLOC_050981"; transcript_id "5_00138435"; exon_number "3"; gene_name "uc002omb.2"; oId "uc002omb.2"; nearest_ref "uc002omb.2"; class_code "="; tss_id "TSS46407"; p_id "P46216";
chr19	hg19_knownGene	exon	40097863	40098113	.	+	.	gene_id "XLOC_050981"; transcript_id "5_00138435"; exon_number "4"; gene_name "uc002omb.2"; oId "uc002omb.2"; nearest_ref "uc002omb.2"; class_code "="; tss_id "TSS46407"; p_id "P46216";
chr19	hg19_knownGene	exon	40129325	40130608	.	+	.	gene_id "XLOC_050982"; transcript_id "5_00138436"; exon_number "1"; gene_name "uc002omc.1"; oId "uc002omc.1"; nearest_ref "uc002omc.1"; class_code "="; tss_id "TSS46408";
chr19	hg19_knownGene	exon	40131114	40131324	.	+	.	gene_id "XLOC_050982"; transcript_id "5_00138436"; exon_number "2"; gene_name "uc002omc.1"; oId "uc002omc.1"; nearest_ref "uc002omc.1"; class_code "="; tss_id "TSS46408";
chr19	hg19_knownGene	exon	40131461	40131546	.	+	.	gene_id "XLOC_050982"; transcript_id "5_00138436"; exon_number "3"; gene_name "uc002omc.1"; oId "uc002omc.1"; nearest_ref "uc002omc.1"; class_code "="; tss_id "TSS46408";
chr19	hg19_knownGene	exon	40132792	40133041	.	+	.	gene_id "XLOC_050982"; transcript_id "5_00138436"; exon_number "4"; gene_name "uc002omc.1"; oId "uc002omc.1"; nearest_ref "uc002omc.1"; class_code "="; tss_id "TSS46408";
chr19	hg19_knownGene	exon	40146534	40146616	.	+	.	gene_id "XLOC_050983"; transcript_id "5_00138437"; exon_number "1"; gene_name "uc010xvd.1"; oId "uc010xvd.1"; nearest_ref "uc010xvd.1"; class_code "="; tss_id "TSS46409"; p_id "P46217";
chr19	hg19_knownGene	exon	40148523	40148599	.	+	.	gene_id "XLOC_050983"; transcript_id "5_00138437"; exon_number "2"; gene_name "uc010xvd.1"; oId "uc010xvd.1"; nearest_ref "uc010xvd.1"; class_code "="; tss_id "TSS46409"; p_id "P46217";
chr19	hg19_knownGene	exon	40149100	40149310	.	+	.	gene_id "XLOC_050983"; transcript_id "5_00138437"; exon_number "3"; gene_name "uc010xvd.1"; oId "uc010xvd.1"; nearest_ref "uc010xvd.1"; class_code "="; tss_id "TSS46409"; p_id "P46217";
chr19	hg19_knownGene	exon	40151035	40151159	.	+	.	gene_id "XLOC_050983"; transcript_id "5_00138437"; exon_number "4"; gene_name "uc010xvd.1"; oId "uc010xvd.1"; nearest_ref "uc010xvd.1"; class_code "="; tss_id "TSS46409"; p_id "P46217";
chr19	hg19_knownGene	exon	40170014	40170074	.	+	.	gene_id "XLOC_050984"; transcript_id "5_00138438"; exon_number "1"; gene_name "uc010xve.1"; oId "uc010xve.1"; nearest_ref "uc010xve.1"; class_code "="; tss_id "TSS46410"; p_id "P46218";
chr19	hg19_knownGene	exon	40172073	40172149	.	+	.	gene_id "XLOC_050984"; transcript_id "5_00138438"; exon_number "2"; gene_name "uc010xve.1"; oId "uc010xve.1"; nearest_ref "uc010xve.1"; class_code "="; tss_id "TSS46410"; p_id "P46218";
chr19	hg19_knownGene	exon	40172638	40172848	.	+	.	gene_id "XLOC_050984"; transcript_id "5_00138438"; exon_number "3"; gene_name "uc010xve.1"; oId "uc010xve.1"; nearest_ref "uc010xve.1"; class_code "="; tss_id "TSS46410"; p_id "P46218";
chr19	hg19_knownGene	exon	40174127	40176361	.	+	.	gene_id "XLOC_050984"; transcript_id "5_00138438"; exon_number "4"; gene_name "uc010xve.1"; oId "uc010xve.1"; nearest_ref "uc010xve.1"; class_code "="; tss_id "TSS46410"; p_id "P46218";
chr19	hg19_knownGene	exon	40170014	40170074	.	+	.	gene_id "XLOC_050984"; transcript_id "5_00138439"; exon_number "1"; gene_name "uc010xvf.1"; oId "uc010xvf.1"; nearest_ref "uc010xvf.1"; class_code "="; tss_id "TSS46410";
chr19	hg19_knownGene	exon	40172073	40172149	.	+	.	gene_id "XLOC_050984"; transcript_id "5_00138439"; exon_number "2"; gene_name "uc010xvf.1"; oId "uc010xvf.1"; nearest_ref "uc010xvf.1"; class_code "="; tss_id "TSS46410";
chr19	hg19_knownGene	exon	40172638	40172848	.	+	.	gene_id "XLOC_050984"; transcript_id "5_00138439"; exon_number "3"; gene_name "uc010xvf.1"; oId "uc010xvf.1"; nearest_ref "uc010xvf.1"; class_code "="; tss_id "TSS46410";
chr19	hg19_knownGene	exon	40174127	40174403	.	+	.	gene_id "XLOC_050984"; transcript_id "5_00138439"; exon_number "4"; gene_name "uc010xvf.1"; oId "uc010xvf.1"; nearest_ref "uc010xvf.1"; class_code "="; tss_id "TSS46410";
chr19	hg19_knownGene	exon	40175350	40175447	.	+	.	gene_id "XLOC_050984"; transcript_id "5_00138439"; exon_number "5"; gene_name "uc010xvf.1"; oId "uc010xvf.1"; nearest_ref "uc010xvf.1"; class_code "="; tss_id "TSS46410";
chr19	hg19_knownGene	exon	40175942	40176058	.	+	.	gene_id "XLOC_050984"; transcript_id "5_00138439"; exon_number "6"; gene_name "uc010xvf.1"; oId "uc010xvf.1"; nearest_ref "uc010xvf.1"; class_code "="; tss_id "TSS46410";
chr19	hg19_knownGene	exon	40176193	40176292	.	+	.	gene_id "XLOC_050984"; transcript_id "5_00138439"; exon_number "7"; gene_name "uc010xvf.1"; oId "uc010xvf.1"; nearest_ref "uc010xvf.1"; class_code "="; tss_id "TSS46410";
chr19	hg19_knownGene	exon	40176825	40177013	.	+	.	gene_id "XLOC_050984"; transcript_id "5_00138439"; exon_number "8"; gene_name "uc010xvf.1"; oId "uc010xvf.1"; nearest_ref "uc010xvf.1"; class_code "="; tss_id "TSS46410";
chr19	hg19_knownGene	exon	40194946	40195183	.	+	.	gene_id "XLOC_050985"; transcript_id "5_00138441"; exon_number "1"; gene_name "uc002omg.2"; oId "uc002omg.2"; nearest_ref "uc002omg.2"; class_code "="; tss_id "TSS46411"; p_id "P46220";
chr19	hg19_knownGene	exon	40197237	40197313	.	+	.	gene_id "XLOC_050985"; transcript_id "5_00138441"; exon_number "2"; gene_name "uc002omg.2"; oId "uc002omg.2"; nearest_ref "uc002omg.2"; class_code "="; tss_id "TSS46411"; p_id "P46220";
chr19	hg19_knownGene	exon	40197818	40198028	.	+	.	gene_id "XLOC_050985"; transcript_id "5_00138441"; exon_number "3"; gene_name "uc002omg.2"; oId "uc002omg.2"; nearest_ref "uc002omg.2"; class_code "="; tss_id "TSS46411"; p_id "P46220";
chr19	hg19_knownGene	exon	40199837	40200087	.	+	.	gene_id "XLOC_050985"; transcript_id "5_00138441"; exon_number "4"; gene_name "uc002omg.2"; oId "uc002omg.2"; nearest_ref "uc002omg.2"; class_code "="; tss_id "TSS46411"; p_id "P46220";
chr19	hg19_knownGene	exon	40194946	40195183	.	+	.	gene_id "XLOC_050985"; transcript_id "5_00138440"; exon_number "1"; gene_name "uc002omf.2"; oId "uc002omf.2"; nearest_ref "uc002omf.2"; class_code "="; tss_id "TSS46411"; p_id "P46219";
chr19	hg19_knownGene	exon	40196345	40196649	.	+	.	gene_id "XLOC_050985"; transcript_id "5_00138440"; exon_number "2"; gene_name "uc002omf.2"; oId "uc002omf.2"; nearest_ref "uc002omf.2"; class_code "="; tss_id "TSS46411"; p_id "P46219";
chr19	hg19_knownGene	exon	40197237	40197313	.	+	.	gene_id "XLOC_050985"; transcript_id "5_00138440"; exon_number "3"; gene_name "uc002omf.2"; oId "uc002omf.2"; nearest_ref "uc002omf.2"; class_code "="; tss_id "TSS46411"; p_id "P46219";
chr19	hg19_knownGene	exon	40197818	40198028	.	+	.	gene_id "XLOC_050985"; transcript_id "5_00138440"; exon_number "4"; gene_name "uc002omf.2"; oId "uc002omf.2"; nearest_ref "uc002omf.2"; class_code "="; tss_id "TSS46411"; p_id "P46219";
chr19	hg19_knownGene	exon	40199837	40200087	.	+	.	gene_id "XLOC_050985"; transcript_id "5_00138440"; exon_number "5"; gene_name "uc002omf.2"; oId "uc002omf.2"; nearest_ref "uc002omf.2"; class_code "="; tss_id "TSS46411"; p_id "P46219";
chr19	hg19_knownGene	exon	40267234	40267315	.	+	.	gene_id "XLOC_050986"; transcript_id "5_00138442"; exon_number "1"; gene_name "uc010xvg.1"; oId "uc010xvg.1"; nearest_ref "uc010xvg.1"; class_code "="; tss_id "TSS46412"; p_id "P46221";
chr19	hg19_knownGene	exon	40275167	40275318	.	+	.	gene_id "XLOC_050986"; transcript_id "5_00138442"; exon_number "2"; gene_name "uc010xvg.1"; oId "uc010xvg.1"; nearest_ref "uc010xvg.1"; class_code "="; tss_id "TSS46412"; p_id "P46221";
chr19	hg19_knownGene	exon	40276338	40276773	.	+	.	gene_id "XLOC_050986"; transcript_id "5_00138442"; exon_number "3"; gene_name "uc010xvg.1"; oId "uc010xvg.1"; nearest_ref "uc010xvg.1"; class_code "="; tss_id "TSS46412"; p_id "P46221";
chr19	Cufflinks	exon	40476992	40477145	.	+	.	gene_id "XLOC_050987"; transcript_id "5_00138444"; exon_number "1"; gene_name "uc002omr.2"; oId "uc002omr.2_ext"; nearest_ref "uc002omr.2"; class_code "="; tss_id "TSS46413"; p_id "P46223";
chr19	Cufflinks	exon	40478053	40478151	.	+	.	gene_id "XLOC_050987"; transcript_id "5_00138444"; exon_number "2"; gene_name "uc002omr.2"; oId "uc002omr.2_ext"; nearest_ref "uc002omr.2"; class_code "="; tss_id "TSS46413"; p_id "P46223";
chr19	Cufflinks	exon	40478369	40478462	.	+	.	gene_id "XLOC_050987"; transcript_id "5_00138444"; exon_number "3"; gene_name "uc002omr.2"; oId "uc002omr.2_ext"; nearest_ref "uc002omr.2"; class_code "="; tss_id "TSS46413"; p_id "P46223";
chr19	Cufflinks	exon	40480201	40480347	.	+	.	gene_id "XLOC_050987"; transcript_id "5_00138444"; exon_number "4"; gene_name "uc002omr.2"; oId "uc002omr.2_ext"; nearest_ref "uc002omr.2"; class_code "="; tss_id "TSS46413"; p_id "P46223";
chr19	Cufflinks	exon	40480431	40480540	.	+	.	gene_id "XLOC_050987"; transcript_id "5_00138444"; exon_number "5"; gene_name "uc002omr.2"; oId "uc002omr.2_ext"; nearest_ref "uc002omr.2"; class_code "="; tss_id "TSS46413"; p_id "P46223";
chr19	Cufflinks	exon	40480642	40480735	.	+	.	gene_id "XLOC_050987"; transcript_id "5_00138444"; exon_number "6"; gene_name "uc002omr.2"; oId "uc002omr.2_ext"; nearest_ref "uc002omr.2"; class_code "="; tss_id "TSS46413"; p_id "P46223";
chr19	Cufflinks	exon	40485724	40485891	.	+	.	gene_id "XLOC_050987"; transcript_id "5_00138444"; exon_number "7"; gene_name "uc002omr.2"; oId "uc002omr.2_ext"; nearest_ref "uc002omr.2"; class_code "="; tss_id "TSS46413"; p_id "P46223";
chr19	Cufflinks	exon	40485977	40486053	.	+	.	gene_id "XLOC_050987"; transcript_id "5_00138444"; exon_number "8"; gene_name "uc002omr.2"; oId "uc002omr.2_ext"; nearest_ref "uc002omr.2"; class_code "="; tss_id "TSS46413"; p_id "P46223";
chr19	Cufflinks	exon	40486193	40486361	.	+	.	gene_id "XLOC_050987"; transcript_id "5_00138444"; exon_number "9"; gene_name "uc002omr.2"; oId "uc002omr.2_ext"; nearest_ref "uc002omr.2"; class_code "="; tss_id "TSS46413"; p_id "P46223";
chr19	Cufflinks	exon	40486569	40486624	.	+	.	gene_id "XLOC_050987"; transcript_id "5_00138444"; exon_number "10"; gene_name "uc002omr.2"; oId "uc002omr.2_ext"; nearest_ref "uc002omr.2"; class_code "="; tss_id "TSS46413"; p_id "P46223";
chr19	Cufflinks	exon	40487099	40487351	.	+	.	gene_id "XLOC_050987"; transcript_id "5_00138444"; exon_number "11"; gene_name "uc002omr.2"; oId "uc002omr.2_ext"; nearest_ref "uc002omr.2"; class_code "="; tss_id "TSS46413"; p_id "P46223";
chr19	Cufflinks	exon	40476992	40477145	.	+	.	gene_id "XLOC_050987"; transcript_id "5_00138443"; exon_number "1"; gene_name "uc002omq.2"; oId "uc002omq.2_ext"; nearest_ref "uc002omq.2"; class_code "="; tss_id "TSS46413"; p_id "P46222";
chr19	Cufflinks	exon	40478053	40478151	.	+	.	gene_id "XLOC_050987"; transcript_id "5_00138443"; exon_number "2"; gene_name "uc002omq.2"; oId "uc002omq.2_ext"; nearest_ref "uc002omq.2"; class_code "="; tss_id "TSS46413"; p_id "P46222";
chr19	Cufflinks	exon	40478276	40478462	.	+	.	gene_id "XLOC_050987"; transcript_id "5_00138443"; exon_number "3"; gene_name "uc002omq.2"; oId "uc002omq.2_ext"; nearest_ref "uc002omq.2"; class_code "="; tss_id "TSS46413"; p_id "P46222";
chr19	Cufflinks	exon	40480201	40480347	.	+	.	gene_id "XLOC_050987"; transcript_id "5_00138443"; exon_number "4"; gene_name "uc002omq.2"; oId "uc002omq.2_ext"; nearest_ref "uc002omq.2"; class_code "="; tss_id "TSS46413"; p_id "P46222";
chr19	Cufflinks	exon	40480431	40480540	.	+	.	gene_id "XLOC_050987"; transcript_id "5_00138443"; exon_number "5"; gene_name "uc002omq.2"; oId "uc002omq.2_ext"; nearest_ref "uc002omq.2"; class_code "="; tss_id "TSS46413"; p_id "P46222";
chr19	Cufflinks	exon	40480642	40480735	.	+	.	gene_id "XLOC_050987"; transcript_id "5_00138443"; exon_number "6"; gene_name "uc002omq.2"; oId "uc002omq.2_ext"; nearest_ref "uc002omq.2"; class_code "="; tss_id "TSS46413"; p_id "P46222";
chr19	Cufflinks	exon	40485724	40485891	.	+	.	gene_id "XLOC_050987"; transcript_id "5_00138443"; exon_number "7"; gene_name "uc002omq.2"; oId "uc002omq.2_ext"; nearest_ref "uc002omq.2"; class_code "="; tss_id "TSS46413"; p_id "P46222";
chr19	Cufflinks	exon	40485977	40486053	.	+	.	gene_id "XLOC_050987"; transcript_id "5_00138443"; exon_number "8"; gene_name "uc002omq.2"; oId "uc002omq.2_ext"; nearest_ref "uc002omq.2"; class_code "="; tss_id "TSS46413"; p_id "P46222";
chr19	Cufflinks	exon	40486193	40486361	.	+	.	gene_id "XLOC_050987"; transcript_id "5_00138443"; exon_number "9"; gene_name "uc002omq.2"; oId "uc002omq.2_ext"; nearest_ref "uc002omq.2"; class_code "="; tss_id "TSS46413"; p_id "P46222";
chr19	Cufflinks	exon	40486569	40486624	.	+	.	gene_id "XLOC_050987"; transcript_id "5_00138443"; exon_number "10"; gene_name "uc002omq.2"; oId "uc002omq.2_ext"; nearest_ref "uc002omq.2"; class_code "="; tss_id "TSS46413"; p_id "P46222";
chr19	Cufflinks	exon	40487099	40487351	.	+	.	gene_id "XLOC_050987"; transcript_id "5_00138443"; exon_number "11"; gene_name "uc002omq.2"; oId "uc002omq.2_ext"; nearest_ref "uc002omq.2"; class_code "="; tss_id "TSS46413"; p_id "P46222";
chr19	Cufflinks	exon	40487845	40488672	.	+	.	gene_id "XLOC_050988"; transcript_id "5_00143813"; exon_number "1"; gene_name "uc002omq.2"; oId "upf3.10967.1"; nearest_ref "uc002omq.2"; class_code "p";
chr19	Cufflinks	exon	40502943	40503064	.	+	.	gene_id "XLOC_050989"; transcript_id "5_00142644"; exon_number "1"; gene_name "uc002omt.2"; oId "SC4.16088.3"; nearest_ref "uc002omt.2"; class_code "j"; tss_id "TSS46414";
chr19	Cufflinks	exon	40503768	40503822	.	+	.	gene_id "XLOC_050989"; transcript_id "5_00142644"; exon_number "2"; gene_name "uc002omt.2"; oId "SC4.16088.3"; nearest_ref "uc002omt.2"; class_code "j"; tss_id "TSS46414";
chr19	Cufflinks	exon	40512003	40512089	.	+	.	gene_id "XLOC_050989"; transcript_id "5_00142644"; exon_number "3"; gene_name "uc002omt.2"; oId "SC4.16088.3"; nearest_ref "uc002omt.2"; class_code "j"; tss_id "TSS46414";
chr19	Cufflinks	exon	40513181	40513307	.	+	.	gene_id "XLOC_050989"; transcript_id "5_00142644"; exon_number "4"; gene_name "uc002omt.2"; oId "SC4.16088.3"; nearest_ref "uc002omt.2"; class_code "j"; tss_id "TSS46414";
chr19	Cufflinks	exon	40514377	40514472	.	+	.	gene_id "XLOC_050989"; transcript_id "5_00142644"; exon_number "5"; gene_name "uc002omt.2"; oId "SC4.16088.3"; nearest_ref "uc002omt.2"; class_code "j"; tss_id "TSS46414";
chr19	Cufflinks	exon	40519572	40523514	.	+	.	gene_id "XLOC_050989"; transcript_id "5_00142644"; exon_number "6"; gene_name "uc002omt.2"; oId "SC4.16088.3"; nearest_ref "uc002omt.2"; class_code "j"; tss_id "TSS46414";
chr19	hg19_knownGene	exon	40502943	40503064	.	+	.	gene_id "XLOC_050989"; transcript_id "5_00138446"; exon_number "1"; gene_name "uc002omt.2"; oId "uc002omt.2"; nearest_ref "uc002omt.2"; class_code "="; tss_id "TSS46414"; p_id "P46225";
chr19	hg19_knownGene	exon	40503768	40503822	.	+	.	gene_id "XLOC_050989"; transcript_id "5_00138446"; exon_number "2"; gene_name "uc002omt.2"; oId "uc002omt.2"; nearest_ref "uc002omt.2"; class_code "="; tss_id "TSS46414"; p_id "P46225";
chr19	hg19_knownGene	exon	40504155	40504239	.	+	.	gene_id "XLOC_050989"; transcript_id "5_00138446"; exon_number "3"; gene_name "uc002omt.2"; oId "uc002omt.2"; nearest_ref "uc002omt.2"; class_code "="; tss_id "TSS46414"; p_id "P46225";
chr19	hg19_knownGene	exon	40512003	40512089	.	+	.	gene_id "XLOC_050989"; transcript_id "5_00138446"; exon_number "4"; gene_name "uc002omt.2"; oId "uc002omt.2"; nearest_ref "uc002omt.2"; class_code "="; tss_id "TSS46414"; p_id "P46225";
chr19	hg19_knownGene	exon	40513181	40513307	.	+	.	gene_id "XLOC_050989"; transcript_id "5_00138446"; exon_number "5"; gene_name "uc002omt.2"; oId "uc002omt.2"; nearest_ref "uc002omt.2"; class_code "="; tss_id "TSS46414"; p_id "P46225";
chr19	hg19_knownGene	exon	40514377	40514472	.	+	.	gene_id "XLOC_050989"; transcript_id "5_00138446"; exon_number "6"; gene_name "uc002omt.2"; oId "uc002omt.2"; nearest_ref "uc002omt.2"; class_code "="; tss_id "TSS46414"; p_id "P46225";
chr19	hg19_knownGene	exon	40519572	40523514	.	+	.	gene_id "XLOC_050989"; transcript_id "5_00138446"; exon_number "7"; gene_name "uc002omt.2"; oId "uc002omt.2"; nearest_ref "uc002omt.2"; class_code "="; tss_id "TSS46414"; p_id "P46225";
chr19	hg19_knownGene	exon	40502943	40503064	.	+	.	gene_id "XLOC_050989"; transcript_id "5_00138445"; exon_number "1"; gene_name "uc002oms.2"; oId "uc002oms.2"; nearest_ref "uc002oms.2"; class_code "="; tss_id "TSS46414"; p_id "P46224";
chr19	hg19_knownGene	exon	40503768	40503822	.	+	.	gene_id "XLOC_050989"; transcript_id "5_00138445"; exon_number "2"; gene_name "uc002oms.2"; oId "uc002oms.2"; nearest_ref "uc002oms.2"; class_code "="; tss_id "TSS46414"; p_id "P46224";
chr19	hg19_knownGene	exon	40504155	40504317	.	+	.	gene_id "XLOC_050989"; transcript_id "5_00138445"; exon_number "3"; gene_name "uc002oms.2"; oId "uc002oms.2"; nearest_ref "uc002oms.2"; class_code "="; tss_id "TSS46414"; p_id "P46224";
chr19	hg19_knownGene	exon	40512003	40512089	.	+	.	gene_id "XLOC_050989"; transcript_id "5_00138445"; exon_number "4"; gene_name "uc002oms.2"; oId "uc002oms.2"; nearest_ref "uc002oms.2"; class_code "="; tss_id "TSS46414"; p_id "P46224";
chr19	hg19_knownGene	exon	40513181	40513307	.	+	.	gene_id "XLOC_050989"; transcript_id "5_00138445"; exon_number "5"; gene_name "uc002oms.2"; oId "uc002oms.2"; nearest_ref "uc002oms.2"; class_code "="; tss_id "TSS46414"; p_id "P46224";
chr19	hg19_knownGene	exon	40514377	40514472	.	+	.	gene_id "XLOC_050989"; transcript_id "5_00138445"; exon_number "6"; gene_name "uc002oms.2"; oId "uc002oms.2"; nearest_ref "uc002oms.2"; class_code "="; tss_id "TSS46414"; p_id "P46224";
chr19	hg19_knownGene	exon	40519572	40523514	.	+	.	gene_id "XLOC_050989"; transcript_id "5_00138445"; exon_number "7"; gene_name "uc002oms.2"; oId "uc002oms.2"; nearest_ref "uc002oms.2"; class_code "="; tss_id "TSS46414"; p_id "P46224";
chr19	Cufflinks	exon	40511774	40512089	.	+	.	gene_id "XLOC_050989"; transcript_id "5_00142645"; exon_number "1"; gene_name "uc002omt.2"; oId "SC4.16088.4"; nearest_ref "uc002omt.2"; class_code "c"; tss_id "TSS46415";
chr19	Cufflinks	exon	40513181	40513307	.	+	.	gene_id "XLOC_050989"; transcript_id "5_00142645"; exon_number "2"; gene_name "uc002omt.2"; oId "SC4.16088.4"; nearest_ref "uc002omt.2"; class_code "c"; tss_id "TSS46415";
chr19	Cufflinks	exon	40514377	40514472	.	+	.	gene_id "XLOC_050989"; transcript_id "5_00142645"; exon_number "3"; gene_name "uc002omt.2"; oId "SC4.16088.4"; nearest_ref "uc002omt.2"; class_code "c"; tss_id "TSS46415";
chr19	Cufflinks	exon	40519572	40523514	.	+	.	gene_id "XLOC_050989"; transcript_id "5_00142645"; exon_number "4"; gene_name "uc002omt.2"; oId "SC4.16088.4"; nearest_ref "uc002omt.2"; class_code "c"; tss_id "TSS46415";
chr19	Cufflinks	exon	40525997	40526739	.	+	.	gene_id "XLOC_050990"; transcript_id "5_00144836"; exon_number "1"; oId "upf1_r4.19022.1"; class_code "u";
chr19	Cufflinks	exon	40697651	40698620	.	+	.	gene_id "XLOC_050991"; transcript_id "5_00143814"; exon_number "1"; gene_name "uc002onb.2"; oId "upf3.10972.2"; nearest_ref "uc002onb.2"; class_code "j"; tss_id "TSS46416";
chr19	Cufflinks	exon	40704282	40704462	.	+	.	gene_id "XLOC_050991"; transcript_id "5_00143814"; exon_number "2"; gene_name "uc002onb.2"; oId "upf3.10972.2"; nearest_ref "uc002onb.2"; class_code "j"; tss_id "TSS46416";
chr19	Cufflinks	exon	40710392	40710540	.	+	.	gene_id "XLOC_050991"; transcript_id "5_00143814"; exon_number "3"; gene_name "uc002onb.2"; oId "upf3.10972.2"; nearest_ref "uc002onb.2"; class_code "j"; tss_id "TSS46416";
chr19	Cufflinks	exon	40711028	40711203	.	+	.	gene_id "XLOC_050991"; transcript_id "5_00143814"; exon_number "4"; gene_name "uc002onb.2"; oId "upf3.10972.2"; nearest_ref "uc002onb.2"; class_code "j"; tss_id "TSS46416";
chr19	Cufflinks	exon	40711312	40711350	.	+	.	gene_id "XLOC_050991"; transcript_id "5_00143814"; exon_number "5"; gene_name "uc002onb.2"; oId "upf3.10972.2"; nearest_ref "uc002onb.2"; class_code "j"; tss_id "TSS46416";
chr19	Cufflinks	exon	40697651	40698620	.	+	.	gene_id "XLOC_050991"; transcript_id "5_00142647"; exon_number "1"; gene_name "uc002onb.2"; oId "SC4.16094.3"; nearest_ref "uc002onb.2"; class_code "j"; tss_id "TSS46416";
chr19	Cufflinks	exon	40704282	40704462	.	+	.	gene_id "XLOC_050991"; transcript_id "5_00142647"; exon_number "2"; gene_name "uc002onb.2"; oId "SC4.16094.3"; nearest_ref "uc002onb.2"; class_code "j"; tss_id "TSS46416";
chr19	Cufflinks	exon	40711028	40711203	.	+	.	gene_id "XLOC_050991"; transcript_id "5_00142647"; exon_number "3"; gene_name "uc002onb.2"; oId "SC4.16094.3"; nearest_ref "uc002onb.2"; class_code "j"; tss_id "TSS46416";
chr19	Cufflinks	exon	40715010	40715126	.	+	.	gene_id "XLOC_050991"; transcript_id "5_00142647"; exon_number "4"; gene_name "uc002onb.2"; oId "SC4.16094.3"; nearest_ref "uc002onb.2"; class_code "j"; tss_id "TSS46416";
chr19	Cufflinks	exon	40718712	40718883	.	+	.	gene_id "XLOC_050991"; transcript_id "5_00142647"; exon_number "5"; gene_name "uc002onb.2"; oId "SC4.16094.3"; nearest_ref "uc002onb.2"; class_code "j"; tss_id "TSS46416";
chr19	Cufflinks	exon	40718983	40719203	.	+	.	gene_id "XLOC_050991"; transcript_id "5_00142647"; exon_number "6"; gene_name "uc002onb.2"; oId "SC4.16094.3"; nearest_ref "uc002onb.2"; class_code "j"; tss_id "TSS46416";
chr19	Cufflinks	exon	40697651	40698620	.	+	.	gene_id "XLOC_050991"; transcript_id "5_00143815"; exon_number "1"; gene_name "uc002onb.2"; oId "upf3.10972.3"; nearest_ref "uc002onb.2"; class_code "j"; tss_id "TSS46416";
chr19	Cufflinks	exon	40704282	40704462	.	+	.	gene_id "XLOC_050991"; transcript_id "5_00143815"; exon_number "2"; gene_name "uc002onb.2"; oId "upf3.10972.3"; nearest_ref "uc002onb.2"; class_code "j"; tss_id "TSS46416";
chr19	Cufflinks	exon	40709579	40709625	.	+	.	gene_id "XLOC_050991"; transcript_id "5_00143815"; exon_number "3"; gene_name "uc002onb.2"; oId "upf3.10972.3"; nearest_ref "uc002onb.2"; class_code "j"; tss_id "TSS46416";
chr19	Cufflinks	exon	40710392	40710540	.	+	.	gene_id "XLOC_050991"; transcript_id "5_00143815"; exon_number "4"; gene_name "uc002onb.2"; oId "upf3.10972.3"; nearest_ref "uc002onb.2"; class_code "j"; tss_id "TSS46416";
chr19	Cufflinks	exon	40711028	40711203	.	+	.	gene_id "XLOC_050991"; transcript_id "5_00143815"; exon_number "5"; gene_name "uc002onb.2"; oId "upf3.10972.3"; nearest_ref "uc002onb.2"; class_code "j"; tss_id "TSS46416";
chr19	Cufflinks	exon	40711818	40712064	.	+	.	gene_id "XLOC_050991"; transcript_id "5_00143815"; exon_number "6"; gene_name "uc002onb.2"; oId "upf3.10972.3"; nearest_ref "uc002onb.2"; class_code "j"; tss_id "TSS46416";
chr19	Cufflinks	exon	40715010	40715126	.	+	.	gene_id "XLOC_050991"; transcript_id "5_00143815"; exon_number "7"; gene_name "uc002onb.2"; oId "upf3.10972.3"; nearest_ref "uc002onb.2"; class_code "j"; tss_id "TSS46416";
chr19	Cufflinks	exon	40718712	40718883	.	+	.	gene_id "XLOC_050991"; transcript_id "5_00143815"; exon_number "8"; gene_name "uc002onb.2"; oId "upf3.10972.3"; nearest_ref "uc002onb.2"; class_code "j"; tss_id "TSS46416";
chr19	Cufflinks	exon	40718983	40719095	.	+	.	gene_id "XLOC_050991"; transcript_id "5_00143815"; exon_number "9"; gene_name "uc002onb.2"; oId "upf3.10972.3"; nearest_ref "uc002onb.2"; class_code "j"; tss_id "TSS46416";
chr19	Cufflinks	exon	40719424	40720128	.	+	.	gene_id "XLOC_050991"; transcript_id "5_00143815"; exon_number "10"; gene_name "uc002onb.2"; oId "upf3.10972.3"; nearest_ref "uc002onb.2"; class_code "j"; tss_id "TSS46416";
chr19	Cufflinks	exon	40720877	40721481	.	+	.	gene_id "XLOC_050991"; transcript_id "5_00143815"; exon_number "11"; gene_name "uc002onb.2"; oId "upf3.10972.3"; nearest_ref "uc002onb.2"; class_code "j"; tss_id "TSS46416";
chr19	hg19_knownGene	exon	40697651	40698620	.	+	.	gene_id "XLOC_050991"; transcript_id "5_00138447"; exon_number "1"; gene_name "uc002ona.2"; oId "uc002ona.2"; nearest_ref "uc002ona.2"; class_code "="; tss_id "TSS46416"; p_id "P46226";
chr19	hg19_knownGene	exon	40704282	40704462	.	+	.	gene_id "XLOC_050991"; transcript_id "5_00138447"; exon_number "2"; gene_name "uc002ona.2"; oId "uc002ona.2"; nearest_ref "uc002ona.2"; class_code "="; tss_id "TSS46416"; p_id "P46226";
chr19	hg19_knownGene	exon	40710392	40710540	.	+	.	gene_id "XLOC_050991"; transcript_id "5_00138447"; exon_number "3"; gene_name "uc002ona.2"; oId "uc002ona.2"; nearest_ref "uc002ona.2"; class_code "="; tss_id "TSS46416"; p_id "P46226";
chr19	hg19_knownGene	exon	40711028	40711203	.	+	.	gene_id "XLOC_050991"; transcript_id "5_00138447"; exon_number "4"; gene_name "uc002ona.2"; oId "uc002ona.2"; nearest_ref "uc002ona.2"; class_code "="; tss_id "TSS46416"; p_id "P46226";
chr19	hg19_knownGene	exon	40711818	40712064	.	+	.	gene_id "XLOC_050991"; transcript_id "5_00138447"; exon_number "5"; gene_name "uc002ona.2"; oId "uc002ona.2"; nearest_ref "uc002ona.2"; class_code "="; tss_id "TSS46416"; p_id "P46226";
chr19	hg19_knownGene	exon	40715010	40715126	.	+	.	gene_id "XLOC_050991"; transcript_id "5_00138447"; exon_number "6"; gene_name "uc002ona.2"; oId "uc002ona.2"; nearest_ref "uc002ona.2"; class_code "="; tss_id "TSS46416"; p_id "P46226";
chr19	hg19_knownGene	exon	40718712	40718883	.	+	.	gene_id "XLOC_050991"; transcript_id "5_00138447"; exon_number "7"; gene_name "uc002ona.2"; oId "uc002ona.2"; nearest_ref "uc002ona.2"; class_code "="; tss_id "TSS46416"; p_id "P46226";
chr19	hg19_knownGene	exon	40718983	40719095	.	+	.	gene_id "XLOC_050991"; transcript_id "5_00138447"; exon_number "8"; gene_name "uc002ona.2"; oId "uc002ona.2"; nearest_ref "uc002ona.2"; class_code "="; tss_id "TSS46416"; p_id "P46226";
chr19	hg19_knownGene	exon	40719424	40720128	.	+	.	gene_id "XLOC_050991"; transcript_id "5_00138447"; exon_number "9"; gene_name "uc002ona.2"; oId "uc002ona.2"; nearest_ref "uc002ona.2"; class_code "="; tss_id "TSS46416"; p_id "P46226";
chr19	hg19_knownGene	exon	40720877	40721481	.	+	.	gene_id "XLOC_050991"; transcript_id "5_00138447"; exon_number "10"; gene_name "uc002ona.2"; oId "uc002ona.2"; nearest_ref "uc002ona.2"; class_code "="; tss_id "TSS46416"; p_id "P46226";
chr19	Cufflinks	exon	40697906	40698620	.	+	.	gene_id "XLOC_050991"; transcript_id "5_00138448"; exon_number "1"; gene_name "uc002onb.2"; oId "SC3.10472.2"; nearest_ref "uc002onb.2"; class_code "j"; tss_id "TSS46417";
chr19	Cufflinks	exon	40704282	40704462	.	+	.	gene_id "XLOC_050991"; transcript_id "5_00138448"; exon_number "2"; gene_name "uc002onb.2"; oId "SC3.10472.2"; nearest_ref "uc002onb.2"; class_code "j"; tss_id "TSS46417";
chr19	Cufflinks	exon	40710392	40710540	.	+	.	gene_id "XLOC_050991"; transcript_id "5_00138448"; exon_number "3"; gene_name "uc002onb.2"; oId "SC3.10472.2"; nearest_ref "uc002onb.2"; class_code "j"; tss_id "TSS46417";
chr19	Cufflinks	exon	40711028	40711203	.	+	.	gene_id "XLOC_050991"; transcript_id "5_00138448"; exon_number "4"; gene_name "uc002onb.2"; oId "SC3.10472.2"; nearest_ref "uc002onb.2"; class_code "j"; tss_id "TSS46417";
chr19	Cufflinks	exon	40711818	40712064	.	+	.	gene_id "XLOC_050991"; transcript_id "5_00138448"; exon_number "5"; gene_name "uc002onb.2"; oId "SC3.10472.2"; nearest_ref "uc002onb.2"; class_code "j"; tss_id "TSS46417";
chr19	Cufflinks	exon	40715010	40715126	.	+	.	gene_id "XLOC_050991"; transcript_id "5_00138448"; exon_number "6"; gene_name "uc002onb.2"; oId "SC3.10472.2"; nearest_ref "uc002onb.2"; class_code "j"; tss_id "TSS46417";
chr19	Cufflinks	exon	40718712	40718883	.	+	.	gene_id "XLOC_050991"; transcript_id "5_00138448"; exon_number "7"; gene_name "uc002onb.2"; oId "SC3.10472.2"; nearest_ref "uc002onb.2"; class_code "j"; tss_id "TSS46417";
chr19	Cufflinks	exon	40718983	40720128	.	+	.	gene_id "XLOC_050991"; transcript_id "5_00138448"; exon_number "8"; gene_name "uc002onb.2"; oId "SC3.10472.2"; nearest_ref "uc002onb.2"; class_code "j"; tss_id "TSS46417";
chr19	Cufflinks	exon	40720877	40721481	.	+	.	gene_id "XLOC_050991"; transcript_id "5_00138448"; exon_number "9"; gene_name "uc002onb.2"; oId "SC3.10472.2"; nearest_ref "uc002onb.2"; class_code "j"; tss_id "TSS46417";
chr19	hg19_knownGene	exon	40704282	40704462	.	+	.	gene_id "XLOC_050991"; transcript_id "5_00138450"; exon_number "1"; gene_name "uc002onb.2"; oId "uc002onb.2"; nearest_ref "uc002onb.2"; class_code "="; tss_id "TSS46419"; p_id "P46227";
chr19	hg19_knownGene	exon	40710392	40710540	.	+	.	gene_id "XLOC_050991"; transcript_id "5_00138450"; exon_number "2"; gene_name "uc002onb.2"; oId "uc002onb.2"; nearest_ref "uc002onb.2"; class_code "="; tss_id "TSS46419"; p_id "P46227";
chr19	hg19_knownGene	exon	40711028	40711203	.	+	.	gene_id "XLOC_050991"; transcript_id "5_00138450"; exon_number "3"; gene_name "uc002onb.2"; oId "uc002onb.2"; nearest_ref "uc002onb.2"; class_code "="; tss_id "TSS46419"; p_id "P46227";
chr19	hg19_knownGene	exon	40715010	40715126	.	+	.	gene_id "XLOC_050991"; transcript_id "5_00138450"; exon_number "4"; gene_name "uc002onb.2"; oId "uc002onb.2"; nearest_ref "uc002onb.2"; class_code "="; tss_id "TSS46419"; p_id "P46227";
chr19	hg19_knownGene	exon	40718712	40718883	.	+	.	gene_id "XLOC_050991"; transcript_id "5_00138450"; exon_number "5"; gene_name "uc002onb.2"; oId "uc002onb.2"; nearest_ref "uc002onb.2"; class_code "="; tss_id "TSS46419"; p_id "P46227";
chr19	hg19_knownGene	exon	40718983	40719095	.	+	.	gene_id "XLOC_050991"; transcript_id "5_00138450"; exon_number "6"; gene_name "uc002onb.2"; oId "uc002onb.2"; nearest_ref "uc002onb.2"; class_code "="; tss_id "TSS46419"; p_id "P46227";
chr19	hg19_knownGene	exon	40719424	40720128	.	+	.	gene_id "XLOC_050991"; transcript_id "5_00138450"; exon_number "7"; gene_name "uc002onb.2"; oId "uc002onb.2"; nearest_ref "uc002onb.2"; class_code "="; tss_id "TSS46419"; p_id "P46227";
chr19	hg19_knownGene	exon	40720877	40721481	.	+	.	gene_id "XLOC_050991"; transcript_id "5_00138450"; exon_number "8"; gene_name "uc002onb.2"; oId "uc002onb.2"; nearest_ref "uc002onb.2"; class_code "="; tss_id "TSS46419"; p_id "P46227";
chr19	Cufflinks	exon	40721576	40722598	.	+	.	gene_id "XLOC_050992"; transcript_id "5_00138451"; exon_number "1"; gene_name "uc002onc.2"; oId "SC3.10469.1"; nearest_ref "uc002onc.2"; class_code "x";
chr19	Cufflinks	exon	40854332	40854675	.	+	.	gene_id "XLOC_050993"; transcript_id "5_00138452"; exon_number "1"; gene_name "uc002ono.2"; oId "SC3.10488.1"; nearest_ref "uc002ono.2"; class_code "j"; tss_id "TSS46420";
chr19	Cufflinks	exon	40871460	40871837	.	+	.	gene_id "XLOC_050993"; transcript_id "5_00138452"; exon_number "2"; gene_name "uc002ono.2"; oId "SC3.10488.1"; nearest_ref "uc002ono.2"; class_code "j"; tss_id "TSS46420";
chr19	Cufflinks	exon	40872291	40872417	.	+	.	gene_id "XLOC_050993"; transcript_id "5_00138452"; exon_number "3"; gene_name "uc002ono.2"; oId "SC3.10488.1"; nearest_ref "uc002ono.2"; class_code "j"; tss_id "TSS46420";
chr19	Cufflinks	exon	40872517	40872591	.	+	.	gene_id "XLOC_050993"; transcript_id "5_00138452"; exon_number "4"; gene_name "uc002ono.2"; oId "SC3.10488.1"; nearest_ref "uc002ono.2"; class_code "j"; tss_id "TSS46420";
chr19	Cufflinks	exon	40872680	40872822	.	+	.	gene_id "XLOC_050993"; transcript_id "5_00138452"; exon_number "5"; gene_name "uc002ono.2"; oId "SC3.10488.1"; nearest_ref "uc002ono.2"; class_code "j"; tss_id "TSS46420";
chr19	Cufflinks	exon	40873603	40873786	.	+	.	gene_id "XLOC_050993"; transcript_id "5_00138452"; exon_number "6"; gene_name "uc002ono.2"; oId "SC3.10488.1"; nearest_ref "uc002ono.2"; class_code "j"; tss_id "TSS46420";
chr19	Cufflinks	exon	40875815	40875935	.	+	.	gene_id "XLOC_050993"; transcript_id "5_00138452"; exon_number "7"; gene_name "uc002ono.2"; oId "SC3.10488.1"; nearest_ref "uc002ono.2"; class_code "j"; tss_id "TSS46420";
chr19	Cufflinks	exon	40876017	40876144	.	+	.	gene_id "XLOC_050993"; transcript_id "5_00138452"; exon_number "8"; gene_name "uc002ono.2"; oId "SC3.10488.1"; nearest_ref "uc002ono.2"; class_code "j"; tss_id "TSS46420";
chr19	Cufflinks	exon	40877580	40877780	.	+	.	gene_id "XLOC_050993"; transcript_id "5_00138452"; exon_number "9"; gene_name "uc002ono.2"; oId "SC3.10488.1"; nearest_ref "uc002ono.2"; class_code "j"; tss_id "TSS46420";
chr19	Cufflinks	exon	40880388	40880527	.	+	.	gene_id "XLOC_050993"; transcript_id "5_00138452"; exon_number "10"; gene_name "uc002ono.2"; oId "SC3.10488.1"; nearest_ref "uc002ono.2"; class_code "j"; tss_id "TSS46420";
chr19	Cufflinks	exon	40882516	40882681	.	+	.	gene_id "XLOC_050993"; transcript_id "5_00138452"; exon_number "11"; gene_name "uc002ono.2"; oId "SC3.10488.1"; nearest_ref "uc002ono.2"; class_code "j"; tss_id "TSS46420";
chr19	Cufflinks	exon	40883693	40883792	.	+	.	gene_id "XLOC_050993"; transcript_id "5_00138452"; exon_number "12"; gene_name "uc002ono.2"; oId "SC3.10488.1"; nearest_ref "uc002ono.2"; class_code "j"; tss_id "TSS46420";
chr19	Cufflinks	exon	40883893	40884228	.	+	.	gene_id "XLOC_050993"; transcript_id "5_00138452"; exon_number "13"; gene_name "uc002ono.2"; oId "SC3.10488.1"; nearest_ref "uc002ono.2"; class_code "j"; tss_id "TSS46420";
chr19	Cufflinks	exon	40854332	40854675	.	+	.	gene_id "XLOC_050993"; transcript_id "5_00142650"; exon_number "1"; gene_name "uc002ono.2"; oId "upf1_r4.19095.1"; nearest_ref "uc002ono.2"; class_code "j"; tss_id "TSS46420";
chr19	Cufflinks	exon	40871460	40871492	.	+	.	gene_id "XLOC_050993"; transcript_id "5_00142650"; exon_number "2"; gene_name "uc002ono.2"; oId "upf1_r4.19095.1"; nearest_ref "uc002ono.2"; class_code "j"; tss_id "TSS46420";
chr19	Cufflinks	exon	40872326	40872417	.	+	.	gene_id "XLOC_050993"; transcript_id "5_00142650"; exon_number "3"; gene_name "uc002ono.2"; oId "upf1_r4.19095.1"; nearest_ref "uc002ono.2"; class_code "j"; tss_id "TSS46420";
chr19	Cufflinks	exon	40872517	40872591	.	+	.	gene_id "XLOC_050993"; transcript_id "5_00142650"; exon_number "4"; gene_name "uc002ono.2"; oId "upf1_r4.19095.1"; nearest_ref "uc002ono.2"; class_code "j"; tss_id "TSS46420";
chr19	Cufflinks	exon	40872680	40872822	.	+	.	gene_id "XLOC_050993"; transcript_id "5_00142650"; exon_number "5"; gene_name "uc002ono.2"; oId "upf1_r4.19095.1"; nearest_ref "uc002ono.2"; class_code "j"; tss_id "TSS46420";
chr19	Cufflinks	exon	40873603	40873786	.	+	.	gene_id "XLOC_050993"; transcript_id "5_00142650"; exon_number "6"; gene_name "uc002ono.2"; oId "upf1_r4.19095.1"; nearest_ref "uc002ono.2"; class_code "j"; tss_id "TSS46420";
chr19	Cufflinks	exon	40875815	40875935	.	+	.	gene_id "XLOC_050993"; transcript_id "5_00142650"; exon_number "7"; gene_name "uc002ono.2"; oId "upf1_r4.19095.1"; nearest_ref "uc002ono.2"; class_code "j"; tss_id "TSS46420";
chr19	Cufflinks	exon	40876017	40876144	.	+	.	gene_id "XLOC_050993"; transcript_id "5_00142650"; exon_number "8"; gene_name "uc002ono.2"; oId "upf1_r4.19095.1"; nearest_ref "uc002ono.2"; class_code "j"; tss_id "TSS46420";
chr19	Cufflinks	exon	40877580	40877780	.	+	.	gene_id "XLOC_050993"; transcript_id "5_00142650"; exon_number "9"; gene_name "uc002ono.2"; oId "upf1_r4.19095.1"; nearest_ref "uc002ono.2"; class_code "j"; tss_id "TSS46420";
chr19	Cufflinks	exon	40880388	40880527	.	+	.	gene_id "XLOC_050993"; transcript_id "5_00142650"; exon_number "10"; gene_name "uc002ono.2"; oId "upf1_r4.19095.1"; nearest_ref "uc002ono.2"; class_code "j"; tss_id "TSS46420";
chr19	Cufflinks	exon	40882516	40882681	.	+	.	gene_id "XLOC_050993"; transcript_id "5_00142650"; exon_number "11"; gene_name "uc002ono.2"; oId "upf1_r4.19095.1"; nearest_ref "uc002ono.2"; class_code "j"; tss_id "TSS46420";
chr19	Cufflinks	exon	40883693	40883792	.	+	.	gene_id "XLOC_050993"; transcript_id "5_00142650"; exon_number "12"; gene_name "uc002ono.2"; oId "upf1_r4.19095.1"; nearest_ref "uc002ono.2"; class_code "j"; tss_id "TSS46420";
chr19	Cufflinks	exon	40883893	40884251	.	+	.	gene_id "XLOC_050993"; transcript_id "5_00142650"; exon_number "13"; gene_name "uc002ono.2"; oId "upf1_r4.19095.1"; nearest_ref "uc002ono.2"; class_code "j"; tss_id "TSS46420";
chr19	hg19_knownGene	exon	40854332	40854631	.	+	.	gene_id "XLOC_050993"; transcript_id "5_00138456"; exon_number "1"; gene_name "uc002onm.3"; oId "uc002onm.3"; nearest_ref "uc002onm.3"; class_code "="; tss_id "TSS46420"; p_id "P46229";
chr19	hg19_knownGene	exon	40871460	40871492	.	+	.	gene_id "XLOC_050993"; transcript_id "5_00138456"; exon_number "2"; gene_name "uc002onm.3"; oId "uc002onm.3"; nearest_ref "uc002onm.3"; class_code "="; tss_id "TSS46420"; p_id "P46229";
chr19	hg19_knownGene	exon	40872326	40872417	.	+	.	gene_id "XLOC_050993"; transcript_id "5_00138456"; exon_number "3"; gene_name "uc002onm.3"; oId "uc002onm.3"; nearest_ref "uc002onm.3"; class_code "="; tss_id "TSS46420"; p_id "P46229";
chr19	hg19_knownGene	exon	40872517	40872591	.	+	.	gene_id "XLOC_050993"; transcript_id "5_00138456"; exon_number "4"; gene_name "uc002onm.3"; oId "uc002onm.3"; nearest_ref "uc002onm.3"; class_code "="; tss_id "TSS46420"; p_id "P46229";
chr19	hg19_knownGene	exon	40872680	40872822	.	+	.	gene_id "XLOC_050993"; transcript_id "5_00138456"; exon_number "5"; gene_name "uc002onm.3"; oId "uc002onm.3"; nearest_ref "uc002onm.3"; class_code "="; tss_id "TSS46420"; p_id "P46229";
chr19	hg19_knownGene	exon	40873603	40873786	.	+	.	gene_id "XLOC_050993"; transcript_id "5_00138456"; exon_number "6"; gene_name "uc002onm.3"; oId "uc002onm.3"; nearest_ref "uc002onm.3"; class_code "="; tss_id "TSS46420"; p_id "P46229";
chr19	hg19_knownGene	exon	40875815	40875935	.	+	.	gene_id "XLOC_050993"; transcript_id "5_00138456"; exon_number "7"; gene_name "uc002onm.3"; oId "uc002onm.3"; nearest_ref "uc002onm.3"; class_code "="; tss_id "TSS46420"; p_id "P46229";
chr19	hg19_knownGene	exon	40876017	40876144	.	+	.	gene_id "XLOC_050993"; transcript_id "5_00138456"; exon_number "8"; gene_name "uc002onm.3"; oId "uc002onm.3"; nearest_ref "uc002onm.3"; class_code "="; tss_id "TSS46420"; p_id "P46229";
chr19	hg19_knownGene	exon	40877580	40877780	.	+	.	gene_id "XLOC_050993"; transcript_id "5_00138456"; exon_number "9"; gene_name "uc002onm.3"; oId "uc002onm.3"; nearest_ref "uc002onm.3"; class_code "="; tss_id "TSS46420"; p_id "P46229";
chr19	hg19_knownGene	exon	40880388	40880527	.	+	.	gene_id "XLOC_050993"; transcript_id "5_00138456"; exon_number "10"; gene_name "uc002onm.3"; oId "uc002onm.3"; nearest_ref "uc002onm.3"; class_code "="; tss_id "TSS46420"; p_id "P46229";
chr19	hg19_knownGene	exon	40882516	40882681	.	+	.	gene_id "XLOC_050993"; transcript_id "5_00138456"; exon_number "11"; gene_name "uc002onm.3"; oId "uc002onm.3"; nearest_ref "uc002onm.3"; class_code "="; tss_id "TSS46420"; p_id "P46229";
chr19	hg19_knownGene	exon	40883693	40883792	.	+	.	gene_id "XLOC_050993"; transcript_id "5_00138456"; exon_number "12"; gene_name "uc002onm.3"; oId "uc002onm.3"; nearest_ref "uc002onm.3"; class_code "="; tss_id "TSS46420"; p_id "P46229";
chr19	hg19_knownGene	exon	40883893	40884389	.	+	.	gene_id "XLOC_050993"; transcript_id "5_00138456"; exon_number "13"; gene_name "uc002onm.3"; oId "uc002onm.3"; nearest_ref "uc002onm.3"; class_code "="; tss_id "TSS46420"; p_id "P46229";
chr19	hg19_knownGene	exon	40854332	40854675	.	+	.	gene_id "XLOC_050993"; transcript_id "5_00138455"; exon_number "1"; gene_name "uc002onl.3"; oId "uc002onl.3"; nearest_ref "uc002onl.3"; class_code "="; tss_id "TSS46420"; p_id "P46229";
chr19	hg19_knownGene	exon	40872291	40872417	.	+	.	gene_id "XLOC_050993"; transcript_id "5_00138455"; exon_number "2"; gene_name "uc002onl.3"; oId "uc002onl.3"; nearest_ref "uc002onl.3"; class_code "="; tss_id "TSS46420"; p_id "P46229";
chr19	hg19_knownGene	exon	40872517	40872591	.	+	.	gene_id "XLOC_050993"; transcript_id "5_00138455"; exon_number "3"; gene_name "uc002onl.3"; oId "uc002onl.3"; nearest_ref "uc002onl.3"; class_code "="; tss_id "TSS46420"; p_id "P46229";
chr19	hg19_knownGene	exon	40872680	40872822	.	+	.	gene_id "XLOC_050993"; transcript_id "5_00138455"; exon_number "4"; gene_name "uc002onl.3"; oId "uc002onl.3"; nearest_ref "uc002onl.3"; class_code "="; tss_id "TSS46420"; p_id "P46229";
chr19	hg19_knownGene	exon	40873603	40873786	.	+	.	gene_id "XLOC_050993"; transcript_id "5_00138455"; exon_number "5"; gene_name "uc002onl.3"; oId "uc002onl.3"; nearest_ref "uc002onl.3"; class_code "="; tss_id "TSS46420"; p_id "P46229";
chr19	hg19_knownGene	exon	40875815	40875935	.	+	.	gene_id "XLOC_050993"; transcript_id "5_00138455"; exon_number "6"; gene_name "uc002onl.3"; oId "uc002onl.3"; nearest_ref "uc002onl.3"; class_code "="; tss_id "TSS46420"; p_id "P46229";
chr19	hg19_knownGene	exon	40876017	40876144	.	+	.	gene_id "XLOC_050993"; transcript_id "5_00138455"; exon_number "7"; gene_name "uc002onl.3"; oId "uc002onl.3"; nearest_ref "uc002onl.3"; class_code "="; tss_id "TSS46420"; p_id "P46229";
chr19	hg19_knownGene	exon	40877580	40877780	.	+	.	gene_id "XLOC_050993"; transcript_id "5_00138455"; exon_number "8"; gene_name "uc002onl.3"; oId "uc002onl.3"; nearest_ref "uc002onl.3"; class_code "="; tss_id "TSS46420"; p_id "P46229";
chr19	hg19_knownGene	exon	40880388	40880527	.	+	.	gene_id "XLOC_050993"; transcript_id "5_00138455"; exon_number "9"; gene_name "uc002onl.3"; oId "uc002onl.3"; nearest_ref "uc002onl.3"; class_code "="; tss_id "TSS46420"; p_id "P46229";
chr19	hg19_knownGene	exon	40882516	40882681	.	+	.	gene_id "XLOC_050993"; transcript_id "5_00138455"; exon_number "10"; gene_name "uc002onl.3"; oId "uc002onl.3"; nearest_ref "uc002onl.3"; class_code "="; tss_id "TSS46420"; p_id "P46229";
chr19	hg19_knownGene	exon	40883693	40883792	.	+	.	gene_id "XLOC_050993"; transcript_id "5_00138455"; exon_number "11"; gene_name "uc002onl.3"; oId "uc002onl.3"; nearest_ref "uc002onl.3"; class_code "="; tss_id "TSS46420"; p_id "P46229";
chr19	hg19_knownGene	exon	40883893	40884389	.	+	.	gene_id "XLOC_050993"; transcript_id "5_00138455"; exon_number "12"; gene_name "uc002onl.3"; oId "uc002onl.3"; nearest_ref "uc002onl.3"; class_code "="; tss_id "TSS46420"; p_id "P46229";
chr19	hg19_knownGene	exon	40854332	40854675	.	+	.	gene_id "XLOC_050993"; transcript_id "5_00138454"; exon_number "1"; gene_name "uc002onk.3"; oId "uc002onk.3"; nearest_ref "uc002onk.3"; class_code "="; tss_id "TSS46420"; p_id "P46229";
chr19	hg19_knownGene	exon	40872326	40872417	.	+	.	gene_id "XLOC_050993"; transcript_id "5_00138454"; exon_number "2"; gene_name "uc002onk.3"; oId "uc002onk.3"; nearest_ref "uc002onk.3"; class_code "="; tss_id "TSS46420"; p_id "P46229";
chr19	hg19_knownGene	exon	40872517	40872591	.	+	.	gene_id "XLOC_050993"; transcript_id "5_00138454"; exon_number "3"; gene_name "uc002onk.3"; oId "uc002onk.3"; nearest_ref "uc002onk.3"; class_code "="; tss_id "TSS46420"; p_id "P46229";
chr19	hg19_knownGene	exon	40872680	40872822	.	+	.	gene_id "XLOC_050993"; transcript_id "5_00138454"; exon_number "4"; gene_name "uc002onk.3"; oId "uc002onk.3"; nearest_ref "uc002onk.3"; class_code "="; tss_id "TSS46420"; p_id "P46229";
chr19	hg19_knownGene	exon	40873603	40873786	.	+	.	gene_id "XLOC_050993"; transcript_id "5_00138454"; exon_number "5"; gene_name "uc002onk.3"; oId "uc002onk.3"; nearest_ref "uc002onk.3"; class_code "="; tss_id "TSS46420"; p_id "P46229";
chr19	hg19_knownGene	exon	40875815	40875935	.	+	.	gene_id "XLOC_050993"; transcript_id "5_00138454"; exon_number "6"; gene_name "uc002onk.3"; oId "uc002onk.3"; nearest_ref "uc002onk.3"; class_code "="; tss_id "TSS46420"; p_id "P46229";
chr19	hg19_knownGene	exon	40876017	40876144	.	+	.	gene_id "XLOC_050993"; transcript_id "5_00138454"; exon_number "7"; gene_name "uc002onk.3"; oId "uc002onk.3"; nearest_ref "uc002onk.3"; class_code "="; tss_id "TSS46420"; p_id "P46229";
chr19	hg19_knownGene	exon	40877580	40877780	.	+	.	gene_id "XLOC_050993"; transcript_id "5_00138454"; exon_number "8"; gene_name "uc002onk.3"; oId "uc002onk.3"; nearest_ref "uc002onk.3"; class_code "="; tss_id "TSS46420"; p_id "P46229";
chr19	hg19_knownGene	exon	40880388	40880527	.	+	.	gene_id "XLOC_050993"; transcript_id "5_00138454"; exon_number "9"; gene_name "uc002onk.3"; oId "uc002onk.3"; nearest_ref "uc002onk.3"; class_code "="; tss_id "TSS46420"; p_id "P46229";
chr19	hg19_knownGene	exon	40882516	40882681	.	+	.	gene_id "XLOC_050993"; transcript_id "5_00138454"; exon_number "10"; gene_name "uc002onk.3"; oId "uc002onk.3"; nearest_ref "uc002onk.3"; class_code "="; tss_id "TSS46420"; p_id "P46229";
chr19	hg19_knownGene	exon	40883693	40883792	.	+	.	gene_id "XLOC_050993"; transcript_id "5_00138454"; exon_number "11"; gene_name "uc002onk.3"; oId "uc002onk.3"; nearest_ref "uc002onk.3"; class_code "="; tss_id "TSS46420"; p_id "P46229";
chr19	hg19_knownGene	exon	40883893	40884389	.	+	.	gene_id "XLOC_050993"; transcript_id "5_00138454"; exon_number "12"; gene_name "uc002onk.3"; oId "uc002onk.3"; nearest_ref "uc002onk.3"; class_code "="; tss_id "TSS46420"; p_id "P46229";
chr19	hg19_knownGene	exon	40854332	40854675	.	+	.	gene_id "XLOC_050993"; transcript_id "5_00138453"; exon_number "1"; gene_name "uc002onj.3"; oId "uc002onj.3"; nearest_ref "uc002onj.3"; class_code "="; tss_id "TSS46420"; p_id "P46229";
chr19	hg19_knownGene	exon	40871625	40871837	.	+	.	gene_id "XLOC_050993"; transcript_id "5_00138453"; exon_number "2"; gene_name "uc002onj.3"; oId "uc002onj.3"; nearest_ref "uc002onj.3"; class_code "="; tss_id "TSS46420"; p_id "P46229";
chr19	hg19_knownGene	exon	40872326	40872417	.	+	.	gene_id "XLOC_050993"; transcript_id "5_00138453"; exon_number "3"; gene_name "uc002onj.3"; oId "uc002onj.3"; nearest_ref "uc002onj.3"; class_code "="; tss_id "TSS46420"; p_id "P46229";
chr19	hg19_knownGene	exon	40872517	40872591	.	+	.	gene_id "XLOC_050993"; transcript_id "5_00138453"; exon_number "4"; gene_name "uc002onj.3"; oId "uc002onj.3"; nearest_ref "uc002onj.3"; class_code "="; tss_id "TSS46420"; p_id "P46229";
chr19	hg19_knownGene	exon	40872680	40872822	.	+	.	gene_id "XLOC_050993"; transcript_id "5_00138453"; exon_number "5"; gene_name "uc002onj.3"; oId "uc002onj.3"; nearest_ref "uc002onj.3"; class_code "="; tss_id "TSS46420"; p_id "P46229";
chr19	hg19_knownGene	exon	40873603	40873786	.	+	.	gene_id "XLOC_050993"; transcript_id "5_00138453"; exon_number "6"; gene_name "uc002onj.3"; oId "uc002onj.3"; nearest_ref "uc002onj.3"; class_code "="; tss_id "TSS46420"; p_id "P46229";
chr19	hg19_knownGene	exon	40875815	40875935	.	+	.	gene_id "XLOC_050993"; transcript_id "5_00138453"; exon_number "7"; gene_name "uc002onj.3"; oId "uc002onj.3"; nearest_ref "uc002onj.3"; class_code "="; tss_id "TSS46420"; p_id "P46229";
chr19	hg19_knownGene	exon	40876017	40876144	.	+	.	gene_id "XLOC_050993"; transcript_id "5_00138453"; exon_number "8"; gene_name "uc002onj.3"; oId "uc002onj.3"; nearest_ref "uc002onj.3"; class_code "="; tss_id "TSS46420"; p_id "P46229";
chr19	hg19_knownGene	exon	40877580	40877780	.	+	.	gene_id "XLOC_050993"; transcript_id "5_00138453"; exon_number "9"; gene_name "uc002onj.3"; oId "uc002onj.3"; nearest_ref "uc002onj.3"; class_code "="; tss_id "TSS46420"; p_id "P46229";
chr19	hg19_knownGene	exon	40880388	40880527	.	+	.	gene_id "XLOC_050993"; transcript_id "5_00138453"; exon_number "10"; gene_name "uc002onj.3"; oId "uc002onj.3"; nearest_ref "uc002onj.3"; class_code "="; tss_id "TSS46420"; p_id "P46229";
chr19	hg19_knownGene	exon	40882516	40882681	.	+	.	gene_id "XLOC_050993"; transcript_id "5_00138453"; exon_number "11"; gene_name "uc002onj.3"; oId "uc002onj.3"; nearest_ref "uc002onj.3"; class_code "="; tss_id "TSS46420"; p_id "P46229";
chr19	hg19_knownGene	exon	40883693	40883792	.	+	.	gene_id "XLOC_050993"; transcript_id "5_00138453"; exon_number "12"; gene_name "uc002onj.3"; oId "uc002onj.3"; nearest_ref "uc002onj.3"; class_code "="; tss_id "TSS46420"; p_id "P46229";
chr19	hg19_knownGene	exon	40883893	40884389	.	+	.	gene_id "XLOC_050993"; transcript_id "5_00138453"; exon_number "13"; gene_name "uc002onj.3"; oId "uc002onj.3"; nearest_ref "uc002onj.3"; class_code "="; tss_id "TSS46420"; p_id "P46229";
chr19	hg19_knownGene	exon	40865549	40865602	.	+	.	gene_id "XLOC_050993"; transcript_id "5_00138457"; exon_number "1"; gene_name "uc002onn.2"; oId "uc002onn.2"; nearest_ref "uc002onn.2"; class_code "="; tss_id "TSS46421"; p_id "P46229";
chr19	hg19_knownGene	exon	40871625	40871837	.	+	.	gene_id "XLOC_050993"; transcript_id "5_00138457"; exon_number "2"; gene_name "uc002onn.2"; oId "uc002onn.2"; nearest_ref "uc002onn.2"; class_code "="; tss_id "TSS46421"; p_id "P46229";
chr19	hg19_knownGene	exon	40872326	40872417	.	+	.	gene_id "XLOC_050993"; transcript_id "5_00138457"; exon_number "3"; gene_name "uc002onn.2"; oId "uc002onn.2"; nearest_ref "uc002onn.2"; class_code "="; tss_id "TSS46421"; p_id "P46229";
chr19	hg19_knownGene	exon	40872517	40872591	.	+	.	gene_id "XLOC_050993"; transcript_id "5_00138457"; exon_number "4"; gene_name "uc002onn.2"; oId "uc002onn.2"; nearest_ref "uc002onn.2"; class_code "="; tss_id "TSS46421"; p_id "P46229";
chr19	hg19_knownGene	exon	40872680	40872822	.	+	.	gene_id "XLOC_050993"; transcript_id "5_00138457"; exon_number "5"; gene_name "uc002onn.2"; oId "uc002onn.2"; nearest_ref "uc002onn.2"; class_code "="; tss_id "TSS46421"; p_id "P46229";
chr19	hg19_knownGene	exon	40873603	40873786	.	+	.	gene_id "XLOC_050993"; transcript_id "5_00138457"; exon_number "6"; gene_name "uc002onn.2"; oId "uc002onn.2"; nearest_ref "uc002onn.2"; class_code "="; tss_id "TSS46421"; p_id "P46229";
chr19	hg19_knownGene	exon	40875815	40875935	.	+	.	gene_id "XLOC_050993"; transcript_id "5_00138457"; exon_number "7"; gene_name "uc002onn.2"; oId "uc002onn.2"; nearest_ref "uc002onn.2"; class_code "="; tss_id "TSS46421"; p_id "P46229";
chr19	hg19_knownGene	exon	40876017	40876144	.	+	.	gene_id "XLOC_050993"; transcript_id "5_00138457"; exon_number "8"; gene_name "uc002onn.2"; oId "uc002onn.2"; nearest_ref "uc002onn.2"; class_code "="; tss_id "TSS46421"; p_id "P46229";
chr19	hg19_knownGene	exon	40877580	40877780	.	+	.	gene_id "XLOC_050993"; transcript_id "5_00138457"; exon_number "9"; gene_name "uc002onn.2"; oId "uc002onn.2"; nearest_ref "uc002onn.2"; class_code "="; tss_id "TSS46421"; p_id "P46229";
chr19	hg19_knownGene	exon	40880388	40880527	.	+	.	gene_id "XLOC_050993"; transcript_id "5_00138457"; exon_number "10"; gene_name "uc002onn.2"; oId "uc002onn.2"; nearest_ref "uc002onn.2"; class_code "="; tss_id "TSS46421"; p_id "P46229";
chr19	hg19_knownGene	exon	40882516	40882681	.	+	.	gene_id "XLOC_050993"; transcript_id "5_00138457"; exon_number "11"; gene_name "uc002onn.2"; oId "uc002onn.2"; nearest_ref "uc002onn.2"; class_code "="; tss_id "TSS46421"; p_id "P46229";
chr19	hg19_knownGene	exon	40883693	40883792	.	+	.	gene_id "XLOC_050993"; transcript_id "5_00138457"; exon_number "12"; gene_name "uc002onn.2"; oId "uc002onn.2"; nearest_ref "uc002onn.2"; class_code "="; tss_id "TSS46421"; p_id "P46229";
chr19	hg19_knownGene	exon	40883893	40884389	.	+	.	gene_id "XLOC_050993"; transcript_id "5_00138457"; exon_number "13"; gene_name "uc002onn.2"; oId "uc002onn.2"; nearest_ref "uc002onn.2"; class_code "="; tss_id "TSS46421"; p_id "P46229";
chr19	hg19_knownGene	exon	40872326	40872417	.	+	.	gene_id "XLOC_050993"; transcript_id "5_00138458"; exon_number "1"; gene_name "uc002ono.2"; oId "uc002ono.2"; nearest_ref "uc002ono.2"; class_code "="; tss_id "TSS46422"; p_id "P46228";
chr19	hg19_knownGene	exon	40872517	40873750	.	+	.	gene_id "XLOC_050993"; transcript_id "5_00138458"; exon_number "2"; gene_name "uc002ono.2"; oId "uc002ono.2"; nearest_ref "uc002ono.2"; class_code "="; tss_id "TSS46422"; p_id "P46228";
chr19	Cufflinks	exon	40876713	40876761	.	+	.	gene_id "XLOC_050993"; transcript_id "5_00142651"; exon_number "1"; gene_name "uc002onn.2"; oId "SC4.16114.8"; nearest_ref "uc002onn.2"; class_code "j"; tss_id "TSS46423";
chr19	Cufflinks	exon	40877580	40877780	.	+	.	gene_id "XLOC_050993"; transcript_id "5_00142651"; exon_number "2"; gene_name "uc002onn.2"; oId "SC4.16114.8"; nearest_ref "uc002onn.2"; class_code "j"; tss_id "TSS46423";
chr19	Cufflinks	exon	40880388	40880527	.	+	.	gene_id "XLOC_050993"; transcript_id "5_00142651"; exon_number "3"; gene_name "uc002onn.2"; oId "SC4.16114.8"; nearest_ref "uc002onn.2"; class_code "j"; tss_id "TSS46423";
chr19	Cufflinks	exon	40882516	40882681	.	+	.	gene_id "XLOC_050993"; transcript_id "5_00142651"; exon_number "4"; gene_name "uc002onn.2"; oId "SC4.16114.8"; nearest_ref "uc002onn.2"; class_code "j"; tss_id "TSS46423";
chr19	Cufflinks	exon	40883693	40883792	.	+	.	gene_id "XLOC_050993"; transcript_id "5_00142651"; exon_number "5"; gene_name "uc002onn.2"; oId "SC4.16114.8"; nearest_ref "uc002onn.2"; class_code "j"; tss_id "TSS46423";
chr19	Cufflinks	exon	40883893	40884010	.	+	.	gene_id "XLOC_050993"; transcript_id "5_00142651"; exon_number "6"; gene_name "uc002onn.2"; oId "SC4.16114.8"; nearest_ref "uc002onn.2"; class_code "j"; tss_id "TSS46423";
chr19	Cufflinks	exon	40932106	40932590	.	+	.	gene_id "XLOC_050994"; transcript_id "5_00144837"; exon_number "1"; oId "upf1_r4.19032.1"; class_code "u";
chr19	Cufflinks	exon	40971972	40972218	.	+	.	gene_id "XLOC_050995"; transcript_id "5_00138459"; exon_number "1"; gene_name "uc002onx.2"; oId "uc002onx.2_ext"; nearest_ref "uc002onx.2"; class_code "="; tss_id "TSS46424"; p_id "P46233";
chr19	Cufflinks	exon	40978514	40978697	.	+	.	gene_id "XLOC_050995"; transcript_id "5_00138459"; exon_number "2"; gene_name "uc002onx.2"; oId "uc002onx.2_ext"; nearest_ref "uc002onx.2"; class_code "="; tss_id "TSS46424"; p_id "P46233";
chr19	Cufflinks	exon	40993604	40993755	.	+	.	gene_id "XLOC_050995"; transcript_id "5_00138459"; exon_number "3"; gene_name "uc002onx.2"; oId "uc002onx.2_ext"; nearest_ref "uc002onx.2"; class_code "="; tss_id "TSS46424"; p_id "P46233";
chr19	Cufflinks	exon	40995982	40996155	.	+	.	gene_id "XLOC_050995"; transcript_id "5_00138459"; exon_number "4"; gene_name "uc002onx.2"; oId "uc002onx.2_ext"; nearest_ref "uc002onx.2"; class_code "="; tss_id "TSS46424"; p_id "P46233";
chr19	Cufflinks	exon	40998870	40998961	.	+	.	gene_id "XLOC_050995"; transcript_id "5_00138459"; exon_number "5"; gene_name "uc002onx.2"; oId "uc002onx.2_ext"; nearest_ref "uc002onx.2"; class_code "="; tss_id "TSS46424"; p_id "P46233";
chr19	Cufflinks	exon	41000804	41000884	.	+	.	gene_id "XLOC_050995"; transcript_id "5_00138459"; exon_number "6"; gene_name "uc002onx.2"; oId "uc002onx.2_ext"; nearest_ref "uc002onx.2"; class_code "="; tss_id "TSS46424"; p_id "P46233";
chr19	Cufflinks	exon	41003396	41003511	.	+	.	gene_id "XLOC_050995"; transcript_id "5_00138459"; exon_number "7"; gene_name "uc002onx.2"; oId "uc002onx.2_ext"; nearest_ref "uc002onx.2"; class_code "="; tss_id "TSS46424"; p_id "P46233";
chr19	Cufflinks	exon	41007828	41007940	.	+	.	gene_id "XLOC_050995"; transcript_id "5_00138459"; exon_number "8"; gene_name "uc002onx.2"; oId "uc002onx.2_ext"; nearest_ref "uc002onx.2"; class_code "="; tss_id "TSS46424"; p_id "P46233";
chr19	Cufflinks	exon	41008035	41008222	.	+	.	gene_id "XLOC_050995"; transcript_id "5_00138459"; exon_number "9"; gene_name "uc002onx.2"; oId "uc002onx.2_ext"; nearest_ref "uc002onx.2"; class_code "="; tss_id "TSS46424"; p_id "P46233";
chr19	Cufflinks	exon	41008297	41008414	.	+	.	gene_id "XLOC_050995"; transcript_id "5_00138459"; exon_number "10"; gene_name "uc002onx.2"; oId "uc002onx.2_ext"; nearest_ref "uc002onx.2"; class_code "="; tss_id "TSS46424"; p_id "P46233";
chr19	Cufflinks	exon	41008682	41008840	.	+	.	gene_id "XLOC_050995"; transcript_id "5_00138459"; exon_number "11"; gene_name "uc002onx.2"; oId "uc002onx.2_ext"; nearest_ref "uc002onx.2"; class_code "="; tss_id "TSS46424"; p_id "P46233";
chr19	Cufflinks	exon	41009737	41010039	.	+	.	gene_id "XLOC_050995"; transcript_id "5_00138459"; exon_number "12"; gene_name "uc002onx.2"; oId "uc002onx.2_ext"; nearest_ref "uc002onx.2"; class_code "="; tss_id "TSS46424"; p_id "P46233";
chr19	Cufflinks	exon	41012143	41012293	.	+	.	gene_id "XLOC_050995"; transcript_id "5_00138459"; exon_number "13"; gene_name "uc002onx.2"; oId "uc002onx.2_ext"; nearest_ref "uc002onx.2"; class_code "="; tss_id "TSS46424"; p_id "P46233";
chr19	Cufflinks	exon	41018513	41019461	.	+	.	gene_id "XLOC_050995"; transcript_id "5_00138459"; exon_number "14"; gene_name "uc002onx.2"; oId "uc002onx.2_ext"; nearest_ref "uc002onx.2"; class_code "="; tss_id "TSS46424"; p_id "P46233";
chr19	Cufflinks	exon	41021218	41021355	.	+	.	gene_id "XLOC_050995"; transcript_id "5_00138459"; exon_number "15"; gene_name "uc002onx.2"; oId "uc002onx.2_ext"; nearest_ref "uc002onx.2"; class_code "="; tss_id "TSS46424"; p_id "P46233";
chr19	Cufflinks	exon	41025308	41026058	.	+	.	gene_id "XLOC_050995"; transcript_id "5_00138459"; exon_number "16"; gene_name "uc002onx.2"; oId "uc002onx.2_ext"; nearest_ref "uc002onx.2"; class_code "="; tss_id "TSS46424"; p_id "P46233";
chr19	Cufflinks	exon	41029344	41029546	.	+	.	gene_id "XLOC_050995"; transcript_id "5_00138459"; exon_number "17"; gene_name "uc002onx.2"; oId "uc002onx.2_ext"; nearest_ref "uc002onx.2"; class_code "="; tss_id "TSS46424"; p_id "P46233";
chr19	Cufflinks	exon	41034948	41035038	.	+	.	gene_id "XLOC_050995"; transcript_id "5_00138459"; exon_number "18"; gene_name "uc002onx.2"; oId "uc002onx.2_ext"; nearest_ref "uc002onx.2"; class_code "="; tss_id "TSS46424"; p_id "P46233";
chr19	Cufflinks	exon	41038532	41038678	.	+	.	gene_id "XLOC_050995"; transcript_id "5_00138459"; exon_number "19"; gene_name "uc002onx.2"; oId "uc002onx.2_ext"; nearest_ref "uc002onx.2"; class_code "="; tss_id "TSS46424"; p_id "P46233";
chr19	Cufflinks	exon	41039987	41040250	.	+	.	gene_id "XLOC_050995"; transcript_id "5_00138459"; exon_number "20"; gene_name "uc002onx.2"; oId "uc002onx.2_ext"; nearest_ref "uc002onx.2"; class_code "="; tss_id "TSS46424"; p_id "P46233";
chr19	Cufflinks	exon	41055095	41055319	.	+	.	gene_id "XLOC_050995"; transcript_id "5_00138459"; exon_number "21"; gene_name "uc002onx.2"; oId "uc002onx.2_ext"; nearest_ref "uc002onx.2"; class_code "="; tss_id "TSS46424"; p_id "P46233";
chr19	Cufflinks	exon	41056144	41056233	.	+	.	gene_id "XLOC_050995"; transcript_id "5_00138459"; exon_number "22"; gene_name "uc002onx.2"; oId "uc002onx.2_ext"; nearest_ref "uc002onx.2"; class_code "="; tss_id "TSS46424"; p_id "P46233";
chr19	Cufflinks	exon	41060053	41060331	.	+	.	gene_id "XLOC_050995"; transcript_id "5_00138459"; exon_number "23"; gene_name "uc002onx.2"; oId "uc002onx.2_ext"; nearest_ref "uc002onx.2"; class_code "="; tss_id "TSS46424"; p_id "P46233";
chr19	Cufflinks	exon	41060422	41060552	.	+	.	gene_id "XLOC_050995"; transcript_id "5_00138459"; exon_number "24"; gene_name "uc002onx.2"; oId "uc002onx.2_ext"; nearest_ref "uc002onx.2"; class_code "="; tss_id "TSS46424"; p_id "P46233";
chr19	Cufflinks	exon	41061990	41062194	.	+	.	gene_id "XLOC_050995"; transcript_id "5_00138459"; exon_number "25"; gene_name "uc002onx.2"; oId "uc002onx.2_ext"; nearest_ref "uc002onx.2"; class_code "="; tss_id "TSS46424"; p_id "P46233";
chr19	Cufflinks	exon	41062929	41063309	.	+	.	gene_id "XLOC_050995"; transcript_id "5_00138459"; exon_number "26"; gene_name "uc002onx.2"; oId "uc002onx.2_ext"; nearest_ref "uc002onx.2"; class_code "="; tss_id "TSS46424"; p_id "P46233";
chr19	Cufflinks	exon	41066065	41066657	.	+	.	gene_id "XLOC_050995"; transcript_id "5_00138459"; exon_number "27"; gene_name "uc002onx.2"; oId "uc002onx.2_ext"; nearest_ref "uc002onx.2"; class_code "="; tss_id "TSS46424"; p_id "P46233";
chr19	Cufflinks	exon	40971972	40972218	.	+	.	gene_id "XLOC_050995"; transcript_id "5_00138460"; exon_number "1"; gene_name "uc002ony.2"; oId "uc002ony.2_ext"; nearest_ref "uc002ony.2"; class_code "="; tss_id "TSS46424"; p_id "P46232";
chr19	Cufflinks	exon	40978514	40978697	.	+	.	gene_id "XLOC_050995"; transcript_id "5_00138460"; exon_number "2"; gene_name "uc002ony.2"; oId "uc002ony.2_ext"; nearest_ref "uc002ony.2"; class_code "="; tss_id "TSS46424"; p_id "P46232";
chr19	Cufflinks	exon	40993604	40993755	.	+	.	gene_id "XLOC_050995"; transcript_id "5_00138460"; exon_number "3"; gene_name "uc002ony.2"; oId "uc002ony.2_ext"; nearest_ref "uc002ony.2"; class_code "="; tss_id "TSS46424"; p_id "P46232";
chr19	Cufflinks	exon	40995982	40996155	.	+	.	gene_id "XLOC_050995"; transcript_id "5_00138460"; exon_number "4"; gene_name "uc002ony.2"; oId "uc002ony.2_ext"; nearest_ref "uc002ony.2"; class_code "="; tss_id "TSS46424"; p_id "P46232";
chr19	Cufflinks	exon	40998870	40998961	.	+	.	gene_id "XLOC_050995"; transcript_id "5_00138460"; exon_number "5"; gene_name "uc002ony.2"; oId "uc002ony.2_ext"; nearest_ref "uc002ony.2"; class_code "="; tss_id "TSS46424"; p_id "P46232";
chr19	Cufflinks	exon	41000804	41000884	.	+	.	gene_id "XLOC_050995"; transcript_id "5_00138460"; exon_number "6"; gene_name "uc002ony.2"; oId "uc002ony.2_ext"; nearest_ref "uc002ony.2"; class_code "="; tss_id "TSS46424"; p_id "P46232";
chr19	Cufflinks	exon	41003396	41003511	.	+	.	gene_id "XLOC_050995"; transcript_id "5_00138460"; exon_number "7"; gene_name "uc002ony.2"; oId "uc002ony.2_ext"; nearest_ref "uc002ony.2"; class_code "="; tss_id "TSS46424"; p_id "P46232";
chr19	Cufflinks	exon	41007828	41007940	.	+	.	gene_id "XLOC_050995"; transcript_id "5_00138460"; exon_number "8"; gene_name "uc002ony.2"; oId "uc002ony.2_ext"; nearest_ref "uc002ony.2"; class_code "="; tss_id "TSS46424"; p_id "P46232";
chr19	Cufflinks	exon	41008035	41008222	.	+	.	gene_id "XLOC_050995"; transcript_id "5_00138460"; exon_number "9"; gene_name "uc002ony.2"; oId "uc002ony.2_ext"; nearest_ref "uc002ony.2"; class_code "="; tss_id "TSS46424"; p_id "P46232";
chr19	Cufflinks	exon	41008297	41008414	.	+	.	gene_id "XLOC_050995"; transcript_id "5_00138460"; exon_number "10"; gene_name "uc002ony.2"; oId "uc002ony.2_ext"; nearest_ref "uc002ony.2"; class_code "="; tss_id "TSS46424"; p_id "P46232";
chr19	Cufflinks	exon	41008682	41008840	.	+	.	gene_id "XLOC_050995"; transcript_id "5_00138460"; exon_number "11"; gene_name "uc002ony.2"; oId "uc002ony.2_ext"; nearest_ref "uc002ony.2"; class_code "="; tss_id "TSS46424"; p_id "P46232";
chr19	Cufflinks	exon	41009737	41010039	.	+	.	gene_id "XLOC_050995"; transcript_id "5_00138460"; exon_number "12"; gene_name "uc002ony.2"; oId "uc002ony.2_ext"; nearest_ref "uc002ony.2"; class_code "="; tss_id "TSS46424"; p_id "P46232";
chr19	Cufflinks	exon	41012143	41012293	.	+	.	gene_id "XLOC_050995"; transcript_id "5_00138460"; exon_number "13"; gene_name "uc002ony.2"; oId "uc002ony.2_ext"; nearest_ref "uc002ony.2"; class_code "="; tss_id "TSS46424"; p_id "P46232";
chr19	Cufflinks	exon	41018513	41019461	.	+	.	gene_id "XLOC_050995"; transcript_id "5_00138460"; exon_number "14"; gene_name "uc002ony.2"; oId "uc002ony.2_ext"; nearest_ref "uc002ony.2"; class_code "="; tss_id "TSS46424"; p_id "P46232";
chr19	Cufflinks	exon	41021218	41021355	.	+	.	gene_id "XLOC_050995"; transcript_id "5_00138460"; exon_number "15"; gene_name "uc002ony.2"; oId "uc002ony.2_ext"; nearest_ref "uc002ony.2"; class_code "="; tss_id "TSS46424"; p_id "P46232";
chr19	Cufflinks	exon	41025308	41026058	.	+	.	gene_id "XLOC_050995"; transcript_id "5_00138460"; exon_number "16"; gene_name "uc002ony.2"; oId "uc002ony.2_ext"; nearest_ref "uc002ony.2"; class_code "="; tss_id "TSS46424"; p_id "P46232";
chr19	Cufflinks	exon	41029344	41029546	.	+	.	gene_id "XLOC_050995"; transcript_id "5_00138460"; exon_number "17"; gene_name "uc002ony.2"; oId "uc002ony.2_ext"; nearest_ref "uc002ony.2"; class_code "="; tss_id "TSS46424"; p_id "P46232";
chr19	Cufflinks	exon	41034948	41035038	.	+	.	gene_id "XLOC_050995"; transcript_id "5_00138460"; exon_number "18"; gene_name "uc002ony.2"; oId "uc002ony.2_ext"; nearest_ref "uc002ony.2"; class_code "="; tss_id "TSS46424"; p_id "P46232";
chr19	Cufflinks	exon	41038532	41038678	.	+	.	gene_id "XLOC_050995"; transcript_id "5_00138460"; exon_number "19"; gene_name "uc002ony.2"; oId "uc002ony.2_ext"; nearest_ref "uc002ony.2"; class_code "="; tss_id "TSS46424"; p_id "P46232";
chr19	Cufflinks	exon	41039987	41040250	.	+	.	gene_id "XLOC_050995"; transcript_id "5_00138460"; exon_number "20"; gene_name "uc002ony.2"; oId "uc002ony.2_ext"; nearest_ref "uc002ony.2"; class_code "="; tss_id "TSS46424"; p_id "P46232";
chr19	Cufflinks	exon	41055095	41055319	.	+	.	gene_id "XLOC_050995"; transcript_id "5_00138460"; exon_number "21"; gene_name "uc002ony.2"; oId "uc002ony.2_ext"; nearest_ref "uc002ony.2"; class_code "="; tss_id "TSS46424"; p_id "P46232";
chr19	Cufflinks	exon	41056144	41056233	.	+	.	gene_id "XLOC_050995"; transcript_id "5_00138460"; exon_number "22"; gene_name "uc002ony.2"; oId "uc002ony.2_ext"; nearest_ref "uc002ony.2"; class_code "="; tss_id "TSS46424"; p_id "P46232";
chr19	Cufflinks	exon	41060053	41060331	.	+	.	gene_id "XLOC_050995"; transcript_id "5_00138460"; exon_number "23"; gene_name "uc002ony.2"; oId "uc002ony.2_ext"; nearest_ref "uc002ony.2"; class_code "="; tss_id "TSS46424"; p_id "P46232";
chr19	Cufflinks	exon	41060422	41060552	.	+	.	gene_id "XLOC_050995"; transcript_id "5_00138460"; exon_number "24"; gene_name "uc002ony.2"; oId "uc002ony.2_ext"; nearest_ref "uc002ony.2"; class_code "="; tss_id "TSS46424"; p_id "P46232";
chr19	Cufflinks	exon	41061990	41062194	.	+	.	gene_id "XLOC_050995"; transcript_id "5_00138460"; exon_number "25"; gene_name "uc002ony.2"; oId "uc002ony.2_ext"; nearest_ref "uc002ony.2"; class_code "="; tss_id "TSS46424"; p_id "P46232";
chr19	Cufflinks	exon	41062929	41063309	.	+	.	gene_id "XLOC_050995"; transcript_id "5_00138460"; exon_number "26"; gene_name "uc002ony.2"; oId "uc002ony.2_ext"; nearest_ref "uc002ony.2"; class_code "="; tss_id "TSS46424"; p_id "P46232";
chr19	Cufflinks	exon	41066065	41066309	.	+	.	gene_id "XLOC_050995"; transcript_id "5_00138460"; exon_number "27"; gene_name "uc002ony.2"; oId "uc002ony.2_ext"; nearest_ref "uc002ony.2"; class_code "="; tss_id "TSS46424"; p_id "P46232";
chr19	Cufflinks	exon	41071329	41071467	.	+	.	gene_id "XLOC_050995"; transcript_id "5_00138460"; exon_number "28"; gene_name "uc002ony.2"; oId "uc002ony.2_ext"; nearest_ref "uc002ony.2"; class_code "="; tss_id "TSS46424"; p_id "P46232";
chr19	Cufflinks	exon	41071567	41071651	.	+	.	gene_id "XLOC_050995"; transcript_id "5_00138460"; exon_number "29"; gene_name "uc002ony.2"; oId "uc002ony.2_ext"; nearest_ref "uc002ony.2"; class_code "="; tss_id "TSS46424"; p_id "P46232";
chr19	Cufflinks	exon	41072069	41072265	.	+	.	gene_id "XLOC_050995"; transcript_id "5_00138460"; exon_number "30"; gene_name "uc002ony.2"; oId "uc002ony.2_ext"; nearest_ref "uc002ony.2"; class_code "="; tss_id "TSS46424"; p_id "P46232";
chr19	Cufflinks	exon	41073569	41074188	.	+	.	gene_id "XLOC_050995"; transcript_id "5_00138460"; exon_number "31"; gene_name "uc002ony.2"; oId "uc002ony.2_ext"; nearest_ref "uc002ony.2"; class_code "="; tss_id "TSS46424"; p_id "P46232";
chr19	Cufflinks	exon	41075563	41075632	.	+	.	gene_id "XLOC_050995"; transcript_id "5_00138460"; exon_number "32"; gene_name "uc002ony.2"; oId "uc002ony.2_ext"; nearest_ref "uc002ony.2"; class_code "="; tss_id "TSS46424"; p_id "P46232";
chr19	Cufflinks	exon	41076342	41076634	.	+	.	gene_id "XLOC_050995"; transcript_id "5_00138460"; exon_number "33"; gene_name "uc002ony.2"; oId "uc002ony.2_ext"; nearest_ref "uc002ony.2"; class_code "="; tss_id "TSS46424"; p_id "P46232";
chr19	Cufflinks	exon	41077925	41078098	.	+	.	gene_id "XLOC_050995"; transcript_id "5_00138460"; exon_number "34"; gene_name "uc002ony.2"; oId "uc002ony.2_ext"; nearest_ref "uc002ony.2"; class_code "="; tss_id "TSS46424"; p_id "P46232";
chr19	Cufflinks	exon	41078244	41078286	.	+	.	gene_id "XLOC_050995"; transcript_id "5_00138460"; exon_number "35"; gene_name "uc002ony.2"; oId "uc002ony.2_ext"; nearest_ref "uc002ony.2"; class_code "="; tss_id "TSS46424"; p_id "P46232";
chr19	Cufflinks	exon	41081317	41082364	.	+	.	gene_id "XLOC_050995"; transcript_id "5_00138460"; exon_number "36"; gene_name "uc002ony.2"; oId "uc002ony.2_ext"; nearest_ref "uc002ony.2"; class_code "="; tss_id "TSS46424"; p_id "P46232";
chr19	hg19_knownGene	exon	40973126	40973212	.	+	.	gene_id "XLOC_050995"; transcript_id "5_00138461"; exon_number "1"; gene_name "uc002onz.2"; oId "uc002onz.2"; nearest_ref "uc002onz.2"; class_code "="; tss_id "TSS46425"; p_id "P46232";
chr19	hg19_knownGene	exon	40978514	40978697	.	+	.	gene_id "XLOC_050995"; transcript_id "5_00138461"; exon_number "2"; gene_name "uc002onz.2"; oId "uc002onz.2"; nearest_ref "uc002onz.2"; class_code "="; tss_id "TSS46425"; p_id "P46232";
chr19	hg19_knownGene	exon	40993604	40993755	.	+	.	gene_id "XLOC_050995"; transcript_id "5_00138461"; exon_number "3"; gene_name "uc002onz.2"; oId "uc002onz.2"; nearest_ref "uc002onz.2"; class_code "="; tss_id "TSS46425"; p_id "P46232";
chr19	hg19_knownGene	exon	40995982	40996155	.	+	.	gene_id "XLOC_050995"; transcript_id "5_00138461"; exon_number "4"; gene_name "uc002onz.2"; oId "uc002onz.2"; nearest_ref "uc002onz.2"; class_code "="; tss_id "TSS46425"; p_id "P46232";
chr19	hg19_knownGene	exon	40998870	40998961	.	+	.	gene_id "XLOC_050995"; transcript_id "5_00138461"; exon_number "5"; gene_name "uc002onz.2"; oId "uc002onz.2"; nearest_ref "uc002onz.2"; class_code "="; tss_id "TSS46425"; p_id "P46232";
chr19	hg19_knownGene	exon	41000804	41000884	.	+	.	gene_id "XLOC_050995"; transcript_id "5_00138461"; exon_number "6"; gene_name "uc002onz.2"; oId "uc002onz.2"; nearest_ref "uc002onz.2"; class_code "="; tss_id "TSS46425"; p_id "P46232";
chr19	hg19_knownGene	exon	41003396	41003511	.	+	.	gene_id "XLOC_050995"; transcript_id "5_00138461"; exon_number "7"; gene_name "uc002onz.2"; oId "uc002onz.2"; nearest_ref "uc002onz.2"; class_code "="; tss_id "TSS46425"; p_id "P46232";
chr19	hg19_knownGene	exon	41007828	41007940	.	+	.	gene_id "XLOC_050995"; transcript_id "5_00138461"; exon_number "8"; gene_name "uc002onz.2"; oId "uc002onz.2"; nearest_ref "uc002onz.2"; class_code "="; tss_id "TSS46425"; p_id "P46232";
chr19	hg19_knownGene	exon	41008035	41008222	.	+	.	gene_id "XLOC_050995"; transcript_id "5_00138461"; exon_number "9"; gene_name "uc002onz.2"; oId "uc002onz.2"; nearest_ref "uc002onz.2"; class_code "="; tss_id "TSS46425"; p_id "P46232";
chr19	hg19_knownGene	exon	41008297	41008414	.	+	.	gene_id "XLOC_050995"; transcript_id "5_00138461"; exon_number "10"; gene_name "uc002onz.2"; oId "uc002onz.2"; nearest_ref "uc002onz.2"; class_code "="; tss_id "TSS46425"; p_id "P46232";
chr19	hg19_knownGene	exon	41008682	41008840	.	+	.	gene_id "XLOC_050995"; transcript_id "5_00138461"; exon_number "11"; gene_name "uc002onz.2"; oId "uc002onz.2"; nearest_ref "uc002onz.2"; class_code "="; tss_id "TSS46425"; p_id "P46232";
chr19	hg19_knownGene	exon	41009737	41010039	.	+	.	gene_id "XLOC_050995"; transcript_id "5_00138461"; exon_number "12"; gene_name "uc002onz.2"; oId "uc002onz.2"; nearest_ref "uc002onz.2"; class_code "="; tss_id "TSS46425"; p_id "P46232";
chr19	hg19_knownGene	exon	41012143	41012293	.	+	.	gene_id "XLOC_050995"; transcript_id "5_00138461"; exon_number "13"; gene_name "uc002onz.2"; oId "uc002onz.2"; nearest_ref "uc002onz.2"; class_code "="; tss_id "TSS46425"; p_id "P46232";
chr19	hg19_knownGene	exon	41018513	41019461	.	+	.	gene_id "XLOC_050995"; transcript_id "5_00138461"; exon_number "14"; gene_name "uc002onz.2"; oId "uc002onz.2"; nearest_ref "uc002onz.2"; class_code "="; tss_id "TSS46425"; p_id "P46232";
chr19	hg19_knownGene	exon	41021218	41021355	.	+	.	gene_id "XLOC_050995"; transcript_id "5_00138461"; exon_number "15"; gene_name "uc002onz.2"; oId "uc002onz.2"; nearest_ref "uc002onz.2"; class_code "="; tss_id "TSS46425"; p_id "P46232";
chr19	hg19_knownGene	exon	41025308	41026058	.	+	.	gene_id "XLOC_050995"; transcript_id "5_00138461"; exon_number "16"; gene_name "uc002onz.2"; oId "uc002onz.2"; nearest_ref "uc002onz.2"; class_code "="; tss_id "TSS46425"; p_id "P46232";
chr19	hg19_knownGene	exon	41029344	41029546	.	+	.	gene_id "XLOC_050995"; transcript_id "5_00138461"; exon_number "17"; gene_name "uc002onz.2"; oId "uc002onz.2"; nearest_ref "uc002onz.2"; class_code "="; tss_id "TSS46425"; p_id "P46232";
chr19	hg19_knownGene	exon	41034948	41035038	.	+	.	gene_id "XLOC_050995"; transcript_id "5_00138461"; exon_number "18"; gene_name "uc002onz.2"; oId "uc002onz.2"; nearest_ref "uc002onz.2"; class_code "="; tss_id "TSS46425"; p_id "P46232";
chr19	hg19_knownGene	exon	41038532	41038678	.	+	.	gene_id "XLOC_050995"; transcript_id "5_00138461"; exon_number "19"; gene_name "uc002onz.2"; oId "uc002onz.2"; nearest_ref "uc002onz.2"; class_code "="; tss_id "TSS46425"; p_id "P46232";
chr19	hg19_knownGene	exon	41039987	41040250	.	+	.	gene_id "XLOC_050995"; transcript_id "5_00138461"; exon_number "20"; gene_name "uc002onz.2"; oId "uc002onz.2"; nearest_ref "uc002onz.2"; class_code "="; tss_id "TSS46425"; p_id "P46232";
chr19	hg19_knownGene	exon	41055095	41055319	.	+	.	gene_id "XLOC_050995"; transcript_id "5_00138461"; exon_number "21"; gene_name "uc002onz.2"; oId "uc002onz.2"; nearest_ref "uc002onz.2"; class_code "="; tss_id "TSS46425"; p_id "P46232";
chr19	hg19_knownGene	exon	41056144	41056233	.	+	.	gene_id "XLOC_050995"; transcript_id "5_00138461"; exon_number "22"; gene_name "uc002onz.2"; oId "uc002onz.2"; nearest_ref "uc002onz.2"; class_code "="; tss_id "TSS46425"; p_id "P46232";
chr19	hg19_knownGene	exon	41060053	41060331	.	+	.	gene_id "XLOC_050995"; transcript_id "5_00138461"; exon_number "23"; gene_name "uc002onz.2"; oId "uc002onz.2"; nearest_ref "uc002onz.2"; class_code "="; tss_id "TSS46425"; p_id "P46232";
chr19	hg19_knownGene	exon	41060422	41060552	.	+	.	gene_id "XLOC_050995"; transcript_id "5_00138461"; exon_number "24"; gene_name "uc002onz.2"; oId "uc002onz.2"; nearest_ref "uc002onz.2"; class_code "="; tss_id "TSS46425"; p_id "P46232";
chr19	hg19_knownGene	exon	41061990	41062194	.	+	.	gene_id "XLOC_050995"; transcript_id "5_00138461"; exon_number "25"; gene_name "uc002onz.2"; oId "uc002onz.2"; nearest_ref "uc002onz.2"; class_code "="; tss_id "TSS46425"; p_id "P46232";
chr19	hg19_knownGene	exon	41062929	41063309	.	+	.	gene_id "XLOC_050995"; transcript_id "5_00138461"; exon_number "26"; gene_name "uc002onz.2"; oId "uc002onz.2"; nearest_ref "uc002onz.2"; class_code "="; tss_id "TSS46425"; p_id "P46232";
chr19	hg19_knownGene	exon	41066065	41066309	.	+	.	gene_id "XLOC_050995"; transcript_id "5_00138461"; exon_number "27"; gene_name "uc002onz.2"; oId "uc002onz.2"; nearest_ref "uc002onz.2"; class_code "="; tss_id "TSS46425"; p_id "P46232";
chr19	hg19_knownGene	exon	41071329	41071467	.	+	.	gene_id "XLOC_050995"; transcript_id "5_00138461"; exon_number "28"; gene_name "uc002onz.2"; oId "uc002onz.2"; nearest_ref "uc002onz.2"; class_code "="; tss_id "TSS46425"; p_id "P46232";
chr19	hg19_knownGene	exon	41071567	41071651	.	+	.	gene_id "XLOC_050995"; transcript_id "5_00138461"; exon_number "29"; gene_name "uc002onz.2"; oId "uc002onz.2"; nearest_ref "uc002onz.2"; class_code "="; tss_id "TSS46425"; p_id "P46232";
chr19	hg19_knownGene	exon	41072069	41072265	.	+	.	gene_id "XLOC_050995"; transcript_id "5_00138461"; exon_number "30"; gene_name "uc002onz.2"; oId "uc002onz.2"; nearest_ref "uc002onz.2"; class_code "="; tss_id "TSS46425"; p_id "P46232";
chr19	hg19_knownGene	exon	41073569	41074188	.	+	.	gene_id "XLOC_050995"; transcript_id "5_00138461"; exon_number "31"; gene_name "uc002onz.2"; oId "uc002onz.2"; nearest_ref "uc002onz.2"; class_code "="; tss_id "TSS46425"; p_id "P46232";
chr19	hg19_knownGene	exon	41075563	41075632	.	+	.	gene_id "XLOC_050995"; transcript_id "5_00138461"; exon_number "32"; gene_name "uc002onz.2"; oId "uc002onz.2"; nearest_ref "uc002onz.2"; class_code "="; tss_id "TSS46425"; p_id "P46232";
chr19	hg19_knownGene	exon	41076342	41076634	.	+	.	gene_id "XLOC_050995"; transcript_id "5_00138461"; exon_number "33"; gene_name "uc002onz.2"; oId "uc002onz.2"; nearest_ref "uc002onz.2"; class_code "="; tss_id "TSS46425"; p_id "P46232";
chr19	hg19_knownGene	exon	41077925	41078098	.	+	.	gene_id "XLOC_050995"; transcript_id "5_00138461"; exon_number "34"; gene_name "uc002onz.2"; oId "uc002onz.2"; nearest_ref "uc002onz.2"; class_code "="; tss_id "TSS46425"; p_id "P46232";
chr19	hg19_knownGene	exon	41078244	41078286	.	+	.	gene_id "XLOC_050995"; transcript_id "5_00138461"; exon_number "35"; gene_name "uc002onz.2"; oId "uc002onz.2"; nearest_ref "uc002onz.2"; class_code "="; tss_id "TSS46425"; p_id "P46232";
chr19	hg19_knownGene	exon	41081317	41082364	.	+	.	gene_id "XLOC_050995"; transcript_id "5_00138461"; exon_number "36"; gene_name "uc002onz.2"; oId "uc002onz.2"; nearest_ref "uc002onz.2"; class_code "="; tss_id "TSS46425"; p_id "P46232";
chr19	hg19_knownGene	exon	41018513	41019461	.	+	.	gene_id "XLOC_050995"; transcript_id "5_00138462"; exon_number "1"; gene_name "uc010egx.2"; oId "uc010egx.2"; nearest_ref "uc010egx.2"; class_code "="; tss_id "TSS46426"; p_id "P46231";
chr19	hg19_knownGene	exon	41021218	41021355	.	+	.	gene_id "XLOC_050995"; transcript_id "5_00138462"; exon_number "2"; gene_name "uc010egx.2"; oId "uc010egx.2"; nearest_ref "uc010egx.2"; class_code "="; tss_id "TSS46426"; p_id "P46231";
chr19	hg19_knownGene	exon	41025308	41026058	.	+	.	gene_id "XLOC_050995"; transcript_id "5_00138462"; exon_number "3"; gene_name "uc010egx.2"; oId "uc010egx.2"; nearest_ref "uc010egx.2"; class_code "="; tss_id "TSS46426"; p_id "P46231";
chr19	hg19_knownGene	exon	41029344	41029546	.	+	.	gene_id "XLOC_050995"; transcript_id "5_00138462"; exon_number "4"; gene_name "uc010egx.2"; oId "uc010egx.2"; nearest_ref "uc010egx.2"; class_code "="; tss_id "TSS46426"; p_id "P46231";
chr19	hg19_knownGene	exon	41030451	41030536	.	+	.	gene_id "XLOC_050995"; transcript_id "5_00138462"; exon_number "5"; gene_name "uc010egx.2"; oId "uc010egx.2"; nearest_ref "uc010egx.2"; class_code "="; tss_id "TSS46426"; p_id "P46231";
chr19	hg19_knownGene	exon	41034948	41035038	.	+	.	gene_id "XLOC_050995"; transcript_id "5_00138462"; exon_number "6"; gene_name "uc010egx.2"; oId "uc010egx.2"; nearest_ref "uc010egx.2"; class_code "="; tss_id "TSS46426"; p_id "P46231";
chr19	hg19_knownGene	exon	41038532	41038678	.	+	.	gene_id "XLOC_050995"; transcript_id "5_00138462"; exon_number "7"; gene_name "uc010egx.2"; oId "uc010egx.2"; nearest_ref "uc010egx.2"; class_code "="; tss_id "TSS46426"; p_id "P46231";
chr19	hg19_knownGene	exon	41039987	41040250	.	+	.	gene_id "XLOC_050995"; transcript_id "5_00138462"; exon_number "8"; gene_name "uc010egx.2"; oId "uc010egx.2"; nearest_ref "uc010egx.2"; class_code "="; tss_id "TSS46426"; p_id "P46231";
chr19	hg19_knownGene	exon	41055095	41055319	.	+	.	gene_id "XLOC_050995"; transcript_id "5_00138462"; exon_number "9"; gene_name "uc010egx.2"; oId "uc010egx.2"; nearest_ref "uc010egx.2"; class_code "="; tss_id "TSS46426"; p_id "P46231";
chr19	hg19_knownGene	exon	41056144	41056233	.	+	.	gene_id "XLOC_050995"; transcript_id "5_00138462"; exon_number "10"; gene_name "uc010egx.2"; oId "uc010egx.2"; nearest_ref "uc010egx.2"; class_code "="; tss_id "TSS46426"; p_id "P46231";
chr19	hg19_knownGene	exon	41060053	41060331	.	+	.	gene_id "XLOC_050995"; transcript_id "5_00138462"; exon_number "11"; gene_name "uc010egx.2"; oId "uc010egx.2"; nearest_ref "uc010egx.2"; class_code "="; tss_id "TSS46426"; p_id "P46231";
chr19	hg19_knownGene	exon	41060422	41060552	.	+	.	gene_id "XLOC_050995"; transcript_id "5_00138462"; exon_number "12"; gene_name "uc010egx.2"; oId "uc010egx.2"; nearest_ref "uc010egx.2"; class_code "="; tss_id "TSS46426"; p_id "P46231";
chr19	hg19_knownGene	exon	41061990	41062194	.	+	.	gene_id "XLOC_050995"; transcript_id "5_00138462"; exon_number "13"; gene_name "uc010egx.2"; oId "uc010egx.2"; nearest_ref "uc010egx.2"; class_code "="; tss_id "TSS46426"; p_id "P46231";
chr19	hg19_knownGene	exon	41062929	41063309	.	+	.	gene_id "XLOC_050995"; transcript_id "5_00138462"; exon_number "14"; gene_name "uc010egx.2"; oId "uc010egx.2"; nearest_ref "uc010egx.2"; class_code "="; tss_id "TSS46426"; p_id "P46231";
chr19	hg19_knownGene	exon	41066065	41066309	.	+	.	gene_id "XLOC_050995"; transcript_id "5_00138462"; exon_number "15"; gene_name "uc010egx.2"; oId "uc010egx.2"; nearest_ref "uc010egx.2"; class_code "="; tss_id "TSS46426"; p_id "P46231";
chr19	hg19_knownGene	exon	41071329	41071467	.	+	.	gene_id "XLOC_050995"; transcript_id "5_00138462"; exon_number "16"; gene_name "uc010egx.2"; oId "uc010egx.2"; nearest_ref "uc010egx.2"; class_code "="; tss_id "TSS46426"; p_id "P46231";
chr19	hg19_knownGene	exon	41071567	41071651	.	+	.	gene_id "XLOC_050995"; transcript_id "5_00138462"; exon_number "17"; gene_name "uc010egx.2"; oId "uc010egx.2"; nearest_ref "uc010egx.2"; class_code "="; tss_id "TSS46426"; p_id "P46231";
chr19	hg19_knownGene	exon	41072069	41072265	.	+	.	gene_id "XLOC_050995"; transcript_id "5_00138462"; exon_number "18"; gene_name "uc010egx.2"; oId "uc010egx.2"; nearest_ref "uc010egx.2"; class_code "="; tss_id "TSS46426"; p_id "P46231";
chr19	hg19_knownGene	exon	41073569	41074188	.	+	.	gene_id "XLOC_050995"; transcript_id "5_00138462"; exon_number "19"; gene_name "uc010egx.2"; oId "uc010egx.2"; nearest_ref "uc010egx.2"; class_code "="; tss_id "TSS46426"; p_id "P46231";
chr19	hg19_knownGene	exon	41075563	41075632	.	+	.	gene_id "XLOC_050995"; transcript_id "5_00138462"; exon_number "20"; gene_name "uc010egx.2"; oId "uc010egx.2"; nearest_ref "uc010egx.2"; class_code "="; tss_id "TSS46426"; p_id "P46231";
chr19	hg19_knownGene	exon	41076342	41076634	.	+	.	gene_id "XLOC_050995"; transcript_id "5_00138462"; exon_number "21"; gene_name "uc010egx.2"; oId "uc010egx.2"; nearest_ref "uc010egx.2"; class_code "="; tss_id "TSS46426"; p_id "P46231";
chr19	hg19_knownGene	exon	41077925	41078098	.	+	.	gene_id "XLOC_050995"; transcript_id "5_00138462"; exon_number "22"; gene_name "uc010egx.2"; oId "uc010egx.2"; nearest_ref "uc010egx.2"; class_code "="; tss_id "TSS46426"; p_id "P46231";
chr19	hg19_knownGene	exon	41078244	41078286	.	+	.	gene_id "XLOC_050995"; transcript_id "5_00138462"; exon_number "23"; gene_name "uc010egx.2"; oId "uc010egx.2"; nearest_ref "uc010egx.2"; class_code "="; tss_id "TSS46426"; p_id "P46231";
chr19	hg19_knownGene	exon	41081317	41082364	.	+	.	gene_id "XLOC_050995"; transcript_id "5_00138462"; exon_number "24"; gene_name "uc010egx.2"; oId "uc010egx.2"; nearest_ref "uc010egx.2"; class_code "="; tss_id "TSS46426"; p_id "P46231";
chr19	hg19_knownGene	exon	41036395	41036497	.	+	.	gene_id "XLOC_050995"; transcript_id "5_00138463"; exon_number "1"; gene_name "uc010egy.1"; oId "uc010egy.1"; nearest_ref "uc010egy.1"; class_code "="; tss_id "TSS46427"; p_id "P46230";
chr19	hg19_knownGene	exon	41038532	41038678	.	+	.	gene_id "XLOC_050995"; transcript_id "5_00138463"; exon_number "2"; gene_name "uc010egy.1"; oId "uc010egy.1"; nearest_ref "uc010egy.1"; class_code "="; tss_id "TSS46427"; p_id "P46230";
chr19	hg19_knownGene	exon	41039987	41040250	.	+	.	gene_id "XLOC_050995"; transcript_id "5_00138463"; exon_number "3"; gene_name "uc010egy.1"; oId "uc010egy.1"; nearest_ref "uc010egy.1"; class_code "="; tss_id "TSS46427"; p_id "P46230";
chr19	hg19_knownGene	exon	41055095	41055319	.	+	.	gene_id "XLOC_050995"; transcript_id "5_00138463"; exon_number "4"; gene_name "uc010egy.1"; oId "uc010egy.1"; nearest_ref "uc010egy.1"; class_code "="; tss_id "TSS46427"; p_id "P46230";
chr19	hg19_knownGene	exon	41056144	41056233	.	+	.	gene_id "XLOC_050995"; transcript_id "5_00138463"; exon_number "5"; gene_name "uc010egy.1"; oId "uc010egy.1"; nearest_ref "uc010egy.1"; class_code "="; tss_id "TSS46427"; p_id "P46230";
chr19	hg19_knownGene	exon	41060053	41060331	.	+	.	gene_id "XLOC_050995"; transcript_id "5_00138463"; exon_number "6"; gene_name "uc010egy.1"; oId "uc010egy.1"; nearest_ref "uc010egy.1"; class_code "="; tss_id "TSS46427"; p_id "P46230";
chr19	hg19_knownGene	exon	41060422	41061208	.	+	.	gene_id "XLOC_050995"; transcript_id "5_00138463"; exon_number "7"; gene_name "uc010egy.1"; oId "uc010egy.1"; nearest_ref "uc010egy.1"; class_code "="; tss_id "TSS46427"; p_id "P46230";
chr19	hg19_knownGene	exon	41036395	41036497	.	+	.	gene_id "XLOC_050995"; transcript_id "5_00138464"; exon_number "1"; gene_name "uc002ooa.2"; oId "uc002ooa.2"; nearest_ref "uc002ooa.2"; class_code "="; tss_id "TSS46427"; p_id "P46235";
chr19	hg19_knownGene	exon	41038532	41038678	.	+	.	gene_id "XLOC_050995"; transcript_id "5_00138464"; exon_number "2"; gene_name "uc002ooa.2"; oId "uc002ooa.2"; nearest_ref "uc002ooa.2"; class_code "="; tss_id "TSS46427"; p_id "P46235";
chr19	hg19_knownGene	exon	41039987	41040250	.	+	.	gene_id "XLOC_050995"; transcript_id "5_00138464"; exon_number "3"; gene_name "uc002ooa.2"; oId "uc002ooa.2"; nearest_ref "uc002ooa.2"; class_code "="; tss_id "TSS46427"; p_id "P46235";
chr19	hg19_knownGene	exon	41055095	41055319	.	+	.	gene_id "XLOC_050995"; transcript_id "5_00138464"; exon_number "4"; gene_name "uc002ooa.2"; oId "uc002ooa.2"; nearest_ref "uc002ooa.2"; class_code "="; tss_id "TSS46427"; p_id "P46235";
chr19	hg19_knownGene	exon	41056144	41056233	.	+	.	gene_id "XLOC_050995"; transcript_id "5_00138464"; exon_number "5"; gene_name "uc002ooa.2"; oId "uc002ooa.2"; nearest_ref "uc002ooa.2"; class_code "="; tss_id "TSS46427"; p_id "P46235";
chr19	hg19_knownGene	exon	41060053	41060331	.	+	.	gene_id "XLOC_050995"; transcript_id "5_00138464"; exon_number "6"; gene_name "uc002ooa.2"; oId "uc002ooa.2"; nearest_ref "uc002ooa.2"; class_code "="; tss_id "TSS46427"; p_id "P46235";
chr19	hg19_knownGene	exon	41060422	41060552	.	+	.	gene_id "XLOC_050995"; transcript_id "5_00138464"; exon_number "7"; gene_name "uc002ooa.2"; oId "uc002ooa.2"; nearest_ref "uc002ooa.2"; class_code "="; tss_id "TSS46427"; p_id "P46235";
chr19	hg19_knownGene	exon	41061990	41062194	.	+	.	gene_id "XLOC_050995"; transcript_id "5_00138464"; exon_number "8"; gene_name "uc002ooa.2"; oId "uc002ooa.2"; nearest_ref "uc002ooa.2"; class_code "="; tss_id "TSS46427"; p_id "P46235";
chr19	hg19_knownGene	exon	41062929	41063309	.	+	.	gene_id "XLOC_050995"; transcript_id "5_00138464"; exon_number "9"; gene_name "uc002ooa.2"; oId "uc002ooa.2"; nearest_ref "uc002ooa.2"; class_code "="; tss_id "TSS46427"; p_id "P46235";
chr19	hg19_knownGene	exon	41066065	41066657	.	+	.	gene_id "XLOC_050995"; transcript_id "5_00138464"; exon_number "10"; gene_name "uc002ooa.2"; oId "uc002ooa.2"; nearest_ref "uc002ooa.2"; class_code "="; tss_id "TSS46427"; p_id "P46235";
chr19	hg19_knownGene	exon	41036673	41036763	.	+	.	gene_id "XLOC_050995"; transcript_id "5_00138465"; exon_number "1"; gene_name "uc010egz.1"; oId "uc010egz.1"; nearest_ref "uc010egz.1"; class_code "="; tss_id "TSS46428"; p_id "P46234";
chr19	hg19_knownGene	exon	41038532	41038678	.	+	.	gene_id "XLOC_050995"; transcript_id "5_00138465"; exon_number "2"; gene_name "uc010egz.1"; oId "uc010egz.1"; nearest_ref "uc010egz.1"; class_code "="; tss_id "TSS46428"; p_id "P46234";
chr19	hg19_knownGene	exon	41039987	41040763	.	+	.	gene_id "XLOC_050995"; transcript_id "5_00138465"; exon_number "3"; gene_name "uc010egz.1"; oId "uc010egz.1"; nearest_ref "uc010egz.1"; class_code "="; tss_id "TSS46428"; p_id "P46234";
chr19	hg19_knownGene	exon	41082757	41082891	.	+	.	gene_id "XLOC_050996"; transcript_id "5_00138468"; exon_number "1"; gene_name "uc002ood.2"; oId "uc002ood.2"; nearest_ref "uc002ood.2"; class_code "="; tss_id "TSS46429"; p_id "P46242";
chr19	hg19_knownGene	exon	41083137	41083190	.	+	.	gene_id "XLOC_050996"; transcript_id "5_00138468"; exon_number "2"; gene_name "uc002ood.2"; oId "uc002ood.2"; nearest_ref "uc002ood.2"; class_code "="; tss_id "TSS46429"; p_id "P46242";
chr19	hg19_knownGene	exon	41083302	41083347	.	+	.	gene_id "XLOC_050996"; transcript_id "5_00138468"; exon_number "3"; gene_name "uc002ood.2"; oId "uc002ood.2"; nearest_ref "uc002ood.2"; class_code "="; tss_id "TSS46429"; p_id "P46242";
chr19	hg19_knownGene	exon	41083463	41083536	.	+	.	gene_id "XLOC_050996"; transcript_id "5_00138468"; exon_number "4"; gene_name "uc002ood.2"; oId "uc002ood.2"; nearest_ref "uc002ood.2"; class_code "="; tss_id "TSS46429"; p_id "P46242";
chr19	hg19_knownGene	exon	41084060	41084118	.	+	.	gene_id "XLOC_050996"; transcript_id "5_00138468"; exon_number "5"; gene_name "uc002ood.2"; oId "uc002ood.2"; nearest_ref "uc002ood.2"; class_code "="; tss_id "TSS46429"; p_id "P46242";
chr19	hg19_knownGene	exon	41084368	41084448	.	+	.	gene_id "XLOC_050996"; transcript_id "5_00138468"; exon_number "6"; gene_name "uc002ood.2"; oId "uc002ood.2"; nearest_ref "uc002ood.2"; class_code "="; tss_id "TSS46429"; p_id "P46242";
chr19	hg19_knownGene	exon	41086230	41086391	.	+	.	gene_id "XLOC_050996"; transcript_id "5_00138468"; exon_number "7"; gene_name "uc002ood.2"; oId "uc002ood.2"; nearest_ref "uc002ood.2"; class_code "="; tss_id "TSS46429"; p_id "P46242";
chr19	hg19_knownGene	exon	41086472	41086562	.	+	.	gene_id "XLOC_050996"; transcript_id "5_00138468"; exon_number "8"; gene_name "uc002ood.2"; oId "uc002ood.2"; nearest_ref "uc002ood.2"; class_code "="; tss_id "TSS46429"; p_id "P46242";
chr19	hg19_knownGene	exon	41086652	41086842	.	+	.	gene_id "XLOC_050996"; transcript_id "5_00138468"; exon_number "9"; gene_name "uc002ood.2"; oId "uc002ood.2"; nearest_ref "uc002ood.2"; class_code "="; tss_id "TSS46429"; p_id "P46242";
chr19	hg19_knownGene	exon	41088257	41088372	.	+	.	gene_id "XLOC_050996"; transcript_id "5_00138468"; exon_number "10"; gene_name "uc002ood.2"; oId "uc002ood.2"; nearest_ref "uc002ood.2"; class_code "="; tss_id "TSS46429"; p_id "P46242";
chr19	hg19_knownGene	exon	41089304	41089391	.	+	.	gene_id "XLOC_050996"; transcript_id "5_00138468"; exon_number "11"; gene_name "uc002ood.2"; oId "uc002ood.2"; nearest_ref "uc002ood.2"; class_code "="; tss_id "TSS46429"; p_id "P46242";
chr19	hg19_knownGene	exon	41089507	41089623	.	+	.	gene_id "XLOC_050996"; transcript_id "5_00138468"; exon_number "12"; gene_name "uc002ood.2"; oId "uc002ood.2"; nearest_ref "uc002ood.2"; class_code "="; tss_id "TSS46429"; p_id "P46242";
chr19	hg19_knownGene	exon	41092680	41092850	.	+	.	gene_id "XLOC_050996"; transcript_id "5_00138468"; exon_number "13"; gene_name "uc002ood.2"; oId "uc002ood.2"; nearest_ref "uc002ood.2"; class_code "="; tss_id "TSS46429"; p_id "P46242";
chr19	hg19_knownGene	exon	41094530	41094685	.	+	.	gene_id "XLOC_050996"; transcript_id "5_00138468"; exon_number "14"; gene_name "uc002ood.2"; oId "uc002ood.2"; nearest_ref "uc002ood.2"; class_code "="; tss_id "TSS46429"; p_id "P46242";
chr19	hg19_knownGene	exon	41096636	41096759	.	+	.	gene_id "XLOC_050996"; transcript_id "5_00138468"; exon_number "15"; gene_name "uc002ood.2"; oId "uc002ood.2"; nearest_ref "uc002ood.2"; class_code "="; tss_id "TSS46429"; p_id "P46242";
chr19	hg19_knownGene	exon	41096882	41097304	.	+	.	gene_id "XLOC_050996"; transcript_id "5_00138468"; exon_number "16"; gene_name "uc002ood.2"; oId "uc002ood.2"; nearest_ref "uc002ood.2"; class_code "="; tss_id "TSS46429"; p_id "P46242";
chr19	hg19_knownGene	exon	41082757	41082891	.	+	.	gene_id "XLOC_050996"; transcript_id "5_00138467"; exon_number "1"; gene_name "uc002ooc.2"; oId "uc002ooc.2"; nearest_ref "uc002ooc.2"; class_code "="; tss_id "TSS46429"; p_id "P46241";
chr19	hg19_knownGene	exon	41083137	41083190	.	+	.	gene_id "XLOC_050996"; transcript_id "5_00138467"; exon_number "2"; gene_name "uc002ooc.2"; oId "uc002ooc.2"; nearest_ref "uc002ooc.2"; class_code "="; tss_id "TSS46429"; p_id "P46241";
chr19	hg19_knownGene	exon	41083302	41083347	.	+	.	gene_id "XLOC_050996"; transcript_id "5_00138467"; exon_number "3"; gene_name "uc002ooc.2"; oId "uc002ooc.2"; nearest_ref "uc002ooc.2"; class_code "="; tss_id "TSS46429"; p_id "P46241";
chr19	hg19_knownGene	exon	41083463	41083536	.	+	.	gene_id "XLOC_050996"; transcript_id "5_00138467"; exon_number "4"; gene_name "uc002ooc.2"; oId "uc002ooc.2"; nearest_ref "uc002ooc.2"; class_code "="; tss_id "TSS46429"; p_id "P46241";
chr19	hg19_knownGene	exon	41084060	41084118	.	+	.	gene_id "XLOC_050996"; transcript_id "5_00138467"; exon_number "5"; gene_name "uc002ooc.2"; oId "uc002ooc.2"; nearest_ref "uc002ooc.2"; class_code "="; tss_id "TSS46429"; p_id "P46241";
chr19	hg19_knownGene	exon	41084368	41084448	.	+	.	gene_id "XLOC_050996"; transcript_id "5_00138467"; exon_number "6"; gene_name "uc002ooc.2"; oId "uc002ooc.2"; nearest_ref "uc002ooc.2"; class_code "="; tss_id "TSS46429"; p_id "P46241";
chr19	hg19_knownGene	exon	41086230	41086391	.	+	.	gene_id "XLOC_050996"; transcript_id "5_00138467"; exon_number "7"; gene_name "uc002ooc.2"; oId "uc002ooc.2"; nearest_ref "uc002ooc.2"; class_code "="; tss_id "TSS46429"; p_id "P46241";
chr19	hg19_knownGene	exon	41086472	41086562	.	+	.	gene_id "XLOC_050996"; transcript_id "5_00138467"; exon_number "8"; gene_name "uc002ooc.2"; oId "uc002ooc.2"; nearest_ref "uc002ooc.2"; class_code "="; tss_id "TSS46429"; p_id "P46241";
chr19	hg19_knownGene	exon	41086652	41086842	.	+	.	gene_id "XLOC_050996"; transcript_id "5_00138467"; exon_number "9"; gene_name "uc002ooc.2"; oId "uc002ooc.2"; nearest_ref "uc002ooc.2"; class_code "="; tss_id "TSS46429"; p_id "P46241";
chr19	hg19_knownGene	exon	41088332	41088372	.	+	.	gene_id "XLOC_050996"; transcript_id "5_00138467"; exon_number "10"; gene_name "uc002ooc.2"; oId "uc002ooc.2"; nearest_ref "uc002ooc.2"; class_code "="; tss_id "TSS46429"; p_id "P46241";
chr19	hg19_knownGene	exon	41089304	41089391	.	+	.	gene_id "XLOC_050996"; transcript_id "5_00138467"; exon_number "11"; gene_name "uc002ooc.2"; oId "uc002ooc.2"; nearest_ref "uc002ooc.2"; class_code "="; tss_id "TSS46429"; p_id "P46241";
chr19	hg19_knownGene	exon	41089507	41089623	.	+	.	gene_id "XLOC_050996"; transcript_id "5_00138467"; exon_number "12"; gene_name "uc002ooc.2"; oId "uc002ooc.2"; nearest_ref "uc002ooc.2"; class_code "="; tss_id "TSS46429"; p_id "P46241";
chr19	hg19_knownGene	exon	41092680	41092850	.	+	.	gene_id "XLOC_050996"; transcript_id "5_00138467"; exon_number "13"; gene_name "uc002ooc.2"; oId "uc002ooc.2"; nearest_ref "uc002ooc.2"; class_code "="; tss_id "TSS46429"; p_id "P46241";
chr19	hg19_knownGene	exon	41094530	41094685	.	+	.	gene_id "XLOC_050996"; transcript_id "5_00138467"; exon_number "14"; gene_name "uc002ooc.2"; oId "uc002ooc.2"; nearest_ref "uc002ooc.2"; class_code "="; tss_id "TSS46429"; p_id "P46241";
chr19	hg19_knownGene	exon	41094988	41095084	.	+	.	gene_id "XLOC_050996"; transcript_id "5_00138467"; exon_number "15"; gene_name "uc002ooc.2"; oId "uc002ooc.2"; nearest_ref "uc002ooc.2"; class_code "="; tss_id "TSS46429"; p_id "P46241";
chr19	hg19_knownGene	exon	41096150	41096328	.	+	.	gene_id "XLOC_050996"; transcript_id "5_00138467"; exon_number "16"; gene_name "uc002ooc.2"; oId "uc002ooc.2"; nearest_ref "uc002ooc.2"; class_code "="; tss_id "TSS46429"; p_id "P46241";
chr19	hg19_knownGene	exon	41096636	41096759	.	+	.	gene_id "XLOC_050996"; transcript_id "5_00138467"; exon_number "17"; gene_name "uc002ooc.2"; oId "uc002ooc.2"; nearest_ref "uc002ooc.2"; class_code "="; tss_id "TSS46429"; p_id "P46241";
chr19	hg19_knownGene	exon	41096882	41097304	.	+	.	gene_id "XLOC_050996"; transcript_id "5_00138467"; exon_number "18"; gene_name "uc002ooc.2"; oId "uc002ooc.2"; nearest_ref "uc002ooc.2"; class_code "="; tss_id "TSS46429"; p_id "P46241";
chr19	hg19_knownGene	exon	41082757	41082891	.	+	.	gene_id "XLOC_050996"; transcript_id "5_00138466"; exon_number "1"; gene_name "uc002oob.2"; oId "uc002oob.2"; nearest_ref "uc002oob.2"; class_code "="; tss_id "TSS46429"; p_id "P46240";
chr19	hg19_knownGene	exon	41083137	41083190	.	+	.	gene_id "XLOC_050996"; transcript_id "5_00138466"; exon_number "2"; gene_name "uc002oob.2"; oId "uc002oob.2"; nearest_ref "uc002oob.2"; class_code "="; tss_id "TSS46429"; p_id "P46240";
chr19	hg19_knownGene	exon	41083302	41083347	.	+	.	gene_id "XLOC_050996"; transcript_id "5_00138466"; exon_number "3"; gene_name "uc002oob.2"; oId "uc002oob.2"; nearest_ref "uc002oob.2"; class_code "="; tss_id "TSS46429"; p_id "P46240";
chr19	hg19_knownGene	exon	41083463	41083536	.	+	.	gene_id "XLOC_050996"; transcript_id "5_00138466"; exon_number "4"; gene_name "uc002oob.2"; oId "uc002oob.2"; nearest_ref "uc002oob.2"; class_code "="; tss_id "TSS46429"; p_id "P46240";
chr19	hg19_knownGene	exon	41084060	41084118	.	+	.	gene_id "XLOC_050996"; transcript_id "5_00138466"; exon_number "5"; gene_name "uc002oob.2"; oId "uc002oob.2"; nearest_ref "uc002oob.2"; class_code "="; tss_id "TSS46429"; p_id "P46240";
chr19	hg19_knownGene	exon	41084368	41084448	.	+	.	gene_id "XLOC_050996"; transcript_id "5_00138466"; exon_number "6"; gene_name "uc002oob.2"; oId "uc002oob.2"; nearest_ref "uc002oob.2"; class_code "="; tss_id "TSS46429"; p_id "P46240";
chr19	hg19_knownGene	exon	41086230	41086391	.	+	.	gene_id "XLOC_050996"; transcript_id "5_00138466"; exon_number "7"; gene_name "uc002oob.2"; oId "uc002oob.2"; nearest_ref "uc002oob.2"; class_code "="; tss_id "TSS46429"; p_id "P46240";
chr19	hg19_knownGene	exon	41086472	41086562	.	+	.	gene_id "XLOC_050996"; transcript_id "5_00138466"; exon_number "8"; gene_name "uc002oob.2"; oId "uc002oob.2"; nearest_ref "uc002oob.2"; class_code "="; tss_id "TSS46429"; p_id "P46240";
chr19	hg19_knownGene	exon	41086652	41086842	.	+	.	gene_id "XLOC_050996"; transcript_id "5_00138466"; exon_number "9"; gene_name "uc002oob.2"; oId "uc002oob.2"; nearest_ref "uc002oob.2"; class_code "="; tss_id "TSS46429"; p_id "P46240";
chr19	hg19_knownGene	exon	41088257	41088372	.	+	.	gene_id "XLOC_050996"; transcript_id "5_00138466"; exon_number "10"; gene_name "uc002oob.2"; oId "uc002oob.2"; nearest_ref "uc002oob.2"; class_code "="; tss_id "TSS46429"; p_id "P46240";
chr19	hg19_knownGene	exon	41089304	41089391	.	+	.	gene_id "XLOC_050996"; transcript_id "5_00138466"; exon_number "11"; gene_name "uc002oob.2"; oId "uc002oob.2"; nearest_ref "uc002oob.2"; class_code "="; tss_id "TSS46429"; p_id "P46240";
chr19	hg19_knownGene	exon	41089507	41089623	.	+	.	gene_id "XLOC_050996"; transcript_id "5_00138466"; exon_number "12"; gene_name "uc002oob.2"; oId "uc002oob.2"; nearest_ref "uc002oob.2"; class_code "="; tss_id "TSS46429"; p_id "P46240";
chr19	hg19_knownGene	exon	41092680	41092850	.	+	.	gene_id "XLOC_050996"; transcript_id "5_00138466"; exon_number "13"; gene_name "uc002oob.2"; oId "uc002oob.2"; nearest_ref "uc002oob.2"; class_code "="; tss_id "TSS46429"; p_id "P46240";
chr19	hg19_knownGene	exon	41094530	41094685	.	+	.	gene_id "XLOC_050996"; transcript_id "5_00138466"; exon_number "14"; gene_name "uc002oob.2"; oId "uc002oob.2"; nearest_ref "uc002oob.2"; class_code "="; tss_id "TSS46429"; p_id "P46240";
chr19	hg19_knownGene	exon	41094988	41095084	.	+	.	gene_id "XLOC_050996"; transcript_id "5_00138466"; exon_number "15"; gene_name "uc002oob.2"; oId "uc002oob.2"; nearest_ref "uc002oob.2"; class_code "="; tss_id "TSS46429"; p_id "P46240";
chr19	hg19_knownGene	exon	41096150	41096328	.	+	.	gene_id "XLOC_050996"; transcript_id "5_00138466"; exon_number "16"; gene_name "uc002oob.2"; oId "uc002oob.2"; nearest_ref "uc002oob.2"; class_code "="; tss_id "TSS46429"; p_id "P46240";
chr19	hg19_knownGene	exon	41096636	41096759	.	+	.	gene_id "XLOC_050996"; transcript_id "5_00138466"; exon_number "17"; gene_name "uc002oob.2"; oId "uc002oob.2"; nearest_ref "uc002oob.2"; class_code "="; tss_id "TSS46429"; p_id "P46240";
chr19	hg19_knownGene	exon	41096882	41097304	.	+	.	gene_id "XLOC_050996"; transcript_id "5_00138466"; exon_number "18"; gene_name "uc002oob.2"; oId "uc002oob.2"; nearest_ref "uc002oob.2"; class_code "="; tss_id "TSS46429"; p_id "P46240";
chr19	Cufflinks	exon	41082757	41082891	.	+	.	gene_id "XLOC_050996"; transcript_id "5_00138469"; exon_number "1"; gene_name "uc010xvn.1"; oId "SC3.10516.4"; nearest_ref "uc010xvn.1"; class_code "j"; tss_id "TSS46429";
chr19	Cufflinks	exon	41083137	41083190	.	+	.	gene_id "XLOC_050996"; transcript_id "5_00138469"; exon_number "2"; gene_name "uc010xvn.1"; oId "SC3.10516.4"; nearest_ref "uc010xvn.1"; class_code "j"; tss_id "TSS46429";
chr19	Cufflinks	exon	41083302	41083347	.	+	.	gene_id "XLOC_050996"; transcript_id "5_00138469"; exon_number "3"; gene_name "uc010xvn.1"; oId "SC3.10516.4"; nearest_ref "uc010xvn.1"; class_code "j"; tss_id "TSS46429";
chr19	Cufflinks	exon	41083463	41083536	.	+	.	gene_id "XLOC_050996"; transcript_id "5_00138469"; exon_number "4"; gene_name "uc010xvn.1"; oId "SC3.10516.4"; nearest_ref "uc010xvn.1"; class_code "j"; tss_id "TSS46429";
chr19	Cufflinks	exon	41084060	41084118	.	+	.	gene_id "XLOC_050996"; transcript_id "5_00138469"; exon_number "5"; gene_name "uc010xvn.1"; oId "SC3.10516.4"; nearest_ref "uc010xvn.1"; class_code "j"; tss_id "TSS46429";
chr19	Cufflinks	exon	41084368	41084448	.	+	.	gene_id "XLOC_050996"; transcript_id "5_00138469"; exon_number "6"; gene_name "uc010xvn.1"; oId "SC3.10516.4"; nearest_ref "uc010xvn.1"; class_code "j"; tss_id "TSS46429";
chr19	Cufflinks	exon	41086230	41086391	.	+	.	gene_id "XLOC_050996"; transcript_id "5_00138469"; exon_number "7"; gene_name "uc010xvn.1"; oId "SC3.10516.4"; nearest_ref "uc010xvn.1"; class_code "j"; tss_id "TSS46429";
chr19	Cufflinks	exon	41086472	41086562	.	+	.	gene_id "XLOC_050996"; transcript_id "5_00138469"; exon_number "8"; gene_name "uc010xvn.1"; oId "SC3.10516.4"; nearest_ref "uc010xvn.1"; class_code "j"; tss_id "TSS46429";
chr19	Cufflinks	exon	41086652	41086842	.	+	.	gene_id "XLOC_050996"; transcript_id "5_00138469"; exon_number "9"; gene_name "uc010xvn.1"; oId "SC3.10516.4"; nearest_ref "uc010xvn.1"; class_code "j"; tss_id "TSS46429";
chr19	Cufflinks	exon	41088257	41088372	.	+	.	gene_id "XLOC_050996"; transcript_id "5_00138469"; exon_number "10"; gene_name "uc010xvn.1"; oId "SC3.10516.4"; nearest_ref "uc010xvn.1"; class_code "j"; tss_id "TSS46429";
chr19	Cufflinks	exon	41089304	41089391	.	+	.	gene_id "XLOC_050996"; transcript_id "5_00138469"; exon_number "11"; gene_name "uc010xvn.1"; oId "SC3.10516.4"; nearest_ref "uc010xvn.1"; class_code "j"; tss_id "TSS46429";
chr19	Cufflinks	exon	41089507	41089623	.	+	.	gene_id "XLOC_050996"; transcript_id "5_00138469"; exon_number "12"; gene_name "uc010xvn.1"; oId "SC3.10516.4"; nearest_ref "uc010xvn.1"; class_code "j"; tss_id "TSS46429";
chr19	Cufflinks	exon	41092680	41092850	.	+	.	gene_id "XLOC_050996"; transcript_id "5_00138469"; exon_number "13"; gene_name "uc010xvn.1"; oId "SC3.10516.4"; nearest_ref "uc010xvn.1"; class_code "j"; tss_id "TSS46429";
chr19	Cufflinks	exon	41094530	41094685	.	+	.	gene_id "XLOC_050996"; transcript_id "5_00138469"; exon_number "14"; gene_name "uc010xvn.1"; oId "SC3.10516.4"; nearest_ref "uc010xvn.1"; class_code "j"; tss_id "TSS46429";
chr19	Cufflinks	exon	41094988	41095084	.	+	.	gene_id "XLOC_050996"; transcript_id "5_00138469"; exon_number "15"; gene_name "uc010xvn.1"; oId "SC3.10516.4"; nearest_ref "uc010xvn.1"; class_code "j"; tss_id "TSS46429";
chr19	Cufflinks	exon	41096150	41096328	.	+	.	gene_id "XLOC_050996"; transcript_id "5_00138469"; exon_number "16"; gene_name "uc010xvn.1"; oId "SC3.10516.4"; nearest_ref "uc010xvn.1"; class_code "j"; tss_id "TSS46429";
chr19	Cufflinks	exon	41096639	41096759	.	+	.	gene_id "XLOC_050996"; transcript_id "5_00138469"; exon_number "17"; gene_name "uc010xvn.1"; oId "SC3.10516.4"; nearest_ref "uc010xvn.1"; class_code "j"; tss_id "TSS46429";
chr19	Cufflinks	exon	41096882	41097307	.	+	.	gene_id "XLOC_050996"; transcript_id "5_00138469"; exon_number "18"; gene_name "uc010xvn.1"; oId "SC3.10516.4"; nearest_ref "uc010xvn.1"; class_code "j"; tss_id "TSS46429";
chr19	hg19_knownGene	exon	41083064	41083190	.	+	.	gene_id "XLOC_050996"; transcript_id "5_00138470"; exon_number "1"; gene_name "uc010xvl.1"; oId "uc010xvl.1"; nearest_ref "uc010xvl.1"; class_code "="; tss_id "TSS46430"; p_id "P46239";
chr19	hg19_knownGene	exon	41083302	41083347	.	+	.	gene_id "XLOC_050996"; transcript_id "5_00138470"; exon_number "2"; gene_name "uc010xvl.1"; oId "uc010xvl.1"; nearest_ref "uc010xvl.1"; class_code "="; tss_id "TSS46430"; p_id "P46239";
chr19	hg19_knownGene	exon	41083463	41083536	.	+	.	gene_id "XLOC_050996"; transcript_id "5_00138470"; exon_number "3"; gene_name "uc010xvl.1"; oId "uc010xvl.1"; nearest_ref "uc010xvl.1"; class_code "="; tss_id "TSS46430"; p_id "P46239";
chr19	hg19_knownGene	exon	41084368	41084448	.	+	.	gene_id "XLOC_050996"; transcript_id "5_00138470"; exon_number "4"; gene_name "uc010xvl.1"; oId "uc010xvl.1"; nearest_ref "uc010xvl.1"; class_code "="; tss_id "TSS46430"; p_id "P46239";
chr19	hg19_knownGene	exon	41086230	41086391	.	+	.	gene_id "XLOC_050996"; transcript_id "5_00138470"; exon_number "5"; gene_name "uc010xvl.1"; oId "uc010xvl.1"; nearest_ref "uc010xvl.1"; class_code "="; tss_id "TSS46430"; p_id "P46239";
chr19	hg19_knownGene	exon	41086472	41086562	.	+	.	gene_id "XLOC_050996"; transcript_id "5_00138470"; exon_number "6"; gene_name "uc010xvl.1"; oId "uc010xvl.1"; nearest_ref "uc010xvl.1"; class_code "="; tss_id "TSS46430"; p_id "P46239";
chr19	hg19_knownGene	exon	41086652	41086842	.	+	.	gene_id "XLOC_050996"; transcript_id "5_00138470"; exon_number "7"; gene_name "uc010xvl.1"; oId "uc010xvl.1"; nearest_ref "uc010xvl.1"; class_code "="; tss_id "TSS46430"; p_id "P46239";
chr19	hg19_knownGene	exon	41088257	41088372	.	+	.	gene_id "XLOC_050996"; transcript_id "5_00138470"; exon_number "8"; gene_name "uc010xvl.1"; oId "uc010xvl.1"; nearest_ref "uc010xvl.1"; class_code "="; tss_id "TSS46430"; p_id "P46239";
chr19	hg19_knownGene	exon	41089304	41089391	.	+	.	gene_id "XLOC_050996"; transcript_id "5_00138470"; exon_number "9"; gene_name "uc010xvl.1"; oId "uc010xvl.1"; nearest_ref "uc010xvl.1"; class_code "="; tss_id "TSS46430"; p_id "P46239";
chr19	hg19_knownGene	exon	41089507	41089623	.	+	.	gene_id "XLOC_050996"; transcript_id "5_00138470"; exon_number "10"; gene_name "uc010xvl.1"; oId "uc010xvl.1"; nearest_ref "uc010xvl.1"; class_code "="; tss_id "TSS46430"; p_id "P46239";
chr19	hg19_knownGene	exon	41092680	41092850	.	+	.	gene_id "XLOC_050996"; transcript_id "5_00138470"; exon_number "11"; gene_name "uc010xvl.1"; oId "uc010xvl.1"; nearest_ref "uc010xvl.1"; class_code "="; tss_id "TSS46430"; p_id "P46239";
chr19	hg19_knownGene	exon	41094530	41094685	.	+	.	gene_id "XLOC_050996"; transcript_id "5_00138470"; exon_number "12"; gene_name "uc010xvl.1"; oId "uc010xvl.1"; nearest_ref "uc010xvl.1"; class_code "="; tss_id "TSS46430"; p_id "P46239";
chr19	hg19_knownGene	exon	41094988	41095084	.	+	.	gene_id "XLOC_050996"; transcript_id "5_00138470"; exon_number "13"; gene_name "uc010xvl.1"; oId "uc010xvl.1"; nearest_ref "uc010xvl.1"; class_code "="; tss_id "TSS46430"; p_id "P46239";
chr19	hg19_knownGene	exon	41096150	41096328	.	+	.	gene_id "XLOC_050996"; transcript_id "5_00138470"; exon_number "14"; gene_name "uc010xvl.1"; oId "uc010xvl.1"; nearest_ref "uc010xvl.1"; class_code "="; tss_id "TSS46430"; p_id "P46239";
chr19	Cufflinks	exon	41083064	41083190	.	+	.	gene_id "XLOC_050996"; transcript_id "5_00143817"; exon_number "1"; gene_name "uc002oob.2"; oId "upf1_r4.19065.4"; nearest_ref "uc002oob.2"; class_code "c"; tss_id "TSS46430";
chr19	Cufflinks	exon	41083302	41083347	.	+	.	gene_id "XLOC_050996"; transcript_id "5_00143817"; exon_number "2"; gene_name "uc002oob.2"; oId "upf1_r4.19065.4"; nearest_ref "uc002oob.2"; class_code "c"; tss_id "TSS46430";
chr19	Cufflinks	exon	41083463	41083536	.	+	.	gene_id "XLOC_050996"; transcript_id "5_00143817"; exon_number "3"; gene_name "uc002oob.2"; oId "upf1_r4.19065.4"; nearest_ref "uc002oob.2"; class_code "c"; tss_id "TSS46430";
chr19	Cufflinks	exon	41084060	41084118	.	+	.	gene_id "XLOC_050996"; transcript_id "5_00143817"; exon_number "4"; gene_name "uc002oob.2"; oId "upf1_r4.19065.4"; nearest_ref "uc002oob.2"; class_code "c"; tss_id "TSS46430";
chr19	Cufflinks	exon	41084368	41084448	.	+	.	gene_id "XLOC_050996"; transcript_id "5_00143817"; exon_number "5"; gene_name "uc002oob.2"; oId "upf1_r4.19065.4"; nearest_ref "uc002oob.2"; class_code "c"; tss_id "TSS46430";
chr19	Cufflinks	exon	41086230	41086391	.	+	.	gene_id "XLOC_050996"; transcript_id "5_00143817"; exon_number "6"; gene_name "uc002oob.2"; oId "upf1_r4.19065.4"; nearest_ref "uc002oob.2"; class_code "c"; tss_id "TSS46430";
chr19	Cufflinks	exon	41086472	41086562	.	+	.	gene_id "XLOC_050996"; transcript_id "5_00143817"; exon_number "7"; gene_name "uc002oob.2"; oId "upf1_r4.19065.4"; nearest_ref "uc002oob.2"; class_code "c"; tss_id "TSS46430";
chr19	Cufflinks	exon	41086652	41086842	.	+	.	gene_id "XLOC_050996"; transcript_id "5_00143817"; exon_number "8"; gene_name "uc002oob.2"; oId "upf1_r4.19065.4"; nearest_ref "uc002oob.2"; class_code "c"; tss_id "TSS46430";
chr19	Cufflinks	exon	41088257	41088372	.	+	.	gene_id "XLOC_050996"; transcript_id "5_00143817"; exon_number "9"; gene_name "uc002oob.2"; oId "upf1_r4.19065.4"; nearest_ref "uc002oob.2"; class_code "c"; tss_id "TSS46430";
chr19	Cufflinks	exon	41089304	41089391	.	+	.	gene_id "XLOC_050996"; transcript_id "5_00143817"; exon_number "10"; gene_name "uc002oob.2"; oId "upf1_r4.19065.4"; nearest_ref "uc002oob.2"; class_code "c"; tss_id "TSS46430";
chr19	Cufflinks	exon	41089507	41089623	.	+	.	gene_id "XLOC_050996"; transcript_id "5_00143817"; exon_number "11"; gene_name "uc002oob.2"; oId "upf1_r4.19065.4"; nearest_ref "uc002oob.2"; class_code "c"; tss_id "TSS46430";
chr19	Cufflinks	exon	41092680	41092850	.	+	.	gene_id "XLOC_050996"; transcript_id "5_00143817"; exon_number "12"; gene_name "uc002oob.2"; oId "upf1_r4.19065.4"; nearest_ref "uc002oob.2"; class_code "c"; tss_id "TSS46430";
chr19	Cufflinks	exon	41094530	41094685	.	+	.	gene_id "XLOC_050996"; transcript_id "5_00143817"; exon_number "13"; gene_name "uc002oob.2"; oId "upf1_r4.19065.4"; nearest_ref "uc002oob.2"; class_code "c"; tss_id "TSS46430";
chr19	Cufflinks	exon	41094988	41095084	.	+	.	gene_id "XLOC_050996"; transcript_id "5_00143817"; exon_number "14"; gene_name "uc002oob.2"; oId "upf1_r4.19065.4"; nearest_ref "uc002oob.2"; class_code "c"; tss_id "TSS46430";
chr19	Cufflinks	exon	41096150	41096328	.	+	.	gene_id "XLOC_050996"; transcript_id "5_00143817"; exon_number "15"; gene_name "uc002oob.2"; oId "upf1_r4.19065.4"; nearest_ref "uc002oob.2"; class_code "c"; tss_id "TSS46430";
chr19	Cufflinks	exon	41096636	41096759	.	+	.	gene_id "XLOC_050996"; transcript_id "5_00143817"; exon_number "16"; gene_name "uc002oob.2"; oId "upf1_r4.19065.4"; nearest_ref "uc002oob.2"; class_code "c"; tss_id "TSS46430";
chr19	Cufflinks	exon	41096882	41096933	.	+	.	gene_id "XLOC_050996"; transcript_id "5_00143817"; exon_number "17"; gene_name "uc002oob.2"; oId "upf1_r4.19065.4"; nearest_ref "uc002oob.2"; class_code "c"; tss_id "TSS46430";
chr19	hg19_knownGene	exon	41083137	41083347	.	+	.	gene_id "XLOC_050996"; transcript_id "5_00138471"; exon_number "1"; gene_name "uc002ooe.2"; oId "uc002ooe.2"; nearest_ref "uc002ooe.2"; class_code "="; tss_id "TSS46430"; p_id "P46238";
chr19	hg19_knownGene	exon	41083463	41083536	.	+	.	gene_id "XLOC_050996"; transcript_id "5_00138471"; exon_number "2"; gene_name "uc002ooe.2"; oId "uc002ooe.2"; nearest_ref "uc002ooe.2"; class_code "="; tss_id "TSS46430"; p_id "P46238";
chr19	hg19_knownGene	exon	41084060	41084118	.	+	.	gene_id "XLOC_050996"; transcript_id "5_00138471"; exon_number "3"; gene_name "uc002ooe.2"; oId "uc002ooe.2"; nearest_ref "uc002ooe.2"; class_code "="; tss_id "TSS46430"; p_id "P46238";
chr19	hg19_knownGene	exon	41084368	41084448	.	+	.	gene_id "XLOC_050996"; transcript_id "5_00138471"; exon_number "4"; gene_name "uc002ooe.2"; oId "uc002ooe.2"; nearest_ref "uc002ooe.2"; class_code "="; tss_id "TSS46430"; p_id "P46238";
chr19	hg19_knownGene	exon	41086230	41086391	.	+	.	gene_id "XLOC_050996"; transcript_id "5_00138471"; exon_number "5"; gene_name "uc002ooe.2"; oId "uc002ooe.2"; nearest_ref "uc002ooe.2"; class_code "="; tss_id "TSS46430"; p_id "P46238";
chr19	hg19_knownGene	exon	41086472	41086562	.	+	.	gene_id "XLOC_050996"; transcript_id "5_00138471"; exon_number "6"; gene_name "uc002ooe.2"; oId "uc002ooe.2"; nearest_ref "uc002ooe.2"; class_code "="; tss_id "TSS46430"; p_id "P46238";
chr19	hg19_knownGene	exon	41086652	41086842	.	+	.	gene_id "XLOC_050996"; transcript_id "5_00138471"; exon_number "7"; gene_name "uc002ooe.2"; oId "uc002ooe.2"; nearest_ref "uc002ooe.2"; class_code "="; tss_id "TSS46430"; p_id "P46238";
chr19	hg19_knownGene	exon	41088257	41088372	.	+	.	gene_id "XLOC_050996"; transcript_id "5_00138471"; exon_number "8"; gene_name "uc002ooe.2"; oId "uc002ooe.2"; nearest_ref "uc002ooe.2"; class_code "="; tss_id "TSS46430"; p_id "P46238";
chr19	hg19_knownGene	exon	41089304	41089391	.	+	.	gene_id "XLOC_050996"; transcript_id "5_00138471"; exon_number "9"; gene_name "uc002ooe.2"; oId "uc002ooe.2"; nearest_ref "uc002ooe.2"; class_code "="; tss_id "TSS46430"; p_id "P46238";
chr19	hg19_knownGene	exon	41089507	41089623	.	+	.	gene_id "XLOC_050996"; transcript_id "5_00138471"; exon_number "10"; gene_name "uc002ooe.2"; oId "uc002ooe.2"; nearest_ref "uc002ooe.2"; class_code "="; tss_id "TSS46430"; p_id "P46238";
chr19	hg19_knownGene	exon	41092680	41092850	.	+	.	gene_id "XLOC_050996"; transcript_id "5_00138471"; exon_number "11"; gene_name "uc002ooe.2"; oId "uc002ooe.2"; nearest_ref "uc002ooe.2"; class_code "="; tss_id "TSS46430"; p_id "P46238";
chr19	hg19_knownGene	exon	41094530	41094685	.	+	.	gene_id "XLOC_050996"; transcript_id "5_00138471"; exon_number "12"; gene_name "uc002ooe.2"; oId "uc002ooe.2"; nearest_ref "uc002ooe.2"; class_code "="; tss_id "TSS46430"; p_id "P46238";
chr19	hg19_knownGene	exon	41094988	41095084	.	+	.	gene_id "XLOC_050996"; transcript_id "5_00138471"; exon_number "13"; gene_name "uc002ooe.2"; oId "uc002ooe.2"; nearest_ref "uc002ooe.2"; class_code "="; tss_id "TSS46430"; p_id "P46238";
chr19	hg19_knownGene	exon	41096150	41096328	.	+	.	gene_id "XLOC_050996"; transcript_id "5_00138471"; exon_number "14"; gene_name "uc002ooe.2"; oId "uc002ooe.2"; nearest_ref "uc002ooe.2"; class_code "="; tss_id "TSS46430"; p_id "P46238";
chr19	hg19_knownGene	exon	41096636	41096759	.	+	.	gene_id "XLOC_050996"; transcript_id "5_00138471"; exon_number "15"; gene_name "uc002ooe.2"; oId "uc002ooe.2"; nearest_ref "uc002ooe.2"; class_code "="; tss_id "TSS46430"; p_id "P46238";
chr19	hg19_knownGene	exon	41096882	41097304	.	+	.	gene_id "XLOC_050996"; transcript_id "5_00138471"; exon_number "16"; gene_name "uc002ooe.2"; oId "uc002ooe.2"; nearest_ref "uc002ooe.2"; class_code "="; tss_id "TSS46430"; p_id "P46238";
chr19	hg19_knownGene	exon	41084368	41084448	.	+	.	gene_id "XLOC_050996"; transcript_id "5_00138472"; exon_number "1"; gene_name "uc010xvm.1"; oId "uc010xvm.1"; nearest_ref "uc010xvm.1"; class_code "="; tss_id "TSS46432"; p_id "P46243";
chr19	hg19_knownGene	exon	41086230	41086391	.	+	.	gene_id "XLOC_050996"; transcript_id "5_00138472"; exon_number "2"; gene_name "uc010xvm.1"; oId "uc010xvm.1"; nearest_ref "uc010xvm.1"; class_code "="; tss_id "TSS46432"; p_id "P46243";
chr19	hg19_knownGene	exon	41086472	41086562	.	+	.	gene_id "XLOC_050996"; transcript_id "5_00138472"; exon_number "3"; gene_name "uc010xvm.1"; oId "uc010xvm.1"; nearest_ref "uc010xvm.1"; class_code "="; tss_id "TSS46432"; p_id "P46243";
chr19	hg19_knownGene	exon	41086652	41086842	.	+	.	gene_id "XLOC_050996"; transcript_id "5_00138472"; exon_number "4"; gene_name "uc010xvm.1"; oId "uc010xvm.1"; nearest_ref "uc010xvm.1"; class_code "="; tss_id "TSS46432"; p_id "P46243";
chr19	hg19_knownGene	exon	41088257	41088372	.	+	.	gene_id "XLOC_050996"; transcript_id "5_00138472"; exon_number "5"; gene_name "uc010xvm.1"; oId "uc010xvm.1"; nearest_ref "uc010xvm.1"; class_code "="; tss_id "TSS46432"; p_id "P46243";
chr19	hg19_knownGene	exon	41089304	41089391	.	+	.	gene_id "XLOC_050996"; transcript_id "5_00138472"; exon_number "6"; gene_name "uc010xvm.1"; oId "uc010xvm.1"; nearest_ref "uc010xvm.1"; class_code "="; tss_id "TSS46432"; p_id "P46243";
chr19	hg19_knownGene	exon	41089507	41089623	.	+	.	gene_id "XLOC_050996"; transcript_id "5_00138472"; exon_number "7"; gene_name "uc010xvm.1"; oId "uc010xvm.1"; nearest_ref "uc010xvm.1"; class_code "="; tss_id "TSS46432"; p_id "P46243";
chr19	hg19_knownGene	exon	41094530	41094685	.	+	.	gene_id "XLOC_050996"; transcript_id "5_00138472"; exon_number "8"; gene_name "uc010xvm.1"; oId "uc010xvm.1"; nearest_ref "uc010xvm.1"; class_code "="; tss_id "TSS46432"; p_id "P46243";
chr19	hg19_knownGene	exon	41094988	41095084	.	+	.	gene_id "XLOC_050996"; transcript_id "5_00138472"; exon_number "9"; gene_name "uc010xvm.1"; oId "uc010xvm.1"; nearest_ref "uc010xvm.1"; class_code "="; tss_id "TSS46432"; p_id "P46243";
chr19	hg19_knownGene	exon	41096150	41096328	.	+	.	gene_id "XLOC_050996"; transcript_id "5_00138472"; exon_number "10"; gene_name "uc010xvm.1"; oId "uc010xvm.1"; nearest_ref "uc010xvm.1"; class_code "="; tss_id "TSS46432"; p_id "P46243";
chr19	hg19_knownGene	exon	41096636	41096759	.	+	.	gene_id "XLOC_050996"; transcript_id "5_00138472"; exon_number "11"; gene_name "uc010xvm.1"; oId "uc010xvm.1"; nearest_ref "uc010xvm.1"; class_code "="; tss_id "TSS46432"; p_id "P46243";
chr19	hg19_knownGene	exon	41096882	41097304	.	+	.	gene_id "XLOC_050996"; transcript_id "5_00138472"; exon_number "12"; gene_name "uc010xvm.1"; oId "uc010xvm.1"; nearest_ref "uc010xvm.1"; class_code "="; tss_id "TSS46432"; p_id "P46243";
chr19	hg19_knownGene	exon	41086155	41086391	.	+	.	gene_id "XLOC_050996"; transcript_id "5_00138473"; exon_number "1"; gene_name "uc010xvn.1"; oId "uc010xvn.1"; nearest_ref "uc010xvn.1"; class_code "="; tss_id "TSS46433"; p_id "P46237";
chr19	hg19_knownGene	exon	41086472	41086562	.	+	.	gene_id "XLOC_050996"; transcript_id "5_00138473"; exon_number "2"; gene_name "uc010xvn.1"; oId "uc010xvn.1"; nearest_ref "uc010xvn.1"; class_code "="; tss_id "TSS46433"; p_id "P46237";
chr19	hg19_knownGene	exon	41086652	41086842	.	+	.	gene_id "XLOC_050996"; transcript_id "5_00138473"; exon_number "3"; gene_name "uc010xvn.1"; oId "uc010xvn.1"; nearest_ref "uc010xvn.1"; class_code "="; tss_id "TSS46433"; p_id "P46237";
chr19	hg19_knownGene	exon	41088257	41088372	.	+	.	gene_id "XLOC_050996"; transcript_id "5_00138473"; exon_number "4"; gene_name "uc010xvn.1"; oId "uc010xvn.1"; nearest_ref "uc010xvn.1"; class_code "="; tss_id "TSS46433"; p_id "P46237";
chr19	hg19_knownGene	exon	41089304	41089391	.	+	.	gene_id "XLOC_050996"; transcript_id "5_00138473"; exon_number "5"; gene_name "uc010xvn.1"; oId "uc010xvn.1"; nearest_ref "uc010xvn.1"; class_code "="; tss_id "TSS46433"; p_id "P46237";
chr19	hg19_knownGene	exon	41089507	41089623	.	+	.	gene_id "XLOC_050996"; transcript_id "5_00138473"; exon_number "6"; gene_name "uc010xvn.1"; oId "uc010xvn.1"; nearest_ref "uc010xvn.1"; class_code "="; tss_id "TSS46433"; p_id "P46237";
chr19	hg19_knownGene	exon	41092680	41092850	.	+	.	gene_id "XLOC_050996"; transcript_id "5_00138473"; exon_number "7"; gene_name "uc010xvn.1"; oId "uc010xvn.1"; nearest_ref "uc010xvn.1"; class_code "="; tss_id "TSS46433"; p_id "P46237";
chr19	hg19_knownGene	exon	41094530	41094685	.	+	.	gene_id "XLOC_050996"; transcript_id "5_00138473"; exon_number "8"; gene_name "uc010xvn.1"; oId "uc010xvn.1"; nearest_ref "uc010xvn.1"; class_code "="; tss_id "TSS46433"; p_id "P46237";
chr19	hg19_knownGene	exon	41094988	41095084	.	+	.	gene_id "XLOC_050996"; transcript_id "5_00138473"; exon_number "9"; gene_name "uc010xvn.1"; oId "uc010xvn.1"; nearest_ref "uc010xvn.1"; class_code "="; tss_id "TSS46433"; p_id "P46237";
chr19	hg19_knownGene	exon	41096150	41096328	.	+	.	gene_id "XLOC_050996"; transcript_id "5_00138473"; exon_number "10"; gene_name "uc010xvn.1"; oId "uc010xvn.1"; nearest_ref "uc010xvn.1"; class_code "="; tss_id "TSS46433"; p_id "P46237";
chr19	hg19_knownGene	exon	41096636	41096759	.	+	.	gene_id "XLOC_050996"; transcript_id "5_00138473"; exon_number "11"; gene_name "uc010xvn.1"; oId "uc010xvn.1"; nearest_ref "uc010xvn.1"; class_code "="; tss_id "TSS46433"; p_id "P46237";
chr19	hg19_knownGene	exon	41096882	41097304	.	+	.	gene_id "XLOC_050996"; transcript_id "5_00138473"; exon_number "12"; gene_name "uc010xvn.1"; oId "uc010xvn.1"; nearest_ref "uc010xvn.1"; class_code "="; tss_id "TSS46433"; p_id "P46237";
chr19	Cufflinks	exon	41099072	41099087	.	+	.	gene_id "XLOC_050997"; transcript_id "5_00142654"; exon_number "1"; gene_name "uc010xvp.1"; oId "SC4.16123.2"; nearest_ref "uc010xvp.1"; class_code "j"; tss_id "TSS46434";
chr19	Cufflinks	exon	41105103	41105161	.	+	.	gene_id "XLOC_050997"; transcript_id "5_00142654"; exon_number "2"; gene_name "uc010xvp.1"; oId "SC4.16123.2"; nearest_ref "uc010xvp.1"; class_code "j"; tss_id "TSS46434";
chr19	Cufflinks	exon	41105308	41105462	.	+	.	gene_id "XLOC_050997"; transcript_id "5_00142654"; exon_number "3"; gene_name "uc010xvp.1"; oId "SC4.16123.2"; nearest_ref "uc010xvp.1"; class_code "j"; tss_id "TSS46434";
chr19	Cufflinks	exon	41105974	41106083	.	+	.	gene_id "XLOC_050997"; transcript_id "5_00142654"; exon_number "4"; gene_name "uc010xvp.1"; oId "SC4.16123.2"; nearest_ref "uc010xvp.1"; class_code "j"; tss_id "TSS46434";
chr19	Cufflinks	exon	41110941	41111132	.	+	.	gene_id "XLOC_050997"; transcript_id "5_00142654"; exon_number "5"; gene_name "uc010xvp.1"; oId "SC4.16123.2"; nearest_ref "uc010xvp.1"; class_code "j"; tss_id "TSS46434";
chr19	Cufflinks	exon	41111311	41111558	.	+	.	gene_id "XLOC_050997"; transcript_id "5_00142654"; exon_number "6"; gene_name "uc010xvp.1"; oId "SC4.16123.2"; nearest_ref "uc010xvp.1"; class_code "j"; tss_id "TSS46434";
chr19	Cufflinks	exon	41111635	41111737	.	+	.	gene_id "XLOC_050997"; transcript_id "5_00142654"; exon_number "7"; gene_name "uc010xvp.1"; oId "SC4.16123.2"; nearest_ref "uc010xvp.1"; class_code "j"; tss_id "TSS46434";
chr19	Cufflinks	exon	41112139	41112213	.	+	.	gene_id "XLOC_050997"; transcript_id "5_00142654"; exon_number "8"; gene_name "uc010xvp.1"; oId "SC4.16123.2"; nearest_ref "uc010xvp.1"; class_code "j"; tss_id "TSS46434";
chr19	Cufflinks	exon	41112310	41112432	.	+	.	gene_id "XLOC_050997"; transcript_id "5_00142654"; exon_number "9"; gene_name "uc010xvp.1"; oId "SC4.16123.2"; nearest_ref "uc010xvp.1"; class_code "j"; tss_id "TSS46434";
chr19	Cufflinks	exon	41113271	41113435	.	+	.	gene_id "XLOC_050997"; transcript_id "5_00142654"; exon_number "10"; gene_name "uc010xvp.1"; oId "SC4.16123.2"; nearest_ref "uc010xvp.1"; class_code "j"; tss_id "TSS46434";
chr19	Cufflinks	exon	41114126	41114275	.	+	.	gene_id "XLOC_050997"; transcript_id "5_00142654"; exon_number "11"; gene_name "uc010xvp.1"; oId "SC4.16123.2"; nearest_ref "uc010xvp.1"; class_code "j"; tss_id "TSS46434";
chr19	Cufflinks	exon	41114390	41114509	.	+	.	gene_id "XLOC_050997"; transcript_id "5_00142654"; exon_number "12"; gene_name "uc010xvp.1"; oId "SC4.16123.2"; nearest_ref "uc010xvp.1"; class_code "j"; tss_id "TSS46434";
chr19	Cufflinks	exon	41115436	41115567	.	+	.	gene_id "XLOC_050997"; transcript_id "5_00142654"; exon_number "13"; gene_name "uc010xvp.1"; oId "SC4.16123.2"; nearest_ref "uc010xvp.1"; class_code "j"; tss_id "TSS46434";
chr19	Cufflinks	exon	41116438	41116563	.	+	.	gene_id "XLOC_050997"; transcript_id "5_00142654"; exon_number "14"; gene_name "uc010xvp.1"; oId "SC4.16123.2"; nearest_ref "uc010xvp.1"; class_code "j"; tss_id "TSS46434";
chr19	Cufflinks	exon	41117058	41117300	.	+	.	gene_id "XLOC_050997"; transcript_id "5_00142654"; exon_number "15"; gene_name "uc010xvp.1"; oId "SC4.16123.2"; nearest_ref "uc010xvp.1"; class_code "j"; tss_id "TSS46434";
chr19	Cufflinks	exon	41117765	41117890	.	+	.	gene_id "XLOC_050997"; transcript_id "5_00142654"; exon_number "16"; gene_name "uc010xvp.1"; oId "SC4.16123.2"; nearest_ref "uc010xvp.1"; class_code "j"; tss_id "TSS46434";
chr19	Cufflinks	exon	41117979	41118098	.	+	.	gene_id "XLOC_050997"; transcript_id "5_00142654"; exon_number "17"; gene_name "uc010xvp.1"; oId "SC4.16123.2"; nearest_ref "uc010xvp.1"; class_code "j"; tss_id "TSS46434";
chr19	Cufflinks	exon	41118971	41119102	.	+	.	gene_id "XLOC_050997"; transcript_id "5_00142654"; exon_number "18"; gene_name "uc010xvp.1"; oId "SC4.16123.2"; nearest_ref "uc010xvp.1"; class_code "j"; tss_id "TSS46434";
chr19	Cufflinks	exon	41119310	41119435	.	+	.	gene_id "XLOC_050997"; transcript_id "5_00142654"; exon_number "19"; gene_name "uc010xvp.1"; oId "SC4.16123.2"; nearest_ref "uc010xvp.1"; class_code "j"; tss_id "TSS46434";
chr19	Cufflinks	exon	41119822	41119944	.	+	.	gene_id "XLOC_050997"; transcript_id "5_00142654"; exon_number "20"; gene_name "uc010xvp.1"; oId "SC4.16123.2"; nearest_ref "uc010xvp.1"; class_code "j"; tss_id "TSS46434";
chr19	Cufflinks	exon	41120221	41120352	.	+	.	gene_id "XLOC_050997"; transcript_id "5_00142654"; exon_number "21"; gene_name "uc010xvp.1"; oId "SC4.16123.2"; nearest_ref "uc010xvp.1"; class_code "j"; tss_id "TSS46434";
chr19	Cufflinks	exon	41122795	41122926	.	+	.	gene_id "XLOC_050997"; transcript_id "5_00142654"; exon_number "22"; gene_name "uc010xvp.1"; oId "SC4.16123.2"; nearest_ref "uc010xvp.1"; class_code "j"; tss_id "TSS46434";
chr19	Cufflinks	exon	41123006	41123130	.	+	.	gene_id "XLOC_050997"; transcript_id "5_00142654"; exon_number "23"; gene_name "uc010xvp.1"; oId "SC4.16123.2"; nearest_ref "uc010xvp.1"; class_code "j"; tss_id "TSS46434";
chr19	Cufflinks	exon	41125252	41125398	.	+	.	gene_id "XLOC_050997"; transcript_id "5_00142654"; exon_number "24"; gene_name "uc010xvp.1"; oId "SC4.16123.2"; nearest_ref "uc010xvp.1"; class_code "j"; tss_id "TSS46434";
chr19	Cufflinks	exon	41128306	41128572	.	+	.	gene_id "XLOC_050997"; transcript_id "5_00142654"; exon_number "25"; gene_name "uc010xvp.1"; oId "SC4.16123.2"; nearest_ref "uc010xvp.1"; class_code "j"; tss_id "TSS46434";
chr19	Cufflinks	exon	41128855	41128926	.	+	.	gene_id "XLOC_050997"; transcript_id "5_00142654"; exon_number "26"; gene_name "uc010xvp.1"; oId "SC4.16123.2"; nearest_ref "uc010xvp.1"; class_code "j"; tss_id "TSS46434";
chr19	Cufflinks	exon	41129509	41129637	.	+	.	gene_id "XLOC_050997"; transcript_id "5_00142654"; exon_number "27"; gene_name "uc010xvp.1"; oId "SC4.16123.2"; nearest_ref "uc010xvp.1"; class_code "j"; tss_id "TSS46434";
chr19	Cufflinks	exon	41129841	41129987	.	+	.	gene_id "XLOC_050997"; transcript_id "5_00142654"; exon_number "28"; gene_name "uc010xvp.1"; oId "SC4.16123.2"; nearest_ref "uc010xvp.1"; class_code "j"; tss_id "TSS46434";
chr19	Cufflinks	exon	41131762	41131914	.	+	.	gene_id "XLOC_050997"; transcript_id "5_00142654"; exon_number "29"; gene_name "uc010xvp.1"; oId "SC4.16123.2"; nearest_ref "uc010xvp.1"; class_code "j"; tss_id "TSS46434";
chr19	Cufflinks	exon	41132880	41133260	.	+	.	gene_id "XLOC_050997"; transcript_id "5_00142654"; exon_number "30"; gene_name "uc010xvp.1"; oId "SC4.16123.2"; nearest_ref "uc010xvp.1"; class_code "j"; tss_id "TSS46434";
chr19	Cufflinks	exon	41133610	41133762	.	+	.	gene_id "XLOC_050997"; transcript_id "5_00142654"; exon_number "31"; gene_name "uc010xvp.1"; oId "SC4.16123.2"; nearest_ref "uc010xvp.1"; class_code "j"; tss_id "TSS46434";
chr19	Cufflinks	exon	41135301	41135381	.	+	.	gene_id "XLOC_050997"; transcript_id "5_00142654"; exon_number "32"; gene_name "uc010xvp.1"; oId "SC4.16123.2"; nearest_ref "uc010xvp.1"; class_code "j"; tss_id "TSS46434";
chr19	hg19_knownGene	exon	41099072	41099087	.	+	.	gene_id "XLOC_050997"; transcript_id "5_00138474"; exon_number "1"; gene_name "uc002oog.1"; oId "uc002oog.1"; nearest_ref "uc002oog.1"; class_code "="; tss_id "TSS46434"; p_id "P46251";
chr19	hg19_knownGene	exon	41105103	41105161	.	+	.	gene_id "XLOC_050997"; transcript_id "5_00138474"; exon_number "2"; gene_name "uc002oog.1"; oId "uc002oog.1"; nearest_ref "uc002oog.1"; class_code "="; tss_id "TSS46434"; p_id "P46251";
chr19	hg19_knownGene	exon	41105308	41105462	.	+	.	gene_id "XLOC_050997"; transcript_id "5_00138474"; exon_number "3"; gene_name "uc002oog.1"; oId "uc002oog.1"; nearest_ref "uc002oog.1"; class_code "="; tss_id "TSS46434"; p_id "P46251";
chr19	hg19_knownGene	exon	41105974	41106083	.	+	.	gene_id "XLOC_050997"; transcript_id "5_00138474"; exon_number "4"; gene_name "uc002oog.1"; oId "uc002oog.1"; nearest_ref "uc002oog.1"; class_code "="; tss_id "TSS46434"; p_id "P46251";
chr19	hg19_knownGene	exon	41110941	41111132	.	+	.	gene_id "XLOC_050997"; transcript_id "5_00138474"; exon_number "5"; gene_name "uc002oog.1"; oId "uc002oog.1"; nearest_ref "uc002oog.1"; class_code "="; tss_id "TSS46434"; p_id "P46251";
chr19	hg19_knownGene	exon	41111311	41111558	.	+	.	gene_id "XLOC_050997"; transcript_id "5_00138474"; exon_number "6"; gene_name "uc002oog.1"; oId "uc002oog.1"; nearest_ref "uc002oog.1"; class_code "="; tss_id "TSS46434"; p_id "P46251";
chr19	hg19_knownGene	exon	41111635	41111737	.	+	.	gene_id "XLOC_050997"; transcript_id "5_00138474"; exon_number "7"; gene_name "uc002oog.1"; oId "uc002oog.1"; nearest_ref "uc002oog.1"; class_code "="; tss_id "TSS46434"; p_id "P46251";
chr19	hg19_knownGene	exon	41112139	41112213	.	+	.	gene_id "XLOC_050997"; transcript_id "5_00138474"; exon_number "8"; gene_name "uc002oog.1"; oId "uc002oog.1"; nearest_ref "uc002oog.1"; class_code "="; tss_id "TSS46434"; p_id "P46251";
chr19	hg19_knownGene	exon	41112310	41112432	.	+	.	gene_id "XLOC_050997"; transcript_id "5_00138474"; exon_number "9"; gene_name "uc002oog.1"; oId "uc002oog.1"; nearest_ref "uc002oog.1"; class_code "="; tss_id "TSS46434"; p_id "P46251";
chr19	hg19_knownGene	exon	41113271	41113435	.	+	.	gene_id "XLOC_050997"; transcript_id "5_00138474"; exon_number "10"; gene_name "uc002oog.1"; oId "uc002oog.1"; nearest_ref "uc002oog.1"; class_code "="; tss_id "TSS46434"; p_id "P46251";
chr19	hg19_knownGene	exon	41114126	41114275	.	+	.	gene_id "XLOC_050997"; transcript_id "5_00138474"; exon_number "11"; gene_name "uc002oog.1"; oId "uc002oog.1"; nearest_ref "uc002oog.1"; class_code "="; tss_id "TSS46434"; p_id "P46251";
chr19	hg19_knownGene	exon	41114390	41114509	.	+	.	gene_id "XLOC_050997"; transcript_id "5_00138474"; exon_number "12"; gene_name "uc002oog.1"; oId "uc002oog.1"; nearest_ref "uc002oog.1"; class_code "="; tss_id "TSS46434"; p_id "P46251";
chr19	hg19_knownGene	exon	41115436	41115567	.	+	.	gene_id "XLOC_050997"; transcript_id "5_00138474"; exon_number "13"; gene_name "uc002oog.1"; oId "uc002oog.1"; nearest_ref "uc002oog.1"; class_code "="; tss_id "TSS46434"; p_id "P46251";
chr19	hg19_knownGene	exon	41115652	41115777	.	+	.	gene_id "XLOC_050997"; transcript_id "5_00138474"; exon_number "14"; gene_name "uc002oog.1"; oId "uc002oog.1"; nearest_ref "uc002oog.1"; class_code "="; tss_id "TSS46434"; p_id "P46251";
chr19	hg19_knownGene	exon	41116438	41116563	.	+	.	gene_id "XLOC_050997"; transcript_id "5_00138474"; exon_number "15"; gene_name "uc002oog.1"; oId "uc002oog.1"; nearest_ref "uc002oog.1"; class_code "="; tss_id "TSS46434"; p_id "P46251";
chr19	hg19_knownGene	exon	41117058	41117300	.	+	.	gene_id "XLOC_050997"; transcript_id "5_00138474"; exon_number "16"; gene_name "uc002oog.1"; oId "uc002oog.1"; nearest_ref "uc002oog.1"; class_code "="; tss_id "TSS46434"; p_id "P46251";
chr19	hg19_knownGene	exon	41117765	41117890	.	+	.	gene_id "XLOC_050997"; transcript_id "5_00138474"; exon_number "17"; gene_name "uc002oog.1"; oId "uc002oog.1"; nearest_ref "uc002oog.1"; class_code "="; tss_id "TSS46434"; p_id "P46251";
chr19	hg19_knownGene	exon	41117979	41118098	.	+	.	gene_id "XLOC_050997"; transcript_id "5_00138474"; exon_number "18"; gene_name "uc002oog.1"; oId "uc002oog.1"; nearest_ref "uc002oog.1"; class_code "="; tss_id "TSS46434"; p_id "P46251";
chr19	hg19_knownGene	exon	41118971	41119102	.	+	.	gene_id "XLOC_050997"; transcript_id "5_00138474"; exon_number "19"; gene_name "uc002oog.1"; oId "uc002oog.1"; nearest_ref "uc002oog.1"; class_code "="; tss_id "TSS46434"; p_id "P46251";
chr19	hg19_knownGene	exon	41119310	41119435	.	+	.	gene_id "XLOC_050997"; transcript_id "5_00138474"; exon_number "20"; gene_name "uc002oog.1"; oId "uc002oog.1"; nearest_ref "uc002oog.1"; class_code "="; tss_id "TSS46434"; p_id "P46251";
chr19	hg19_knownGene	exon	41119822	41119944	.	+	.	gene_id "XLOC_050997"; transcript_id "5_00138474"; exon_number "21"; gene_name "uc002oog.1"; oId "uc002oog.1"; nearest_ref "uc002oog.1"; class_code "="; tss_id "TSS46434"; p_id "P46251";
chr19	hg19_knownGene	exon	41120221	41120352	.	+	.	gene_id "XLOC_050997"; transcript_id "5_00138474"; exon_number "22"; gene_name "uc002oog.1"; oId "uc002oog.1"; nearest_ref "uc002oog.1"; class_code "="; tss_id "TSS46434"; p_id "P46251";
chr19	hg19_knownGene	exon	41122795	41122926	.	+	.	gene_id "XLOC_050997"; transcript_id "5_00138474"; exon_number "23"; gene_name "uc002oog.1"; oId "uc002oog.1"; nearest_ref "uc002oog.1"; class_code "="; tss_id "TSS46434"; p_id "P46251";
chr19	hg19_knownGene	exon	41123006	41123130	.	+	.	gene_id "XLOC_050997"; transcript_id "5_00138474"; exon_number "24"; gene_name "uc002oog.1"; oId "uc002oog.1"; nearest_ref "uc002oog.1"; class_code "="; tss_id "TSS46434"; p_id "P46251";
chr19	hg19_knownGene	exon	41125252	41125398	.	+	.	gene_id "XLOC_050997"; transcript_id "5_00138474"; exon_number "25"; gene_name "uc002oog.1"; oId "uc002oog.1"; nearest_ref "uc002oog.1"; class_code "="; tss_id "TSS46434"; p_id "P46251";
chr19	hg19_knownGene	exon	41128306	41128572	.	+	.	gene_id "XLOC_050997"; transcript_id "5_00138474"; exon_number "26"; gene_name "uc002oog.1"; oId "uc002oog.1"; nearest_ref "uc002oog.1"; class_code "="; tss_id "TSS46434"; p_id "P46251";
chr19	hg19_knownGene	exon	41128855	41128926	.	+	.	gene_id "XLOC_050997"; transcript_id "5_00138474"; exon_number "27"; gene_name "uc002oog.1"; oId "uc002oog.1"; nearest_ref "uc002oog.1"; class_code "="; tss_id "TSS46434"; p_id "P46251";
chr19	hg19_knownGene	exon	41129509	41129637	.	+	.	gene_id "XLOC_050997"; transcript_id "5_00138474"; exon_number "28"; gene_name "uc002oog.1"; oId "uc002oog.1"; nearest_ref "uc002oog.1"; class_code "="; tss_id "TSS46434"; p_id "P46251";
chr19	hg19_knownGene	exon	41129841	41129987	.	+	.	gene_id "XLOC_050997"; transcript_id "5_00138474"; exon_number "29"; gene_name "uc002oog.1"; oId "uc002oog.1"; nearest_ref "uc002oog.1"; class_code "="; tss_id "TSS46434"; p_id "P46251";
chr19	hg19_knownGene	exon	41131762	41131914	.	+	.	gene_id "XLOC_050997"; transcript_id "5_00138474"; exon_number "30"; gene_name "uc002oog.1"; oId "uc002oog.1"; nearest_ref "uc002oog.1"; class_code "="; tss_id "TSS46434"; p_id "P46251";
chr19	hg19_knownGene	exon	41132880	41133260	.	+	.	gene_id "XLOC_050997"; transcript_id "5_00138474"; exon_number "31"; gene_name "uc002oog.1"; oId "uc002oog.1"; nearest_ref "uc002oog.1"; class_code "="; tss_id "TSS46434"; p_id "P46251";
chr19	hg19_knownGene	exon	41133610	41133762	.	+	.	gene_id "XLOC_050997"; transcript_id "5_00138474"; exon_number "32"; gene_name "uc002oog.1"; oId "uc002oog.1"; nearest_ref "uc002oog.1"; class_code "="; tss_id "TSS46434"; p_id "P46251";
chr19	hg19_knownGene	exon	41135301	41135725	.	+	.	gene_id "XLOC_050997"; transcript_id "5_00138474"; exon_number "33"; gene_name "uc002oog.1"; oId "uc002oog.1"; nearest_ref "uc002oog.1"; class_code "="; tss_id "TSS46434"; p_id "P46251";
chr19	Cufflinks	exon	41103141	41103286	.	+	.	gene_id "XLOC_050997"; transcript_id "5_00143818"; exon_number "1"; gene_name "uc010xvp.1"; oId "upf3.11018.3"; nearest_ref "uc010xvp.1"; class_code "j"; tss_id "TSS46435";
chr19	Cufflinks	exon	41105103	41105161	.	+	.	gene_id "XLOC_050997"; transcript_id "5_00143818"; exon_number "2"; gene_name "uc010xvp.1"; oId "upf3.11018.3"; nearest_ref "uc010xvp.1"; class_code "j"; tss_id "TSS46435";
chr19	Cufflinks	exon	41105327	41105462	.	+	.	gene_id "XLOC_050997"; transcript_id "5_00143818"; exon_number "3"; gene_name "uc010xvp.1"; oId "upf3.11018.3"; nearest_ref "uc010xvp.1"; class_code "j"; tss_id "TSS46435";
chr19	Cufflinks	exon	41105974	41106083	.	+	.	gene_id "XLOC_050997"; transcript_id "5_00143818"; exon_number "4"; gene_name "uc010xvp.1"; oId "upf3.11018.3"; nearest_ref "uc010xvp.1"; class_code "j"; tss_id "TSS46435";
chr19	Cufflinks	exon	41110941	41111132	.	+	.	gene_id "XLOC_050997"; transcript_id "5_00143818"; exon_number "5"; gene_name "uc010xvp.1"; oId "upf3.11018.3"; nearest_ref "uc010xvp.1"; class_code "j"; tss_id "TSS46435";
chr19	Cufflinks	exon	41111311	41111737	.	+	.	gene_id "XLOC_050997"; transcript_id "5_00143818"; exon_number "6"; gene_name "uc010xvp.1"; oId "upf3.11018.3"; nearest_ref "uc010xvp.1"; class_code "j"; tss_id "TSS46435";
chr19	Cufflinks	exon	41112139	41112213	.	+	.	gene_id "XLOC_050997"; transcript_id "5_00143818"; exon_number "7"; gene_name "uc010xvp.1"; oId "upf3.11018.3"; nearest_ref "uc010xvp.1"; class_code "j"; tss_id "TSS46435";
chr19	Cufflinks	exon	41112310	41112432	.	+	.	gene_id "XLOC_050997"; transcript_id "5_00143818"; exon_number "8"; gene_name "uc010xvp.1"; oId "upf3.11018.3"; nearest_ref "uc010xvp.1"; class_code "j"; tss_id "TSS46435";
chr19	Cufflinks	exon	41113271	41113435	.	+	.	gene_id "XLOC_050997"; transcript_id "5_00143818"; exon_number "9"; gene_name "uc010xvp.1"; oId "upf3.11018.3"; nearest_ref "uc010xvp.1"; class_code "j"; tss_id "TSS46435";
chr19	Cufflinks	exon	41114126	41114275	.	+	.	gene_id "XLOC_050997"; transcript_id "5_00143818"; exon_number "10"; gene_name "uc010xvp.1"; oId "upf3.11018.3"; nearest_ref "uc010xvp.1"; class_code "j"; tss_id "TSS46435";
chr19	Cufflinks	exon	41114390	41114509	.	+	.	gene_id "XLOC_050997"; transcript_id "5_00143818"; exon_number "11"; gene_name "uc010xvp.1"; oId "upf3.11018.3"; nearest_ref "uc010xvp.1"; class_code "j"; tss_id "TSS46435";
chr19	Cufflinks	exon	41115436	41115567	.	+	.	gene_id "XLOC_050997"; transcript_id "5_00143818"; exon_number "12"; gene_name "uc010xvp.1"; oId "upf3.11018.3"; nearest_ref "uc010xvp.1"; class_code "j"; tss_id "TSS46435";
chr19	Cufflinks	exon	41115652	41115777	.	+	.	gene_id "XLOC_050997"; transcript_id "5_00143818"; exon_number "13"; gene_name "uc010xvp.1"; oId "upf3.11018.3"; nearest_ref "uc010xvp.1"; class_code "j"; tss_id "TSS46435";
chr19	Cufflinks	exon	41116438	41116563	.	+	.	gene_id "XLOC_050997"; transcript_id "5_00143818"; exon_number "14"; gene_name "uc010xvp.1"; oId "upf3.11018.3"; nearest_ref "uc010xvp.1"; class_code "j"; tss_id "TSS46435";
chr19	Cufflinks	exon	41117058	41117300	.	+	.	gene_id "XLOC_050997"; transcript_id "5_00143818"; exon_number "15"; gene_name "uc010xvp.1"; oId "upf3.11018.3"; nearest_ref "uc010xvp.1"; class_code "j"; tss_id "TSS46435";
chr19	Cufflinks	exon	41117765	41117890	.	+	.	gene_id "XLOC_050997"; transcript_id "5_00143818"; exon_number "16"; gene_name "uc010xvp.1"; oId "upf3.11018.3"; nearest_ref "uc010xvp.1"; class_code "j"; tss_id "TSS46435";
chr19	Cufflinks	exon	41117979	41118098	.	+	.	gene_id "XLOC_050997"; transcript_id "5_00143818"; exon_number "17"; gene_name "uc010xvp.1"; oId "upf3.11018.3"; nearest_ref "uc010xvp.1"; class_code "j"; tss_id "TSS46435";
chr19	Cufflinks	exon	41118971	41119102	.	+	.	gene_id "XLOC_050997"; transcript_id "5_00143818"; exon_number "18"; gene_name "uc010xvp.1"; oId "upf3.11018.3"; nearest_ref "uc010xvp.1"; class_code "j"; tss_id "TSS46435";
chr19	Cufflinks	exon	41119310	41119435	.	+	.	gene_id "XLOC_050997"; transcript_id "5_00143818"; exon_number "19"; gene_name "uc010xvp.1"; oId "upf3.11018.3"; nearest_ref "uc010xvp.1"; class_code "j"; tss_id "TSS46435";
chr19	Cufflinks	exon	41119822	41119944	.	+	.	gene_id "XLOC_050997"; transcript_id "5_00143818"; exon_number "20"; gene_name "uc010xvp.1"; oId "upf3.11018.3"; nearest_ref "uc010xvp.1"; class_code "j"; tss_id "TSS46435";
chr19	Cufflinks	exon	41120221	41120352	.	+	.	gene_id "XLOC_050997"; transcript_id "5_00143818"; exon_number "21"; gene_name "uc010xvp.1"; oId "upf3.11018.3"; nearest_ref "uc010xvp.1"; class_code "j"; tss_id "TSS46435";
chr19	Cufflinks	exon	41122795	41122926	.	+	.	gene_id "XLOC_050997"; transcript_id "5_00143818"; exon_number "22"; gene_name "uc010xvp.1"; oId "upf3.11018.3"; nearest_ref "uc010xvp.1"; class_code "j"; tss_id "TSS46435";
chr19	Cufflinks	exon	41125252	41125398	.	+	.	gene_id "XLOC_050997"; transcript_id "5_00143818"; exon_number "23"; gene_name "uc010xvp.1"; oId "upf3.11018.3"; nearest_ref "uc010xvp.1"; class_code "j"; tss_id "TSS46435";
chr19	Cufflinks	exon	41128306	41128572	.	+	.	gene_id "XLOC_050997"; transcript_id "5_00143818"; exon_number "24"; gene_name "uc010xvp.1"; oId "upf3.11018.3"; nearest_ref "uc010xvp.1"; class_code "j"; tss_id "TSS46435";
chr19	Cufflinks	exon	41129509	41129637	.	+	.	gene_id "XLOC_050997"; transcript_id "5_00143818"; exon_number "25"; gene_name "uc010xvp.1"; oId "upf3.11018.3"; nearest_ref "uc010xvp.1"; class_code "j"; tss_id "TSS46435";
chr19	Cufflinks	exon	41129841	41129987	.	+	.	gene_id "XLOC_050997"; transcript_id "5_00143818"; exon_number "26"; gene_name "uc010xvp.1"; oId "upf3.11018.3"; nearest_ref "uc010xvp.1"; class_code "j"; tss_id "TSS46435";
chr19	Cufflinks	exon	41131762	41131914	.	+	.	gene_id "XLOC_050997"; transcript_id "5_00143818"; exon_number "27"; gene_name "uc010xvp.1"; oId "upf3.11018.3"; nearest_ref "uc010xvp.1"; class_code "j"; tss_id "TSS46435";
chr19	Cufflinks	exon	41132880	41133260	.	+	.	gene_id "XLOC_050997"; transcript_id "5_00143818"; exon_number "28"; gene_name "uc010xvp.1"; oId "upf3.11018.3"; nearest_ref "uc010xvp.1"; class_code "j"; tss_id "TSS46435";
chr19	Cufflinks	exon	41133610	41133762	.	+	.	gene_id "XLOC_050997"; transcript_id "5_00143818"; exon_number "29"; gene_name "uc010xvp.1"; oId "upf3.11018.3"; nearest_ref "uc010xvp.1"; class_code "j"; tss_id "TSS46435";
chr19	Cufflinks	exon	41135301	41135435	.	+	.	gene_id "XLOC_050997"; transcript_id "5_00143818"; exon_number "30"; gene_name "uc010xvp.1"; oId "upf3.11018.3"; nearest_ref "uc010xvp.1"; class_code "j"; tss_id "TSS46435";
chr19	hg19_knownGene	exon	41103141	41103286	.	+	.	gene_id "XLOC_050997"; transcript_id "5_00138475"; exon_number "1"; gene_name "uc002ooh.1"; oId "uc002ooh.1"; nearest_ref "uc002ooh.1"; class_code "="; tss_id "TSS46435"; p_id "P46250";
chr19	hg19_knownGene	exon	41105103	41105161	.	+	.	gene_id "XLOC_050997"; transcript_id "5_00138475"; exon_number "2"; gene_name "uc002ooh.1"; oId "uc002ooh.1"; nearest_ref "uc002ooh.1"; class_code "="; tss_id "TSS46435"; p_id "P46250";
chr19	hg19_knownGene	exon	41105327	41105462	.	+	.	gene_id "XLOC_050997"; transcript_id "5_00138475"; exon_number "3"; gene_name "uc002ooh.1"; oId "uc002ooh.1"; nearest_ref "uc002ooh.1"; class_code "="; tss_id "TSS46435"; p_id "P46250";
chr19	hg19_knownGene	exon	41105974	41106083	.	+	.	gene_id "XLOC_050997"; transcript_id "5_00138475"; exon_number "4"; gene_name "uc002ooh.1"; oId "uc002ooh.1"; nearest_ref "uc002ooh.1"; class_code "="; tss_id "TSS46435"; p_id "P46250";
chr19	hg19_knownGene	exon	41110941	41111132	.	+	.	gene_id "XLOC_050997"; transcript_id "5_00138475"; exon_number "5"; gene_name "uc002ooh.1"; oId "uc002ooh.1"; nearest_ref "uc002ooh.1"; class_code "="; tss_id "TSS46435"; p_id "P46250";
chr19	hg19_knownGene	exon	41111311	41111558	.	+	.	gene_id "XLOC_050997"; transcript_id "5_00138475"; exon_number "6"; gene_name "uc002ooh.1"; oId "uc002ooh.1"; nearest_ref "uc002ooh.1"; class_code "="; tss_id "TSS46435"; p_id "P46250";
chr19	hg19_knownGene	exon	41111635	41111737	.	+	.	gene_id "XLOC_050997"; transcript_id "5_00138475"; exon_number "7"; gene_name "uc002ooh.1"; oId "uc002ooh.1"; nearest_ref "uc002ooh.1"; class_code "="; tss_id "TSS46435"; p_id "P46250";
chr19	hg19_knownGene	exon	41112139	41112213	.	+	.	gene_id "XLOC_050997"; transcript_id "5_00138475"; exon_number "8"; gene_name "uc002ooh.1"; oId "uc002ooh.1"; nearest_ref "uc002ooh.1"; class_code "="; tss_id "TSS46435"; p_id "P46250";
chr19	hg19_knownGene	exon	41112310	41112432	.	+	.	gene_id "XLOC_050997"; transcript_id "5_00138475"; exon_number "9"; gene_name "uc002ooh.1"; oId "uc002ooh.1"; nearest_ref "uc002ooh.1"; class_code "="; tss_id "TSS46435"; p_id "P46250";
chr19	hg19_knownGene	exon	41113271	41113435	.	+	.	gene_id "XLOC_050997"; transcript_id "5_00138475"; exon_number "10"; gene_name "uc002ooh.1"; oId "uc002ooh.1"; nearest_ref "uc002ooh.1"; class_code "="; tss_id "TSS46435"; p_id "P46250";
chr19	hg19_knownGene	exon	41114126	41114275	.	+	.	gene_id "XLOC_050997"; transcript_id "5_00138475"; exon_number "11"; gene_name "uc002ooh.1"; oId "uc002ooh.1"; nearest_ref "uc002ooh.1"; class_code "="; tss_id "TSS46435"; p_id "P46250";
chr19	hg19_knownGene	exon	41114390	41114509	.	+	.	gene_id "XLOC_050997"; transcript_id "5_00138475"; exon_number "12"; gene_name "uc002ooh.1"; oId "uc002ooh.1"; nearest_ref "uc002ooh.1"; class_code "="; tss_id "TSS46435"; p_id "P46250";
chr19	hg19_knownGene	exon	41115436	41115567	.	+	.	gene_id "XLOC_050997"; transcript_id "5_00138475"; exon_number "13"; gene_name "uc002ooh.1"; oId "uc002ooh.1"; nearest_ref "uc002ooh.1"; class_code "="; tss_id "TSS46435"; p_id "P46250";
chr19	hg19_knownGene	exon	41115652	41115777	.	+	.	gene_id "XLOC_050997"; transcript_id "5_00138475"; exon_number "14"; gene_name "uc002ooh.1"; oId "uc002ooh.1"; nearest_ref "uc002ooh.1"; class_code "="; tss_id "TSS46435"; p_id "P46250";
chr19	hg19_knownGene	exon	41116438	41116563	.	+	.	gene_id "XLOC_050997"; transcript_id "5_00138475"; exon_number "15"; gene_name "uc002ooh.1"; oId "uc002ooh.1"; nearest_ref "uc002ooh.1"; class_code "="; tss_id "TSS46435"; p_id "P46250";
chr19	hg19_knownGene	exon	41117058	41117300	.	+	.	gene_id "XLOC_050997"; transcript_id "5_00138475"; exon_number "16"; gene_name "uc002ooh.1"; oId "uc002ooh.1"; nearest_ref "uc002ooh.1"; class_code "="; tss_id "TSS46435"; p_id "P46250";
chr19	hg19_knownGene	exon	41117765	41117890	.	+	.	gene_id "XLOC_050997"; transcript_id "5_00138475"; exon_number "17"; gene_name "uc002ooh.1"; oId "uc002ooh.1"; nearest_ref "uc002ooh.1"; class_code "="; tss_id "TSS46435"; p_id "P46250";
chr19	hg19_knownGene	exon	41117979	41118098	.	+	.	gene_id "XLOC_050997"; transcript_id "5_00138475"; exon_number "18"; gene_name "uc002ooh.1"; oId "uc002ooh.1"; nearest_ref "uc002ooh.1"; class_code "="; tss_id "TSS46435"; p_id "P46250";
chr19	hg19_knownGene	exon	41118971	41119102	.	+	.	gene_id "XLOC_050997"; transcript_id "5_00138475"; exon_number "19"; gene_name "uc002ooh.1"; oId "uc002ooh.1"; nearest_ref "uc002ooh.1"; class_code "="; tss_id "TSS46435"; p_id "P46250";
chr19	hg19_knownGene	exon	41119310	41119435	.	+	.	gene_id "XLOC_050997"; transcript_id "5_00138475"; exon_number "20"; gene_name "uc002ooh.1"; oId "uc002ooh.1"; nearest_ref "uc002ooh.1"; class_code "="; tss_id "TSS46435"; p_id "P46250";
chr19	hg19_knownGene	exon	41119822	41119944	.	+	.	gene_id "XLOC_050997"; transcript_id "5_00138475"; exon_number "21"; gene_name "uc002ooh.1"; oId "uc002ooh.1"; nearest_ref "uc002ooh.1"; class_code "="; tss_id "TSS46435"; p_id "P46250";
chr19	hg19_knownGene	exon	41120221	41120352	.	+	.	gene_id "XLOC_050997"; transcript_id "5_00138475"; exon_number "22"; gene_name "uc002ooh.1"; oId "uc002ooh.1"; nearest_ref "uc002ooh.1"; class_code "="; tss_id "TSS46435"; p_id "P46250";
chr19	hg19_knownGene	exon	41122795	41122926	.	+	.	gene_id "XLOC_050997"; transcript_id "5_00138475"; exon_number "23"; gene_name "uc002ooh.1"; oId "uc002ooh.1"; nearest_ref "uc002ooh.1"; class_code "="; tss_id "TSS46435"; p_id "P46250";
chr19	hg19_knownGene	exon	41123006	41123130	.	+	.	gene_id "XLOC_050997"; transcript_id "5_00138475"; exon_number "24"; gene_name "uc002ooh.1"; oId "uc002ooh.1"; nearest_ref "uc002ooh.1"; class_code "="; tss_id "TSS46435"; p_id "P46250";
chr19	hg19_knownGene	exon	41125252	41125398	.	+	.	gene_id "XLOC_050997"; transcript_id "5_00138475"; exon_number "25"; gene_name "uc002ooh.1"; oId "uc002ooh.1"; nearest_ref "uc002ooh.1"; class_code "="; tss_id "TSS46435"; p_id "P46250";
chr19	hg19_knownGene	exon	41128306	41128572	.	+	.	gene_id "XLOC_050997"; transcript_id "5_00138475"; exon_number "26"; gene_name "uc002ooh.1"; oId "uc002ooh.1"; nearest_ref "uc002ooh.1"; class_code "="; tss_id "TSS46435"; p_id "P46250";
chr19	hg19_knownGene	exon	41128855	41128926	.	+	.	gene_id "XLOC_050997"; transcript_id "5_00138475"; exon_number "27"; gene_name "uc002ooh.1"; oId "uc002ooh.1"; nearest_ref "uc002ooh.1"; class_code "="; tss_id "TSS46435"; p_id "P46250";
chr19	hg19_knownGene	exon	41129509	41129637	.	+	.	gene_id "XLOC_050997"; transcript_id "5_00138475"; exon_number "28"; gene_name "uc002ooh.1"; oId "uc002ooh.1"; nearest_ref "uc002ooh.1"; class_code "="; tss_id "TSS46435"; p_id "P46250";
chr19	hg19_knownGene	exon	41129841	41129987	.	+	.	gene_id "XLOC_050997"; transcript_id "5_00138475"; exon_number "29"; gene_name "uc002ooh.1"; oId "uc002ooh.1"; nearest_ref "uc002ooh.1"; class_code "="; tss_id "TSS46435"; p_id "P46250";
chr19	hg19_knownGene	exon	41131762	41131914	.	+	.	gene_id "XLOC_050997"; transcript_id "5_00138475"; exon_number "30"; gene_name "uc002ooh.1"; oId "uc002ooh.1"; nearest_ref "uc002ooh.1"; class_code "="; tss_id "TSS46435"; p_id "P46250";
chr19	hg19_knownGene	exon	41132880	41133260	.	+	.	gene_id "XLOC_050997"; transcript_id "5_00138475"; exon_number "31"; gene_name "uc002ooh.1"; oId "uc002ooh.1"; nearest_ref "uc002ooh.1"; class_code "="; tss_id "TSS46435"; p_id "P46250";
chr19	hg19_knownGene	exon	41133610	41133762	.	+	.	gene_id "XLOC_050997"; transcript_id "5_00138475"; exon_number "32"; gene_name "uc002ooh.1"; oId "uc002ooh.1"; nearest_ref "uc002ooh.1"; class_code "="; tss_id "TSS46435"; p_id "P46250";
chr19	hg19_knownGene	exon	41135301	41135725	.	+	.	gene_id "XLOC_050997"; transcript_id "5_00138475"; exon_number "33"; gene_name "uc002ooh.1"; oId "uc002ooh.1"; nearest_ref "uc002ooh.1"; class_code "="; tss_id "TSS46435"; p_id "P46250";
chr19	hg19_knownGene	exon	41107277	41107543	.	+	.	gene_id "XLOC_050997"; transcript_id "5_00138477"; exon_number "1"; gene_name "uc002ooi.1"; oId "uc002ooi.1"; nearest_ref "uc002ooi.1"; class_code "="; tss_id "TSS46436"; p_id "P46249";
chr19	hg19_knownGene	exon	41110941	41111132	.	+	.	gene_id "XLOC_050997"; transcript_id "5_00138477"; exon_number "2"; gene_name "uc002ooi.1"; oId "uc002ooi.1"; nearest_ref "uc002ooi.1"; class_code "="; tss_id "TSS46436"; p_id "P46249";
chr19	hg19_knownGene	exon	41111311	41111558	.	+	.	gene_id "XLOC_050997"; transcript_id "5_00138477"; exon_number "3"; gene_name "uc002ooi.1"; oId "uc002ooi.1"; nearest_ref "uc002ooi.1"; class_code "="; tss_id "TSS46436"; p_id "P46249";
chr19	hg19_knownGene	exon	41111635	41111737	.	+	.	gene_id "XLOC_050997"; transcript_id "5_00138477"; exon_number "4"; gene_name "uc002ooi.1"; oId "uc002ooi.1"; nearest_ref "uc002ooi.1"; class_code "="; tss_id "TSS46436"; p_id "P46249";
chr19	hg19_knownGene	exon	41112139	41112213	.	+	.	gene_id "XLOC_050997"; transcript_id "5_00138477"; exon_number "5"; gene_name "uc002ooi.1"; oId "uc002ooi.1"; nearest_ref "uc002ooi.1"; class_code "="; tss_id "TSS46436"; p_id "P46249";
chr19	hg19_knownGene	exon	41112310	41112432	.	+	.	gene_id "XLOC_050997"; transcript_id "5_00138477"; exon_number "6"; gene_name "uc002ooi.1"; oId "uc002ooi.1"; nearest_ref "uc002ooi.1"; class_code "="; tss_id "TSS46436"; p_id "P46249";
chr19	hg19_knownGene	exon	41113271	41113435	.	+	.	gene_id "XLOC_050997"; transcript_id "5_00138477"; exon_number "7"; gene_name "uc002ooi.1"; oId "uc002ooi.1"; nearest_ref "uc002ooi.1"; class_code "="; tss_id "TSS46436"; p_id "P46249";
chr19	hg19_knownGene	exon	41114126	41114275	.	+	.	gene_id "XLOC_050997"; transcript_id "5_00138477"; exon_number "8"; gene_name "uc002ooi.1"; oId "uc002ooi.1"; nearest_ref "uc002ooi.1"; class_code "="; tss_id "TSS46436"; p_id "P46249";
chr19	hg19_knownGene	exon	41114390	41114509	.	+	.	gene_id "XLOC_050997"; transcript_id "5_00138477"; exon_number "9"; gene_name "uc002ooi.1"; oId "uc002ooi.1"; nearest_ref "uc002ooi.1"; class_code "="; tss_id "TSS46436"; p_id "P46249";
chr19	hg19_knownGene	exon	41115436	41115567	.	+	.	gene_id "XLOC_050997"; transcript_id "5_00138477"; exon_number "10"; gene_name "uc002ooi.1"; oId "uc002ooi.1"; nearest_ref "uc002ooi.1"; class_code "="; tss_id "TSS46436"; p_id "P46249";
chr19	hg19_knownGene	exon	41115652	41115777	.	+	.	gene_id "XLOC_050997"; transcript_id "5_00138477"; exon_number "11"; gene_name "uc002ooi.1"; oId "uc002ooi.1"; nearest_ref "uc002ooi.1"; class_code "="; tss_id "TSS46436"; p_id "P46249";
chr19	hg19_knownGene	exon	41116438	41116563	.	+	.	gene_id "XLOC_050997"; transcript_id "5_00138477"; exon_number "12"; gene_name "uc002ooi.1"; oId "uc002ooi.1"; nearest_ref "uc002ooi.1"; class_code "="; tss_id "TSS46436"; p_id "P46249";
chr19	hg19_knownGene	exon	41117058	41117300	.	+	.	gene_id "XLOC_050997"; transcript_id "5_00138477"; exon_number "13"; gene_name "uc002ooi.1"; oId "uc002ooi.1"; nearest_ref "uc002ooi.1"; class_code "="; tss_id "TSS46436"; p_id "P46249";
chr19	hg19_knownGene	exon	41117765	41117890	.	+	.	gene_id "XLOC_050997"; transcript_id "5_00138477"; exon_number "14"; gene_name "uc002ooi.1"; oId "uc002ooi.1"; nearest_ref "uc002ooi.1"; class_code "="; tss_id "TSS46436"; p_id "P46249";
chr19	hg19_knownGene	exon	41117979	41118098	.	+	.	gene_id "XLOC_050997"; transcript_id "5_00138477"; exon_number "15"; gene_name "uc002ooi.1"; oId "uc002ooi.1"; nearest_ref "uc002ooi.1"; class_code "="; tss_id "TSS46436"; p_id "P46249";
chr19	hg19_knownGene	exon	41118971	41119102	.	+	.	gene_id "XLOC_050997"; transcript_id "5_00138477"; exon_number "16"; gene_name "uc002ooi.1"; oId "uc002ooi.1"; nearest_ref "uc002ooi.1"; class_code "="; tss_id "TSS46436"; p_id "P46249";
chr19	hg19_knownGene	exon	41119310	41119435	.	+	.	gene_id "XLOC_050997"; transcript_id "5_00138477"; exon_number "17"; gene_name "uc002ooi.1"; oId "uc002ooi.1"; nearest_ref "uc002ooi.1"; class_code "="; tss_id "TSS46436"; p_id "P46249";
chr19	hg19_knownGene	exon	41119822	41119944	.	+	.	gene_id "XLOC_050997"; transcript_id "5_00138477"; exon_number "18"; gene_name "uc002ooi.1"; oId "uc002ooi.1"; nearest_ref "uc002ooi.1"; class_code "="; tss_id "TSS46436"; p_id "P46249";
chr19	hg19_knownGene	exon	41120221	41120352	.	+	.	gene_id "XLOC_050997"; transcript_id "5_00138477"; exon_number "19"; gene_name "uc002ooi.1"; oId "uc002ooi.1"; nearest_ref "uc002ooi.1"; class_code "="; tss_id "TSS46436"; p_id "P46249";
chr19	hg19_knownGene	exon	41122795	41122926	.	+	.	gene_id "XLOC_050997"; transcript_id "5_00138477"; exon_number "20"; gene_name "uc002ooi.1"; oId "uc002ooi.1"; nearest_ref "uc002ooi.1"; class_code "="; tss_id "TSS46436"; p_id "P46249";
chr19	hg19_knownGene	exon	41123006	41123130	.	+	.	gene_id "XLOC_050997"; transcript_id "5_00138477"; exon_number "21"; gene_name "uc002ooi.1"; oId "uc002ooi.1"; nearest_ref "uc002ooi.1"; class_code "="; tss_id "TSS46436"; p_id "P46249";
chr19	hg19_knownGene	exon	41125252	41125398	.	+	.	gene_id "XLOC_050997"; transcript_id "5_00138477"; exon_number "22"; gene_name "uc002ooi.1"; oId "uc002ooi.1"; nearest_ref "uc002ooi.1"; class_code "="; tss_id "TSS46436"; p_id "P46249";
chr19	hg19_knownGene	exon	41128306	41128572	.	+	.	gene_id "XLOC_050997"; transcript_id "5_00138477"; exon_number "23"; gene_name "uc002ooi.1"; oId "uc002ooi.1"; nearest_ref "uc002ooi.1"; class_code "="; tss_id "TSS46436"; p_id "P46249";
chr19	hg19_knownGene	exon	41128855	41128926	.	+	.	gene_id "XLOC_050997"; transcript_id "5_00138477"; exon_number "24"; gene_name "uc002ooi.1"; oId "uc002ooi.1"; nearest_ref "uc002ooi.1"; class_code "="; tss_id "TSS46436"; p_id "P46249";
chr19	hg19_knownGene	exon	41129509	41129637	.	+	.	gene_id "XLOC_050997"; transcript_id "5_00138477"; exon_number "25"; gene_name "uc002ooi.1"; oId "uc002ooi.1"; nearest_ref "uc002ooi.1"; class_code "="; tss_id "TSS46436"; p_id "P46249";
chr19	hg19_knownGene	exon	41129841	41129987	.	+	.	gene_id "XLOC_050997"; transcript_id "5_00138477"; exon_number "26"; gene_name "uc002ooi.1"; oId "uc002ooi.1"; nearest_ref "uc002ooi.1"; class_code "="; tss_id "TSS46436"; p_id "P46249";
chr19	hg19_knownGene	exon	41131762	41131914	.	+	.	gene_id "XLOC_050997"; transcript_id "5_00138477"; exon_number "27"; gene_name "uc002ooi.1"; oId "uc002ooi.1"; nearest_ref "uc002ooi.1"; class_code "="; tss_id "TSS46436"; p_id "P46249";
chr19	hg19_knownGene	exon	41132880	41133260	.	+	.	gene_id "XLOC_050997"; transcript_id "5_00138477"; exon_number "28"; gene_name "uc002ooi.1"; oId "uc002ooi.1"; nearest_ref "uc002ooi.1"; class_code "="; tss_id "TSS46436"; p_id "P46249";
chr19	hg19_knownGene	exon	41133610	41133762	.	+	.	gene_id "XLOC_050997"; transcript_id "5_00138477"; exon_number "29"; gene_name "uc002ooi.1"; oId "uc002ooi.1"; nearest_ref "uc002ooi.1"; class_code "="; tss_id "TSS46436"; p_id "P46249";
chr19	hg19_knownGene	exon	41135301	41135725	.	+	.	gene_id "XLOC_050997"; transcript_id "5_00138477"; exon_number "30"; gene_name "uc002ooi.1"; oId "uc002ooi.1"; nearest_ref "uc002ooi.1"; class_code "="; tss_id "TSS46436"; p_id "P46249";
chr19	hg19_knownGene	exon	41115652	41115777	.	+	.	gene_id "XLOC_050997"; transcript_id "5_00138478"; exon_number "1"; gene_name "uc002ooj.1"; oId "uc002ooj.1"; nearest_ref "uc002ooj.1"; class_code "="; tss_id "TSS46437"; p_id "P46248";
chr19	hg19_knownGene	exon	41116438	41116563	.	+	.	gene_id "XLOC_050997"; transcript_id "5_00138478"; exon_number "2"; gene_name "uc002ooj.1"; oId "uc002ooj.1"; nearest_ref "uc002ooj.1"; class_code "="; tss_id "TSS46437"; p_id "P46248";
chr19	hg19_knownGene	exon	41117765	41117890	.	+	.	gene_id "XLOC_050997"; transcript_id "5_00138478"; exon_number "3"; gene_name "uc002ooj.1"; oId "uc002ooj.1"; nearest_ref "uc002ooj.1"; class_code "="; tss_id "TSS46437"; p_id "P46248";
chr19	hg19_knownGene	exon	41117979	41118098	.	+	.	gene_id "XLOC_050997"; transcript_id "5_00138478"; exon_number "4"; gene_name "uc002ooj.1"; oId "uc002ooj.1"; nearest_ref "uc002ooj.1"; class_code "="; tss_id "TSS46437"; p_id "P46248";
chr19	hg19_knownGene	exon	41118971	41119102	.	+	.	gene_id "XLOC_050997"; transcript_id "5_00138478"; exon_number "5"; gene_name "uc002ooj.1"; oId "uc002ooj.1"; nearest_ref "uc002ooj.1"; class_code "="; tss_id "TSS46437"; p_id "P46248";
chr19	hg19_knownGene	exon	41119310	41119435	.	+	.	gene_id "XLOC_050997"; transcript_id "5_00138478"; exon_number "6"; gene_name "uc002ooj.1"; oId "uc002ooj.1"; nearest_ref "uc002ooj.1"; class_code "="; tss_id "TSS46437"; p_id "P46248";
chr19	hg19_knownGene	exon	41119822	41119944	.	+	.	gene_id "XLOC_050997"; transcript_id "5_00138478"; exon_number "7"; gene_name "uc002ooj.1"; oId "uc002ooj.1"; nearest_ref "uc002ooj.1"; class_code "="; tss_id "TSS46437"; p_id "P46248";
chr19	hg19_knownGene	exon	41120221	41120352	.	+	.	gene_id "XLOC_050997"; transcript_id "5_00138478"; exon_number "8"; gene_name "uc002ooj.1"; oId "uc002ooj.1"; nearest_ref "uc002ooj.1"; class_code "="; tss_id "TSS46437"; p_id "P46248";
chr19	hg19_knownGene	exon	41122795	41122926	.	+	.	gene_id "XLOC_050997"; transcript_id "5_00138478"; exon_number "9"; gene_name "uc002ooj.1"; oId "uc002ooj.1"; nearest_ref "uc002ooj.1"; class_code "="; tss_id "TSS46437"; p_id "P46248";
chr19	hg19_knownGene	exon	41123006	41123130	.	+	.	gene_id "XLOC_050997"; transcript_id "5_00138478"; exon_number "10"; gene_name "uc002ooj.1"; oId "uc002ooj.1"; nearest_ref "uc002ooj.1"; class_code "="; tss_id "TSS46437"; p_id "P46248";
chr19	hg19_knownGene	exon	41125252	41125398	.	+	.	gene_id "XLOC_050997"; transcript_id "5_00138478"; exon_number "11"; gene_name "uc002ooj.1"; oId "uc002ooj.1"; nearest_ref "uc002ooj.1"; class_code "="; tss_id "TSS46437"; p_id "P46248";
chr19	hg19_knownGene	exon	41128306	41128572	.	+	.	gene_id "XLOC_050997"; transcript_id "5_00138478"; exon_number "12"; gene_name "uc002ooj.1"; oId "uc002ooj.1"; nearest_ref "uc002ooj.1"; class_code "="; tss_id "TSS46437"; p_id "P46248";
chr19	hg19_knownGene	exon	41128855	41128926	.	+	.	gene_id "XLOC_050997"; transcript_id "5_00138478"; exon_number "13"; gene_name "uc002ooj.1"; oId "uc002ooj.1"; nearest_ref "uc002ooj.1"; class_code "="; tss_id "TSS46437"; p_id "P46248";
chr19	hg19_knownGene	exon	41129509	41129637	.	+	.	gene_id "XLOC_050997"; transcript_id "5_00138478"; exon_number "14"; gene_name "uc002ooj.1"; oId "uc002ooj.1"; nearest_ref "uc002ooj.1"; class_code "="; tss_id "TSS46437"; p_id "P46248";
chr19	hg19_knownGene	exon	41129841	41129987	.	+	.	gene_id "XLOC_050997"; transcript_id "5_00138478"; exon_number "15"; gene_name "uc002ooj.1"; oId "uc002ooj.1"; nearest_ref "uc002ooj.1"; class_code "="; tss_id "TSS46437"; p_id "P46248";
chr19	hg19_knownGene	exon	41131762	41131914	.	+	.	gene_id "XLOC_050997"; transcript_id "5_00138478"; exon_number "16"; gene_name "uc002ooj.1"; oId "uc002ooj.1"; nearest_ref "uc002ooj.1"; class_code "="; tss_id "TSS46437"; p_id "P46248";
chr19	hg19_knownGene	exon	41132880	41133260	.	+	.	gene_id "XLOC_050997"; transcript_id "5_00138478"; exon_number "17"; gene_name "uc002ooj.1"; oId "uc002ooj.1"; nearest_ref "uc002ooj.1"; class_code "="; tss_id "TSS46437"; p_id "P46248";
chr19	hg19_knownGene	exon	41133610	41133762	.	+	.	gene_id "XLOC_050997"; transcript_id "5_00138478"; exon_number "18"; gene_name "uc002ooj.1"; oId "uc002ooj.1"; nearest_ref "uc002ooj.1"; class_code "="; tss_id "TSS46437"; p_id "P46248";
chr19	hg19_knownGene	exon	41135301	41135725	.	+	.	gene_id "XLOC_050997"; transcript_id "5_00138478"; exon_number "19"; gene_name "uc002ooj.1"; oId "uc002ooj.1"; nearest_ref "uc002ooj.1"; class_code "="; tss_id "TSS46437"; p_id "P46248";
chr19	hg19_knownGene	exon	41116074	41116563	.	+	.	gene_id "XLOC_050997"; transcript_id "5_00138479"; exon_number "1"; gene_name "uc010xvo.1"; oId "uc010xvo.1"; nearest_ref "uc010xvo.1"; class_code "="; tss_id "TSS46438"; p_id "P46247";
chr19	hg19_knownGene	exon	41117765	41117882	.	+	.	gene_id "XLOC_050997"; transcript_id "5_00138479"; exon_number "2"; gene_name "uc010xvo.1"; oId "uc010xvo.1"; nearest_ref "uc010xvo.1"; class_code "="; tss_id "TSS46438"; p_id "P46247";
chr19	hg19_knownGene	exon	41117979	41118098	.	+	.	gene_id "XLOC_050997"; transcript_id "5_00138479"; exon_number "3"; gene_name "uc010xvo.1"; oId "uc010xvo.1"; nearest_ref "uc010xvo.1"; class_code "="; tss_id "TSS46438"; p_id "P46247";
chr19	hg19_knownGene	exon	41118971	41119102	.	+	.	gene_id "XLOC_050997"; transcript_id "5_00138479"; exon_number "4"; gene_name "uc010xvo.1"; oId "uc010xvo.1"; nearest_ref "uc010xvo.1"; class_code "="; tss_id "TSS46438"; p_id "P46247";
chr19	hg19_knownGene	exon	41119310	41119734	.	+	.	gene_id "XLOC_050997"; transcript_id "5_00138479"; exon_number "5"; gene_name "uc010xvo.1"; oId "uc010xvo.1"; nearest_ref "uc010xvo.1"; class_code "="; tss_id "TSS46438"; p_id "P46247";
chr19	Cufflinks	exon	41116074	41116563	.	+	.	gene_id "XLOC_050997"; transcript_id "5_00143819"; exon_number "1"; gene_name "uc010xvp.1"; oId "upf3.11018.7"; nearest_ref "uc010xvp.1"; class_code "j"; tss_id "TSS46438";
chr19	Cufflinks	exon	41117058	41117300	.	+	.	gene_id "XLOC_050997"; transcript_id "5_00143819"; exon_number "2"; gene_name "uc010xvp.1"; oId "upf3.11018.7"; nearest_ref "uc010xvp.1"; class_code "j"; tss_id "TSS46438";
chr19	Cufflinks	exon	41117765	41117882	.	+	.	gene_id "XLOC_050997"; transcript_id "5_00143819"; exon_number "3"; gene_name "uc010xvp.1"; oId "upf3.11018.7"; nearest_ref "uc010xvp.1"; class_code "j"; tss_id "TSS46438";
chr19	Cufflinks	exon	41117979	41118098	.	+	.	gene_id "XLOC_050997"; transcript_id "5_00143819"; exon_number "4"; gene_name "uc010xvp.1"; oId "upf3.11018.7"; nearest_ref "uc010xvp.1"; class_code "j"; tss_id "TSS46438";
chr19	Cufflinks	exon	41118971	41119102	.	+	.	gene_id "XLOC_050997"; transcript_id "5_00143819"; exon_number "5"; gene_name "uc010xvp.1"; oId "upf3.11018.7"; nearest_ref "uc010xvp.1"; class_code "j"; tss_id "TSS46438";
chr19	Cufflinks	exon	41119310	41119435	.	+	.	gene_id "XLOC_050997"; transcript_id "5_00143819"; exon_number "6"; gene_name "uc010xvp.1"; oId "upf3.11018.7"; nearest_ref "uc010xvp.1"; class_code "j"; tss_id "TSS46438";
chr19	Cufflinks	exon	41119822	41119944	.	+	.	gene_id "XLOC_050997"; transcript_id "5_00143819"; exon_number "7"; gene_name "uc010xvp.1"; oId "upf3.11018.7"; nearest_ref "uc010xvp.1"; class_code "j"; tss_id "TSS46438";
chr19	Cufflinks	exon	41120221	41120352	.	+	.	gene_id "XLOC_050997"; transcript_id "5_00143819"; exon_number "8"; gene_name "uc010xvp.1"; oId "upf3.11018.7"; nearest_ref "uc010xvp.1"; class_code "j"; tss_id "TSS46438";
chr19	Cufflinks	exon	41125252	41125398	.	+	.	gene_id "XLOC_050997"; transcript_id "5_00143819"; exon_number "9"; gene_name "uc010xvp.1"; oId "upf3.11018.7"; nearest_ref "uc010xvp.1"; class_code "j"; tss_id "TSS46438";
chr19	Cufflinks	exon	41128306	41128572	.	+	.	gene_id "XLOC_050997"; transcript_id "5_00143819"; exon_number "10"; gene_name "uc010xvp.1"; oId "upf3.11018.7"; nearest_ref "uc010xvp.1"; class_code "j"; tss_id "TSS46438";
chr19	Cufflinks	exon	41128855	41128926	.	+	.	gene_id "XLOC_050997"; transcript_id "5_00143819"; exon_number "11"; gene_name "uc010xvp.1"; oId "upf3.11018.7"; nearest_ref "uc010xvp.1"; class_code "j"; tss_id "TSS46438";
chr19	Cufflinks	exon	41129509	41129637	.	+	.	gene_id "XLOC_050997"; transcript_id "5_00143819"; exon_number "12"; gene_name "uc010xvp.1"; oId "upf3.11018.7"; nearest_ref "uc010xvp.1"; class_code "j"; tss_id "TSS46438";
chr19	Cufflinks	exon	41129841	41129987	.	+	.	gene_id "XLOC_050997"; transcript_id "5_00143819"; exon_number "13"; gene_name "uc010xvp.1"; oId "upf3.11018.7"; nearest_ref "uc010xvp.1"; class_code "j"; tss_id "TSS46438";
chr19	Cufflinks	exon	41131762	41131914	.	+	.	gene_id "XLOC_050997"; transcript_id "5_00143819"; exon_number "14"; gene_name "uc010xvp.1"; oId "upf3.11018.7"; nearest_ref "uc010xvp.1"; class_code "j"; tss_id "TSS46438";
chr19	Cufflinks	exon	41132880	41133260	.	+	.	gene_id "XLOC_050997"; transcript_id "5_00143819"; exon_number "15"; gene_name "uc010xvp.1"; oId "upf3.11018.7"; nearest_ref "uc010xvp.1"; class_code "j"; tss_id "TSS46438";
chr19	Cufflinks	exon	41133610	41133762	.	+	.	gene_id "XLOC_050997"; transcript_id "5_00143819"; exon_number "16"; gene_name "uc010xvp.1"; oId "upf3.11018.7"; nearest_ref "uc010xvp.1"; class_code "j"; tss_id "TSS46438";
chr19	Cufflinks	exon	41135301	41135435	.	+	.	gene_id "XLOC_050997"; transcript_id "5_00143819"; exon_number "17"; gene_name "uc010xvp.1"; oId "upf3.11018.7"; nearest_ref "uc010xvp.1"; class_code "j"; tss_id "TSS46438";
chr19	Cufflinks	exon	41116074	41116563	.	+	.	gene_id "XLOC_050997"; transcript_id "5_00144838"; exon_number "1"; gene_name "uc010xvp.1"; oId "upf1_r4.19068.6"; nearest_ref "uc010xvp.1"; class_code "j"; tss_id "TSS46438";
chr19	Cufflinks	exon	41117058	41117300	.	+	.	gene_id "XLOC_050997"; transcript_id "5_00144838"; exon_number "2"; gene_name "uc010xvp.1"; oId "upf1_r4.19068.6"; nearest_ref "uc010xvp.1"; class_code "j"; tss_id "TSS46438";
chr19	Cufflinks	exon	41117765	41117890	.	+	.	gene_id "XLOC_050997"; transcript_id "5_00144838"; exon_number "3"; gene_name "uc010xvp.1"; oId "upf1_r4.19068.6"; nearest_ref "uc010xvp.1"; class_code "j"; tss_id "TSS46438";
chr19	Cufflinks	exon	41117979	41118098	.	+	.	gene_id "XLOC_050997"; transcript_id "5_00144838"; exon_number "4"; gene_name "uc010xvp.1"; oId "upf1_r4.19068.6"; nearest_ref "uc010xvp.1"; class_code "j"; tss_id "TSS46438";
chr19	Cufflinks	exon	41118971	41119102	.	+	.	gene_id "XLOC_050997"; transcript_id "5_00144838"; exon_number "5"; gene_name "uc010xvp.1"; oId "upf1_r4.19068.6"; nearest_ref "uc010xvp.1"; class_code "j"; tss_id "TSS46438";
chr19	Cufflinks	exon	41119310	41119435	.	+	.	gene_id "XLOC_050997"; transcript_id "5_00144838"; exon_number "6"; gene_name "uc010xvp.1"; oId "upf1_r4.19068.6"; nearest_ref "uc010xvp.1"; class_code "j"; tss_id "TSS46438";
chr19	Cufflinks	exon	41119822	41119944	.	+	.	gene_id "XLOC_050997"; transcript_id "5_00144838"; exon_number "7"; gene_name "uc010xvp.1"; oId "upf1_r4.19068.6"; nearest_ref "uc010xvp.1"; class_code "j"; tss_id "TSS46438";
chr19	Cufflinks	exon	41120221	41120352	.	+	.	gene_id "XLOC_050997"; transcript_id "5_00144838"; exon_number "8"; gene_name "uc010xvp.1"; oId "upf1_r4.19068.6"; nearest_ref "uc010xvp.1"; class_code "j"; tss_id "TSS46438";
chr19	Cufflinks	exon	41122795	41122926	.	+	.	gene_id "XLOC_050997"; transcript_id "5_00144838"; exon_number "9"; gene_name "uc010xvp.1"; oId "upf1_r4.19068.6"; nearest_ref "uc010xvp.1"; class_code "j"; tss_id "TSS46438";
chr19	Cufflinks	exon	41125252	41125398	.	+	.	gene_id "XLOC_050997"; transcript_id "5_00144838"; exon_number "10"; gene_name "uc010xvp.1"; oId "upf1_r4.19068.6"; nearest_ref "uc010xvp.1"; class_code "j"; tss_id "TSS46438";
chr19	Cufflinks	exon	41128306	41128572	.	+	.	gene_id "XLOC_050997"; transcript_id "5_00144838"; exon_number "11"; gene_name "uc010xvp.1"; oId "upf1_r4.19068.6"; nearest_ref "uc010xvp.1"; class_code "j"; tss_id "TSS46438";
chr19	Cufflinks	exon	41129509	41129637	.	+	.	gene_id "XLOC_050997"; transcript_id "5_00144838"; exon_number "12"; gene_name "uc010xvp.1"; oId "upf1_r4.19068.6"; nearest_ref "uc010xvp.1"; class_code "j"; tss_id "TSS46438";
chr19	Cufflinks	exon	41129841	41129987	.	+	.	gene_id "XLOC_050997"; transcript_id "5_00144838"; exon_number "13"; gene_name "uc010xvp.1"; oId "upf1_r4.19068.6"; nearest_ref "uc010xvp.1"; class_code "j"; tss_id "TSS46438";
chr19	Cufflinks	exon	41131762	41131914	.	+	.	gene_id "XLOC_050997"; transcript_id "5_00144838"; exon_number "14"; gene_name "uc010xvp.1"; oId "upf1_r4.19068.6"; nearest_ref "uc010xvp.1"; class_code "j"; tss_id "TSS46438";
chr19	Cufflinks	exon	41132880	41133260	.	+	.	gene_id "XLOC_050997"; transcript_id "5_00144838"; exon_number "15"; gene_name "uc010xvp.1"; oId "upf1_r4.19068.6"; nearest_ref "uc010xvp.1"; class_code "j"; tss_id "TSS46438";
chr19	Cufflinks	exon	41133610	41133762	.	+	.	gene_id "XLOC_050997"; transcript_id "5_00144838"; exon_number "16"; gene_name "uc010xvp.1"; oId "upf1_r4.19068.6"; nearest_ref "uc010xvp.1"; class_code "j"; tss_id "TSS46438";
chr19	Cufflinks	exon	41135301	41135725	.	+	.	gene_id "XLOC_050997"; transcript_id "5_00144838"; exon_number "17"; gene_name "uc010xvp.1"; oId "upf1_r4.19068.6"; nearest_ref "uc010xvp.1"; class_code "j"; tss_id "TSS46438";
chr19	Cufflinks	exon	41116074	41116563	.	+	.	gene_id "XLOC_050997"; transcript_id "5_00138480"; exon_number "1"; gene_name "uc002ooi.1"; oId "SC3.10501.6"; nearest_ref "uc002ooi.1"; class_code "c"; tss_id "TSS46438";
chr19	Cufflinks	exon	41117058	41117300	.	+	.	gene_id "XLOC_050997"; transcript_id "5_00138480"; exon_number "2"; gene_name "uc002ooi.1"; oId "SC3.10501.6"; nearest_ref "uc002ooi.1"; class_code "c"; tss_id "TSS46438";
chr19	Cufflinks	exon	41117765	41117890	.	+	.	gene_id "XLOC_050997"; transcript_id "5_00138480"; exon_number "3"; gene_name "uc002ooi.1"; oId "SC3.10501.6"; nearest_ref "uc002ooi.1"; class_code "c"; tss_id "TSS46438";
chr19	Cufflinks	exon	41117979	41118098	.	+	.	gene_id "XLOC_050997"; transcript_id "5_00138480"; exon_number "4"; gene_name "uc002ooi.1"; oId "SC3.10501.6"; nearest_ref "uc002ooi.1"; class_code "c"; tss_id "TSS46438";
chr19	Cufflinks	exon	41118971	41119102	.	+	.	gene_id "XLOC_050997"; transcript_id "5_00138480"; exon_number "5"; gene_name "uc002ooi.1"; oId "SC3.10501.6"; nearest_ref "uc002ooi.1"; class_code "c"; tss_id "TSS46438";
chr19	Cufflinks	exon	41119310	41119435	.	+	.	gene_id "XLOC_050997"; transcript_id "5_00138480"; exon_number "6"; gene_name "uc002ooi.1"; oId "SC3.10501.6"; nearest_ref "uc002ooi.1"; class_code "c"; tss_id "TSS46438";
chr19	Cufflinks	exon	41119822	41119944	.	+	.	gene_id "XLOC_050997"; transcript_id "5_00138480"; exon_number "7"; gene_name "uc002ooi.1"; oId "SC3.10501.6"; nearest_ref "uc002ooi.1"; class_code "c"; tss_id "TSS46438";
chr19	Cufflinks	exon	41120221	41120352	.	+	.	gene_id "XLOC_050997"; transcript_id "5_00138480"; exon_number "8"; gene_name "uc002ooi.1"; oId "SC3.10501.6"; nearest_ref "uc002ooi.1"; class_code "c"; tss_id "TSS46438";
chr19	Cufflinks	exon	41122795	41122926	.	+	.	gene_id "XLOC_050997"; transcript_id "5_00138480"; exon_number "9"; gene_name "uc002ooi.1"; oId "SC3.10501.6"; nearest_ref "uc002ooi.1"; class_code "c"; tss_id "TSS46438";
chr19	Cufflinks	exon	41123006	41123130	.	+	.	gene_id "XLOC_050997"; transcript_id "5_00138480"; exon_number "10"; gene_name "uc002ooi.1"; oId "SC3.10501.6"; nearest_ref "uc002ooi.1"; class_code "c"; tss_id "TSS46438";
chr19	Cufflinks	exon	41125252	41125398	.	+	.	gene_id "XLOC_050997"; transcript_id "5_00138480"; exon_number "11"; gene_name "uc002ooi.1"; oId "SC3.10501.6"; nearest_ref "uc002ooi.1"; class_code "c"; tss_id "TSS46438";
chr19	Cufflinks	exon	41128306	41128572	.	+	.	gene_id "XLOC_050997"; transcript_id "5_00138480"; exon_number "12"; gene_name "uc002ooi.1"; oId "SC3.10501.6"; nearest_ref "uc002ooi.1"; class_code "c"; tss_id "TSS46438";
chr19	Cufflinks	exon	41128855	41128926	.	+	.	gene_id "XLOC_050997"; transcript_id "5_00138480"; exon_number "13"; gene_name "uc002ooi.1"; oId "SC3.10501.6"; nearest_ref "uc002ooi.1"; class_code "c"; tss_id "TSS46438";
chr19	Cufflinks	exon	41129509	41129637	.	+	.	gene_id "XLOC_050997"; transcript_id "5_00138480"; exon_number "14"; gene_name "uc002ooi.1"; oId "SC3.10501.6"; nearest_ref "uc002ooi.1"; class_code "c"; tss_id "TSS46438";
chr19	Cufflinks	exon	41129841	41129987	.	+	.	gene_id "XLOC_050997"; transcript_id "5_00138480"; exon_number "15"; gene_name "uc002ooi.1"; oId "SC3.10501.6"; nearest_ref "uc002ooi.1"; class_code "c"; tss_id "TSS46438";
chr19	Cufflinks	exon	41131762	41131914	.	+	.	gene_id "XLOC_050997"; transcript_id "5_00138480"; exon_number "16"; gene_name "uc002ooi.1"; oId "SC3.10501.6"; nearest_ref "uc002ooi.1"; class_code "c"; tss_id "TSS46438";
chr19	Cufflinks	exon	41132880	41133260	.	+	.	gene_id "XLOC_050997"; transcript_id "5_00138480"; exon_number "17"; gene_name "uc002ooi.1"; oId "SC3.10501.6"; nearest_ref "uc002ooi.1"; class_code "c"; tss_id "TSS46438";
chr19	Cufflinks	exon	41133610	41133762	.	+	.	gene_id "XLOC_050997"; transcript_id "5_00138480"; exon_number "18"; gene_name "uc002ooi.1"; oId "SC3.10501.6"; nearest_ref "uc002ooi.1"; class_code "c"; tss_id "TSS46438";
chr19	Cufflinks	exon	41135301	41135725	.	+	.	gene_id "XLOC_050997"; transcript_id "5_00138480"; exon_number "19"; gene_name "uc002ooi.1"; oId "SC3.10501.6"; nearest_ref "uc002ooi.1"; class_code "c"; tss_id "TSS46438";
chr19	hg19_knownGene	exon	41117765	41117890	.	+	.	gene_id "XLOC_050997"; transcript_id "5_00138481"; exon_number "1"; gene_name "uc002ook.1"; oId "uc002ook.1"; nearest_ref "uc002ook.1"; class_code "="; tss_id "TSS46439"; p_id "P46246";
chr19	hg19_knownGene	exon	41117979	41118098	.	+	.	gene_id "XLOC_050997"; transcript_id "5_00138481"; exon_number "2"; gene_name "uc002ook.1"; oId "uc002ook.1"; nearest_ref "uc002ook.1"; class_code "="; tss_id "TSS46439"; p_id "P46246";
chr19	hg19_knownGene	exon	41118971	41119102	.	+	.	gene_id "XLOC_050997"; transcript_id "5_00138481"; exon_number "3"; gene_name "uc002ook.1"; oId "uc002ook.1"; nearest_ref "uc002ook.1"; class_code "="; tss_id "TSS46439"; p_id "P46246";
chr19	hg19_knownGene	exon	41119310	41119435	.	+	.	gene_id "XLOC_050997"; transcript_id "5_00138481"; exon_number "4"; gene_name "uc002ook.1"; oId "uc002ook.1"; nearest_ref "uc002ook.1"; class_code "="; tss_id "TSS46439"; p_id "P46246";
chr19	hg19_knownGene	exon	41119822	41119944	.	+	.	gene_id "XLOC_050997"; transcript_id "5_00138481"; exon_number "5"; gene_name "uc002ook.1"; oId "uc002ook.1"; nearest_ref "uc002ook.1"; class_code "="; tss_id "TSS46439"; p_id "P46246";
chr19	hg19_knownGene	exon	41120221	41120352	.	+	.	gene_id "XLOC_050997"; transcript_id "5_00138481"; exon_number "6"; gene_name "uc002ook.1"; oId "uc002ook.1"; nearest_ref "uc002ook.1"; class_code "="; tss_id "TSS46439"; p_id "P46246";
chr19	hg19_knownGene	exon	41125252	41125398	.	+	.	gene_id "XLOC_050997"; transcript_id "5_00138481"; exon_number "7"; gene_name "uc002ook.1"; oId "uc002ook.1"; nearest_ref "uc002ook.1"; class_code "="; tss_id "TSS46439"; p_id "P46246";
chr19	hg19_knownGene	exon	41128306	41128572	.	+	.	gene_id "XLOC_050997"; transcript_id "5_00138481"; exon_number "8"; gene_name "uc002ook.1"; oId "uc002ook.1"; nearest_ref "uc002ook.1"; class_code "="; tss_id "TSS46439"; p_id "P46246";
chr19	hg19_knownGene	exon	41128855	41128926	.	+	.	gene_id "XLOC_050997"; transcript_id "5_00138481"; exon_number "9"; gene_name "uc002ook.1"; oId "uc002ook.1"; nearest_ref "uc002ook.1"; class_code "="; tss_id "TSS46439"; p_id "P46246";
chr19	hg19_knownGene	exon	41129509	41129637	.	+	.	gene_id "XLOC_050997"; transcript_id "5_00138481"; exon_number "10"; gene_name "uc002ook.1"; oId "uc002ook.1"; nearest_ref "uc002ook.1"; class_code "="; tss_id "TSS46439"; p_id "P46246";
chr19	hg19_knownGene	exon	41129841	41129987	.	+	.	gene_id "XLOC_050997"; transcript_id "5_00138481"; exon_number "11"; gene_name "uc002ook.1"; oId "uc002ook.1"; nearest_ref "uc002ook.1"; class_code "="; tss_id "TSS46439"; p_id "P46246";
chr19	hg19_knownGene	exon	41131762	41131914	.	+	.	gene_id "XLOC_050997"; transcript_id "5_00138481"; exon_number "12"; gene_name "uc002ook.1"; oId "uc002ook.1"; nearest_ref "uc002ook.1"; class_code "="; tss_id "TSS46439"; p_id "P46246";
chr19	hg19_knownGene	exon	41132880	41133260	.	+	.	gene_id "XLOC_050997"; transcript_id "5_00138481"; exon_number "13"; gene_name "uc002ook.1"; oId "uc002ook.1"; nearest_ref "uc002ook.1"; class_code "="; tss_id "TSS46439"; p_id "P46246";
chr19	hg19_knownGene	exon	41133610	41133762	.	+	.	gene_id "XLOC_050997"; transcript_id "5_00138481"; exon_number "14"; gene_name "uc002ook.1"; oId "uc002ook.1"; nearest_ref "uc002ook.1"; class_code "="; tss_id "TSS46439"; p_id "P46246";
chr19	hg19_knownGene	exon	41119502	41119944	.	+	.	gene_id "XLOC_050997"; transcript_id "5_00138482"; exon_number "1"; gene_name "uc002ool.1"; oId "uc002ool.1"; nearest_ref "uc002ool.1"; class_code "="; tss_id "TSS46440"; p_id "P46245";
chr19	hg19_knownGene	exon	41120221	41120352	.	+	.	gene_id "XLOC_050997"; transcript_id "5_00138482"; exon_number "2"; gene_name "uc002ool.1"; oId "uc002ool.1"; nearest_ref "uc002ool.1"; class_code "="; tss_id "TSS46440"; p_id "P46245";
chr19	hg19_knownGene	exon	41125252	41125398	.	+	.	gene_id "XLOC_050997"; transcript_id "5_00138482"; exon_number "3"; gene_name "uc002ool.1"; oId "uc002ool.1"; nearest_ref "uc002ool.1"; class_code "="; tss_id "TSS46440"; p_id "P46245";
chr19	hg19_knownGene	exon	41128306	41128572	.	+	.	gene_id "XLOC_050997"; transcript_id "5_00138482"; exon_number "4"; gene_name "uc002ool.1"; oId "uc002ool.1"; nearest_ref "uc002ool.1"; class_code "="; tss_id "TSS46440"; p_id "P46245";
chr19	hg19_knownGene	exon	41128855	41128926	.	+	.	gene_id "XLOC_050997"; transcript_id "5_00138482"; exon_number "5"; gene_name "uc002ool.1"; oId "uc002ool.1"; nearest_ref "uc002ool.1"; class_code "="; tss_id "TSS46440"; p_id "P46245";
chr19	hg19_knownGene	exon	41129509	41129637	.	+	.	gene_id "XLOC_050997"; transcript_id "5_00138482"; exon_number "6"; gene_name "uc002ool.1"; oId "uc002ool.1"; nearest_ref "uc002ool.1"; class_code "="; tss_id "TSS46440"; p_id "P46245";
chr19	hg19_knownGene	exon	41129841	41129987	.	+	.	gene_id "XLOC_050997"; transcript_id "5_00138482"; exon_number "7"; gene_name "uc002ool.1"; oId "uc002ool.1"; nearest_ref "uc002ool.1"; class_code "="; tss_id "TSS46440"; p_id "P46245";
chr19	hg19_knownGene	exon	41131762	41131914	.	+	.	gene_id "XLOC_050997"; transcript_id "5_00138482"; exon_number "8"; gene_name "uc002ool.1"; oId "uc002ool.1"; nearest_ref "uc002ool.1"; class_code "="; tss_id "TSS46440"; p_id "P46245";
chr19	hg19_knownGene	exon	41132880	41133260	.	+	.	gene_id "XLOC_050997"; transcript_id "5_00138482"; exon_number "9"; gene_name "uc002ool.1"; oId "uc002ool.1"; nearest_ref "uc002ool.1"; class_code "="; tss_id "TSS46440"; p_id "P46245";
chr19	hg19_knownGene	exon	41133610	41133762	.	+	.	gene_id "XLOC_050997"; transcript_id "5_00138482"; exon_number "10"; gene_name "uc002ool.1"; oId "uc002ool.1"; nearest_ref "uc002ool.1"; class_code "="; tss_id "TSS46440"; p_id "P46245";
chr19	hg19_knownGene	exon	41135301	41135725	.	+	.	gene_id "XLOC_050997"; transcript_id "5_00138482"; exon_number "11"; gene_name "uc002ool.1"; oId "uc002ool.1"; nearest_ref "uc002ool.1"; class_code "="; tss_id "TSS46440"; p_id "P46245";
chr19	hg19_knownGene	exon	41119822	41119944	.	+	.	gene_id "XLOC_050997"; transcript_id "5_00138483"; exon_number "1"; gene_name "uc002oom.1"; oId "uc002oom.1"; nearest_ref "uc002oom.1"; class_code "="; tss_id "TSS46441";
chr19	hg19_knownGene	exon	41120221	41120352	.	+	.	gene_id "XLOC_050997"; transcript_id "5_00138483"; exon_number "2"; gene_name "uc002oom.1"; oId "uc002oom.1"; nearest_ref "uc002oom.1"; class_code "="; tss_id "TSS46441";
chr19	hg19_knownGene	exon	41123006	41123130	.	+	.	gene_id "XLOC_050997"; transcript_id "5_00138483"; exon_number "3"; gene_name "uc002oom.1"; oId "uc002oom.1"; nearest_ref "uc002oom.1"; class_code "="; tss_id "TSS46441";
chr19	hg19_knownGene	exon	41125252	41125398	.	+	.	gene_id "XLOC_050997"; transcript_id "5_00138483"; exon_number "4"; gene_name "uc002oom.1"; oId "uc002oom.1"; nearest_ref "uc002oom.1"; class_code "="; tss_id "TSS46441";
chr19	hg19_knownGene	exon	41120017	41120352	.	+	.	gene_id "XLOC_050997"; transcript_id "5_00138484"; exon_number "1"; gene_name "uc010xvp.1"; oId "uc010xvp.1"; nearest_ref "uc010xvp.1"; class_code "="; tss_id "TSS46442"; p_id "P46244";
chr19	hg19_knownGene	exon	41125252	41125398	.	+	.	gene_id "XLOC_050997"; transcript_id "5_00138484"; exon_number "2"; gene_name "uc010xvp.1"; oId "uc010xvp.1"; nearest_ref "uc010xvp.1"; class_code "="; tss_id "TSS46442"; p_id "P46244";
chr19	hg19_knownGene	exon	41129509	41129637	.	+	.	gene_id "XLOC_050997"; transcript_id "5_00138484"; exon_number "3"; gene_name "uc010xvp.1"; oId "uc010xvp.1"; nearest_ref "uc010xvp.1"; class_code "="; tss_id "TSS46442"; p_id "P46244";
chr19	hg19_knownGene	exon	41129841	41129987	.	+	.	gene_id "XLOC_050997"; transcript_id "5_00138484"; exon_number "4"; gene_name "uc010xvp.1"; oId "uc010xvp.1"; nearest_ref "uc010xvp.1"; class_code "="; tss_id "TSS46442"; p_id "P46244";
chr19	hg19_knownGene	exon	41131762	41131914	.	+	.	gene_id "XLOC_050997"; transcript_id "5_00138484"; exon_number "5"; gene_name "uc010xvp.1"; oId "uc010xvp.1"; nearest_ref "uc010xvp.1"; class_code "="; tss_id "TSS46442"; p_id "P46244";
chr19	hg19_knownGene	exon	41132880	41133260	.	+	.	gene_id "XLOC_050997"; transcript_id "5_00138484"; exon_number "6"; gene_name "uc010xvp.1"; oId "uc010xvp.1"; nearest_ref "uc010xvp.1"; class_code "="; tss_id "TSS46442"; p_id "P46244";
chr19	hg19_knownGene	exon	41133610	41133762	.	+	.	gene_id "XLOC_050997"; transcript_id "5_00138484"; exon_number "7"; gene_name "uc010xvp.1"; oId "uc010xvp.1"; nearest_ref "uc010xvp.1"; class_code "="; tss_id "TSS46442"; p_id "P46244";
chr19	hg19_knownGene	exon	41135301	41135725	.	+	.	gene_id "XLOC_050997"; transcript_id "5_00138484"; exon_number "8"; gene_name "uc010xvp.1"; oId "uc010xvp.1"; nearest_ref "uc010xvp.1"; class_code "="; tss_id "TSS46442"; p_id "P46244";
chr19	hg19_knownGene	exon	41223008	41224195	.	+	.	gene_id "XLOC_050998"; transcript_id "5_00138485"; exon_number "1"; gene_name "uc002oot.2"; oId "uc002oot.2"; nearest_ref "uc002oot.2"; class_code "="; tss_id "TSS46443"; p_id "P46252";
chr19	hg19_knownGene	exon	41231245	41231344	.	+	.	gene_id "XLOC_050998"; transcript_id "5_00138485"; exon_number "2"; gene_name "uc002oot.2"; oId "uc002oot.2"; nearest_ref "uc002oot.2"; class_code "="; tss_id "TSS46443"; p_id "P46252";
chr19	hg19_knownGene	exon	41235107	41235320	.	+	.	gene_id "XLOC_050998"; transcript_id "5_00138485"; exon_number "3"; gene_name "uc002oot.2"; oId "uc002oot.2"; nearest_ref "uc002oot.2"; class_code "="; tss_id "TSS46443"; p_id "P46252";
chr19	hg19_knownGene	exon	41239065	41239269	.	+	.	gene_id "XLOC_050998"; transcript_id "5_00138485"; exon_number "4"; gene_name "uc002oot.2"; oId "uc002oot.2"; nearest_ref "uc002oot.2"; class_code "="; tss_id "TSS46443"; p_id "P46252";
chr19	hg19_knownGene	exon	41242891	41242992	.	+	.	gene_id "XLOC_050998"; transcript_id "5_00138485"; exon_number "5"; gene_name "uc002oot.2"; oId "uc002oot.2"; nearest_ref "uc002oot.2"; class_code "="; tss_id "TSS46443"; p_id "P46252";
chr19	hg19_knownGene	exon	41243603	41243674	.	+	.	gene_id "XLOC_050998"; transcript_id "5_00138485"; exon_number "6"; gene_name "uc002oot.2"; oId "uc002oot.2"; nearest_ref "uc002oot.2"; class_code "="; tss_id "TSS46443"; p_id "P46252";
chr19	hg19_knownGene	exon	41245262	41246763	.	+	.	gene_id "XLOC_050998"; transcript_id "5_00138485"; exon_number "7"; gene_name "uc002oot.2"; oId "uc002oot.2"; nearest_ref "uc002oot.2"; class_code "="; tss_id "TSS46443"; p_id "P46252";
chr19	Cufflinks	exon	41256634	41257386	.	+	.	gene_id "XLOC_050999"; transcript_id "5_00138486"; exon_number "1"; gene_name "uc002ooz.2"; oId "uc002ooz.2_ext"; nearest_ref "uc002ooz.2"; class_code "="; tss_id "TSS46444"; p_id "P46254";
chr19	Cufflinks	exon	41263237	41263409	.	+	.	gene_id "XLOC_050999"; transcript_id "5_00138486"; exon_number "2"; gene_name "uc002ooz.2"; oId "uc002ooz.2_ext"; nearest_ref "uc002ooz.2"; class_code "="; tss_id "TSS46444"; p_id "P46254";
chr19	Cufflinks	exon	41265336	41265515	.	+	.	gene_id "XLOC_050999"; transcript_id "5_00138486"; exon_number "3"; gene_name "uc002ooz.2"; oId "uc002ooz.2_ext"; nearest_ref "uc002ooz.2"; class_code "="; tss_id "TSS46444"; p_id "P46254";
chr19	Cufflinks	exon	41268806	41268979	.	+	.	gene_id "XLOC_050999"; transcript_id "5_00138486"; exon_number "4"; gene_name "uc002ooz.2"; oId "uc002ooz.2_ext"; nearest_ref "uc002ooz.2"; class_code "="; tss_id "TSS46444"; p_id "P46254";
chr19	Cufflinks	exon	41269492	41269580	.	+	.	gene_id "XLOC_050999"; transcript_id "5_00138486"; exon_number "5"; gene_name "uc002ooz.2"; oId "uc002ooz.2_ext"; nearest_ref "uc002ooz.2"; class_code "="; tss_id "TSS46444"; p_id "P46254";
chr19	Cufflinks	exon	41270913	41271292	.	+	.	gene_id "XLOC_050999"; transcript_id "5_00138486"; exon_number "6"; gene_name "uc002ooz.2"; oId "uc002ooz.2_ext"; nearest_ref "uc002ooz.2"; class_code "="; tss_id "TSS46444"; p_id "P46254";
chr19	Cufflinks	exon	41256779	41257386	.	+	.	gene_id "XLOC_050999"; transcript_id "5_00142655"; exon_number "1"; gene_name "uc002opa.2"; oId "SC4.16146.1"; nearest_ref "uc002opa.2"; class_code "j"; tss_id "TSS46445";
chr19	Cufflinks	exon	41263237	41263409	.	+	.	gene_id "XLOC_050999"; transcript_id "5_00142655"; exon_number "2"; gene_name "uc002opa.2"; oId "SC4.16146.1"; nearest_ref "uc002opa.2"; class_code "j"; tss_id "TSS46445";
chr19	Cufflinks	exon	41265345	41265515	.	+	.	gene_id "XLOC_050999"; transcript_id "5_00142655"; exon_number "3"; gene_name "uc002opa.2"; oId "SC4.16146.1"; nearest_ref "uc002opa.2"; class_code "j"; tss_id "TSS46445";
chr19	Cufflinks	exon	41268806	41268979	.	+	.	gene_id "XLOC_050999"; transcript_id "5_00142655"; exon_number "4"; gene_name "uc002opa.2"; oId "SC4.16146.1"; nearest_ref "uc002opa.2"; class_code "j"; tss_id "TSS46445";
chr19	Cufflinks	exon	41269492	41269580	.	+	.	gene_id "XLOC_050999"; transcript_id "5_00142655"; exon_number "5"; gene_name "uc002opa.2"; oId "SC4.16146.1"; nearest_ref "uc002opa.2"; class_code "j"; tss_id "TSS46445";
chr19	Cufflinks	exon	41270913	41271049	.	+	.	gene_id "XLOC_050999"; transcript_id "5_00142655"; exon_number "6"; gene_name "uc002opa.2"; oId "SC4.16146.1"; nearest_ref "uc002opa.2"; class_code "j"; tss_id "TSS46445";
chr19	hg19_knownGene	exon	41263223	41263409	.	+	.	gene_id "XLOC_050999"; transcript_id "5_00138487"; exon_number "1"; gene_name "uc002opa.2"; oId "uc002opa.2"; nearest_ref "uc002opa.2"; class_code "="; tss_id "TSS46446"; p_id "P46253";
chr19	hg19_knownGene	exon	41265336	41265515	.	+	.	gene_id "XLOC_050999"; transcript_id "5_00138487"; exon_number "2"; gene_name "uc002opa.2"; oId "uc002opa.2"; nearest_ref "uc002opa.2"; class_code "="; tss_id "TSS46446"; p_id "P46253";
chr19	hg19_knownGene	exon	41268806	41268979	.	+	.	gene_id "XLOC_050999"; transcript_id "5_00138487"; exon_number "3"; gene_name "uc002opa.2"; oId "uc002opa.2"; nearest_ref "uc002opa.2"; class_code "="; tss_id "TSS46446"; p_id "P46253";
chr19	hg19_knownGene	exon	41269492	41269580	.	+	.	gene_id "XLOC_050999"; transcript_id "5_00138487"; exon_number "4"; gene_name "uc002opa.2"; oId "uc002opa.2"; nearest_ref "uc002opa.2"; class_code "="; tss_id "TSS46446"; p_id "P46253";
chr19	hg19_knownGene	exon	41270913	41271292	.	+	.	gene_id "XLOC_050999"; transcript_id "5_00138487"; exon_number "5"; gene_name "uc002opa.2"; oId "uc002opa.2"; nearest_ref "uc002opa.2"; class_code "="; tss_id "TSS46446"; p_id "P46253";
chr19	Cufflinks	exon	41267886	41268089	.	+	.	gene_id "XLOC_051000"; transcript_id "5_00144839"; exon_number "1"; gene_name "uc002opa.2"; oId "upf1_r4.19153.1"; nearest_ref "uc002opa.2"; class_code "i";
chr19	Cufflinks	exon	41268049	41268149	.	+	.	gene_id "XLOC_051000"; transcript_id "5_00142656"; exon_number "1"; gene_name "uc002opa.2"; oId "SC4.16148.1"; nearest_ref "uc002opa.2"; class_code "i";
chr19	Cufflinks	exon	41268373	41268579	.	+	.	gene_id "XLOC_051001"; transcript_id "5_00144840"; exon_number "1"; gene_name "uc002opa.2"; oId "upf1_r4.19154.1"; nearest_ref "uc002opa.2"; class_code "i";
chr19	hg19_knownGene	exon	41277553	41277968	.	+	.	gene_id "XLOC_051002"; transcript_id "5_00138488"; exon_number "1"; gene_name "uc010xvt.1"; oId "uc010xvt.1"; nearest_ref "uc010xvt.1"; class_code "="; tss_id "TSS46447";
chr19	hg19_knownGene	exon	41281442	41281574	.	+	.	gene_id "XLOC_051002"; transcript_id "5_00138488"; exon_number "2"; gene_name "uc010xvt.1"; oId "uc010xvt.1"; nearest_ref "uc010xvt.1"; class_code "="; tss_id "TSS46447";
chr19	hg19_knownGene	exon	41281657	41281790	.	+	.	gene_id "XLOC_051002"; transcript_id "5_00138488"; exon_number "3"; gene_name "uc010xvt.1"; oId "uc010xvt.1"; nearest_ref "uc010xvt.1"; class_code "="; tss_id "TSS46447";
chr19	hg19_knownGene	exon	41282874	41282984	.	+	.	gene_id "XLOC_051002"; transcript_id "5_00138488"; exon_number "4"; gene_name "uc010xvt.1"; oId "uc010xvt.1"; nearest_ref "uc010xvt.1"; class_code "="; tss_id "TSS46447";
chr19	hg19_knownGene	exon	41285924	41286004	.	+	.	gene_id "XLOC_051002"; transcript_id "5_00138488"; exon_number "5"; gene_name "uc010xvt.1"; oId "uc010xvt.1"; nearest_ref "uc010xvt.1"; class_code "="; tss_id "TSS46447";
chr19	hg19_knownGene	exon	41286290	41286404	.	+	.	gene_id "XLOC_051002"; transcript_id "5_00138488"; exon_number "6"; gene_name "uc010xvt.1"; oId "uc010xvt.1"; nearest_ref "uc010xvt.1"; class_code "="; tss_id "TSS46447";
chr19	hg19_knownGene	exon	41289683	41289745	.	+	.	gene_id "XLOC_051002"; transcript_id "5_00138488"; exon_number "7"; gene_name "uc010xvt.1"; oId "uc010xvt.1"; nearest_ref "uc010xvt.1"; class_code "="; tss_id "TSS46447";
chr19	hg19_knownGene	exon	41281300	41281574	.	+	.	gene_id "XLOC_051002"; transcript_id "5_00138489"; exon_number "1"; gene_name "uc002opb.3"; oId "uc002opb.3"; nearest_ref "uc002opb.3"; class_code "="; tss_id "TSS46448"; p_id "P46258";
chr19	hg19_knownGene	exon	41281657	41281790	.	+	.	gene_id "XLOC_051002"; transcript_id "5_00138489"; exon_number "2"; gene_name "uc002opb.3"; oId "uc002opb.3"; nearest_ref "uc002opb.3"; class_code "="; tss_id "TSS46448"; p_id "P46258";
chr19	hg19_knownGene	exon	41282874	41282984	.	+	.	gene_id "XLOC_051002"; transcript_id "5_00138489"; exon_number "3"; gene_name "uc002opb.3"; oId "uc002opb.3"; nearest_ref "uc002opb.3"; class_code "="; tss_id "TSS46448"; p_id "P46258";
chr19	hg19_knownGene	exon	41283302	41283392	.	+	.	gene_id "XLOC_051002"; transcript_id "5_00138489"; exon_number "4"; gene_name "uc002opb.3"; oId "uc002opb.3"; nearest_ref "uc002opb.3"; class_code "="; tss_id "TSS46448"; p_id "P46258";
chr19	hg19_knownGene	exon	41281657	41281790	.	+	.	gene_id "XLOC_051002"; transcript_id "5_00138490"; exon_number "1"; gene_name "uc002opc.1"; oId "uc002opc.1"; nearest_ref "uc002opc.1"; class_code "="; tss_id "TSS46449";
chr19	hg19_knownGene	exon	41282874	41282984	.	+	.	gene_id "XLOC_051002"; transcript_id "5_00138490"; exon_number "2"; gene_name "uc002opc.1"; oId "uc002opc.1"; nearest_ref "uc002opc.1"; class_code "="; tss_id "TSS46449";
chr19	hg19_knownGene	exon	41285924	41286004	.	+	.	gene_id "XLOC_051002"; transcript_id "5_00138490"; exon_number "3"; gene_name "uc002opc.1"; oId "uc002opc.1"; nearest_ref "uc002opc.1"; class_code "="; tss_id "TSS46449";
chr19	hg19_knownGene	exon	41286290	41286404	.	+	.	gene_id "XLOC_051002"; transcript_id "5_00138490"; exon_number "4"; gene_name "uc002opc.1"; oId "uc002opc.1"; nearest_ref "uc002opc.1"; class_code "="; tss_id "TSS46449";
chr19	hg19_knownGene	exon	41289683	41289745	.	+	.	gene_id "XLOC_051002"; transcript_id "5_00138490"; exon_number "5"; gene_name "uc002opc.1"; oId "uc002opc.1"; nearest_ref "uc002opc.1"; class_code "="; tss_id "TSS46449";
chr19	hg19_knownGene	exon	41289826	41289980	.	+	.	gene_id "XLOC_051002"; transcript_id "5_00138490"; exon_number "6"; gene_name "uc002opc.1"; oId "uc002opc.1"; nearest_ref "uc002opc.1"; class_code "="; tss_id "TSS46449";
chr19	hg19_knownGene	exon	41292570	41292665	.	+	.	gene_id "XLOC_051002"; transcript_id "5_00138490"; exon_number "7"; gene_name "uc002opc.1"; oId "uc002opc.1"; nearest_ref "uc002opc.1"; class_code "="; tss_id "TSS46449";
chr19	hg19_knownGene	exon	41292753	41292883	.	+	.	gene_id "XLOC_051002"; transcript_id "5_00138490"; exon_number "8"; gene_name "uc002opc.1"; oId "uc002opc.1"; nearest_ref "uc002opc.1"; class_code "="; tss_id "TSS46449";
chr19	hg19_knownGene	exon	41302475	41302847	.	+	.	gene_id "XLOC_051002"; transcript_id "5_00138490"; exon_number "9"; gene_name "uc002opc.1"; oId "uc002opc.1"; nearest_ref "uc002opc.1"; class_code "="; tss_id "TSS46449";
chr19	hg19_knownGene	exon	41284171	41284296	.	+	.	gene_id "XLOC_051002"; transcript_id "5_00138492"; exon_number "1"; gene_name "uc002ope.1"; oId "uc002ope.1"; nearest_ref "uc002ope.1"; class_code "="; tss_id "TSS46450";
chr19	hg19_knownGene	exon	41285924	41286004	.	+	.	gene_id "XLOC_051002"; transcript_id "5_00138492"; exon_number "2"; gene_name "uc002ope.1"; oId "uc002ope.1"; nearest_ref "uc002ope.1"; class_code "="; tss_id "TSS46450";
chr19	hg19_knownGene	exon	41286290	41286404	.	+	.	gene_id "XLOC_051002"; transcript_id "5_00138492"; exon_number "3"; gene_name "uc002ope.1"; oId "uc002ope.1"; nearest_ref "uc002ope.1"; class_code "="; tss_id "TSS46450";
chr19	hg19_knownGene	exon	41289683	41289745	.	+	.	gene_id "XLOC_051002"; transcript_id "5_00138492"; exon_number "4"; gene_name "uc002ope.1"; oId "uc002ope.1"; nearest_ref "uc002ope.1"; class_code "="; tss_id "TSS46450";
chr19	hg19_knownGene	exon	41292570	41292665	.	+	.	gene_id "XLOC_051002"; transcript_id "5_00138492"; exon_number "5"; gene_name "uc002ope.1"; oId "uc002ope.1"; nearest_ref "uc002ope.1"; class_code "="; tss_id "TSS46450";
chr19	hg19_knownGene	exon	41292753	41292883	.	+	.	gene_id "XLOC_051002"; transcript_id "5_00138492"; exon_number "6"; gene_name "uc002ope.1"; oId "uc002ope.1"; nearest_ref "uc002ope.1"; class_code "="; tss_id "TSS46450";
chr19	hg19_knownGene	exon	41302475	41302847	.	+	.	gene_id "XLOC_051002"; transcript_id "5_00138492"; exon_number "7"; gene_name "uc002ope.1"; oId "uc002ope.1"; nearest_ref "uc002ope.1"; class_code "="; tss_id "TSS46450";
chr19	hg19_knownGene	exon	41284171	41284296	.	+	.	gene_id "XLOC_051002"; transcript_id "5_00138491"; exon_number "1"; gene_name "uc002opd.1"; oId "uc002opd.1"; nearest_ref "uc002opd.1"; class_code "="; tss_id "TSS46450"; p_id "P46257";
chr19	hg19_knownGene	exon	41285924	41286004	.	+	.	gene_id "XLOC_051002"; transcript_id "5_00138491"; exon_number "2"; gene_name "uc002opd.1"; oId "uc002opd.1"; nearest_ref "uc002opd.1"; class_code "="; tss_id "TSS46450"; p_id "P46257";
chr19	hg19_knownGene	exon	41286290	41286404	.	+	.	gene_id "XLOC_051002"; transcript_id "5_00138491"; exon_number "3"; gene_name "uc002opd.1"; oId "uc002opd.1"; nearest_ref "uc002opd.1"; class_code "="; tss_id "TSS46450"; p_id "P46257";
chr19	hg19_knownGene	exon	41289683	41289745	.	+	.	gene_id "XLOC_051002"; transcript_id "5_00138491"; exon_number "4"; gene_name "uc002opd.1"; oId "uc002opd.1"; nearest_ref "uc002opd.1"; class_code "="; tss_id "TSS46450"; p_id "P46257";
chr19	hg19_knownGene	exon	41289826	41289980	.	+	.	gene_id "XLOC_051002"; transcript_id "5_00138491"; exon_number "5"; gene_name "uc002opd.1"; oId "uc002opd.1"; nearest_ref "uc002opd.1"; class_code "="; tss_id "TSS46450"; p_id "P46257";
chr19	hg19_knownGene	exon	41292570	41292665	.	+	.	gene_id "XLOC_051002"; transcript_id "5_00138491"; exon_number "6"; gene_name "uc002opd.1"; oId "uc002opd.1"; nearest_ref "uc002opd.1"; class_code "="; tss_id "TSS46450"; p_id "P46257";
chr19	hg19_knownGene	exon	41292753	41292883	.	+	.	gene_id "XLOC_051002"; transcript_id "5_00138491"; exon_number "7"; gene_name "uc002opd.1"; oId "uc002opd.1"; nearest_ref "uc002opd.1"; class_code "="; tss_id "TSS46450"; p_id "P46257";
chr19	hg19_knownGene	exon	41302475	41302847	.	+	.	gene_id "XLOC_051002"; transcript_id "5_00138491"; exon_number "8"; gene_name "uc002opd.1"; oId "uc002opd.1"; nearest_ref "uc002opd.1"; class_code "="; tss_id "TSS46450"; p_id "P46257";
chr19	hg19_knownGene	exon	41284171	41284296	.	+	.	gene_id "XLOC_051002"; transcript_id "5_00138493"; exon_number "1"; gene_name "uc010ehd.2"; oId "uc010ehd.2"; nearest_ref "uc010ehd.2"; class_code "="; tss_id "TSS46450"; p_id "P46256";
chr19	hg19_knownGene	exon	41285924	41286004	.	+	.	gene_id "XLOC_051002"; transcript_id "5_00138493"; exon_number "2"; gene_name "uc010ehd.2"; oId "uc010ehd.2"; nearest_ref "uc010ehd.2"; class_code "="; tss_id "TSS46450"; p_id "P46256";
chr19	hg19_knownGene	exon	41286290	41286404	.	+	.	gene_id "XLOC_051002"; transcript_id "5_00138493"; exon_number "3"; gene_name "uc010ehd.2"; oId "uc010ehd.2"; nearest_ref "uc010ehd.2"; class_code "="; tss_id "TSS46450"; p_id "P46256";
chr19	hg19_knownGene	exon	41289683	41289745	.	+	.	gene_id "XLOC_051002"; transcript_id "5_00138493"; exon_number "4"; gene_name "uc010ehd.2"; oId "uc010ehd.2"; nearest_ref "uc010ehd.2"; class_code "="; tss_id "TSS46450"; p_id "P46256";
chr19	hg19_knownGene	exon	41289826	41289980	.	+	.	gene_id "XLOC_051002"; transcript_id "5_00138493"; exon_number "5"; gene_name "uc010ehd.2"; oId "uc010ehd.2"; nearest_ref "uc010ehd.2"; class_code "="; tss_id "TSS46450"; p_id "P46256";
chr19	hg19_knownGene	exon	41292570	41292665	.	+	.	gene_id "XLOC_051002"; transcript_id "5_00138493"; exon_number "6"; gene_name "uc010ehd.2"; oId "uc010ehd.2"; nearest_ref "uc010ehd.2"; class_code "="; tss_id "TSS46450"; p_id "P46256";
chr19	hg19_knownGene	exon	41292753	41292883	.	+	.	gene_id "XLOC_051002"; transcript_id "5_00138493"; exon_number "7"; gene_name "uc010ehd.2"; oId "uc010ehd.2"; nearest_ref "uc010ehd.2"; class_code "="; tss_id "TSS46450"; p_id "P46256";
chr19	hg19_knownGene	exon	41306244	41307320	.	+	.	gene_id "XLOC_051002"; transcript_id "5_00138493"; exon_number "8"; gene_name "uc010ehd.2"; oId "uc010ehd.2"; nearest_ref "uc010ehd.2"; class_code "="; tss_id "TSS46450"; p_id "P46256";
chr19	hg19_knownGene	exon	41312460	41312579	.	+	.	gene_id "XLOC_051002"; transcript_id "5_00138493"; exon_number "9"; gene_name "uc010ehd.2"; oId "uc010ehd.2"; nearest_ref "uc010ehd.2"; class_code "="; tss_id "TSS46450"; p_id "P46256";
chr19	hg19_knownGene	exon	41313043	41313179	.	+	.	gene_id "XLOC_051002"; transcript_id "5_00138493"; exon_number "10"; gene_name "uc010ehd.2"; oId "uc010ehd.2"; nearest_ref "uc010ehd.2"; class_code "="; tss_id "TSS46450"; p_id "P46256";
chr19	hg19_knownGene	exon	41313389	41313456	.	+	.	gene_id "XLOC_051002"; transcript_id "5_00138493"; exon_number "11"; gene_name "uc010ehd.2"; oId "uc010ehd.2"; nearest_ref "uc010ehd.2"; class_code "="; tss_id "TSS46450"; p_id "P46256";
chr19	hg19_knownGene	exon	41313714	41314336	.	+	.	gene_id "XLOC_051002"; transcript_id "5_00138493"; exon_number "12"; gene_name "uc010ehd.2"; oId "uc010ehd.2"; nearest_ref "uc010ehd.2"; class_code "="; tss_id "TSS46450"; p_id "P46256";
chr19	hg19_knownGene	exon	41284952	41286004	.	+	.	gene_id "XLOC_051002"; transcript_id "5_00138494"; exon_number "1"; gene_name "uc002opf.1"; oId "uc002opf.1"; nearest_ref "uc002opf.1"; class_code "="; tss_id "TSS46451"; p_id "P46255";
chr19	hg19_knownGene	exon	41286290	41286404	.	+	.	gene_id "XLOC_051002"; transcript_id "5_00138494"; exon_number "2"; gene_name "uc002opf.1"; oId "uc002opf.1"; nearest_ref "uc002opf.1"; class_code "="; tss_id "TSS46451"; p_id "P46255";
chr19	hg19_knownGene	exon	41289683	41289745	.	+	.	gene_id "XLOC_051002"; transcript_id "5_00138494"; exon_number "3"; gene_name "uc002opf.1"; oId "uc002opf.1"; nearest_ref "uc002opf.1"; class_code "="; tss_id "TSS46451"; p_id "P46255";
chr19	hg19_knownGene	exon	41289826	41289980	.	+	.	gene_id "XLOC_051002"; transcript_id "5_00138494"; exon_number "4"; gene_name "uc002opf.1"; oId "uc002opf.1"; nearest_ref "uc002opf.1"; class_code "="; tss_id "TSS46451"; p_id "P46255";
chr19	hg19_knownGene	exon	41292570	41292665	.	+	.	gene_id "XLOC_051002"; transcript_id "5_00138494"; exon_number "5"; gene_name "uc002opf.1"; oId "uc002opf.1"; nearest_ref "uc002opf.1"; class_code "="; tss_id "TSS46451"; p_id "P46255";
chr19	hg19_knownGene	exon	41292753	41292883	.	+	.	gene_id "XLOC_051002"; transcript_id "5_00138494"; exon_number "6"; gene_name "uc002opf.1"; oId "uc002opf.1"; nearest_ref "uc002opf.1"; class_code "="; tss_id "TSS46451"; p_id "P46255";
chr19	hg19_knownGene	exon	41302475	41302847	.	+	.	gene_id "XLOC_051002"; transcript_id "5_00138494"; exon_number "7"; gene_name "uc002opf.1"; oId "uc002opf.1"; nearest_ref "uc002opf.1"; class_code "="; tss_id "TSS46451"; p_id "P46255";
chr19	hg19_knownGene	exon	41305048	41305167	.	+	.	gene_id "XLOC_051002"; transcript_id "5_00138495"; exon_number "1"; gene_name "uc002opg.3"; oId "uc002opg.3"; nearest_ref "uc002opg.3"; class_code "="; tss_id "TSS46452"; p_id "P46256";
chr19	hg19_knownGene	exon	41306244	41307320	.	+	.	gene_id "XLOC_051002"; transcript_id "5_00138495"; exon_number "2"; gene_name "uc002opg.3"; oId "uc002opg.3"; nearest_ref "uc002opg.3"; class_code "="; tss_id "TSS46452"; p_id "P46256";
chr19	hg19_knownGene	exon	41312460	41312579	.	+	.	gene_id "XLOC_051002"; transcript_id "5_00138495"; exon_number "3"; gene_name "uc002opg.3"; oId "uc002opg.3"; nearest_ref "uc002opg.3"; class_code "="; tss_id "TSS46452"; p_id "P46256";
chr19	hg19_knownGene	exon	41313043	41313179	.	+	.	gene_id "XLOC_051002"; transcript_id "5_00138495"; exon_number "4"; gene_name "uc002opg.3"; oId "uc002opg.3"; nearest_ref "uc002opg.3"; class_code "="; tss_id "TSS46452"; p_id "P46256";
chr19	hg19_knownGene	exon	41313389	41313456	.	+	.	gene_id "XLOC_051002"; transcript_id "5_00138495"; exon_number "5"; gene_name "uc002opg.3"; oId "uc002opg.3"; nearest_ref "uc002opg.3"; class_code "="; tss_id "TSS46452"; p_id "P46256";
chr19	hg19_knownGene	exon	41313714	41314336	.	+	.	gene_id "XLOC_051002"; transcript_id "5_00138495"; exon_number "6"; gene_name "uc002opg.3"; oId "uc002opg.3"; nearest_ref "uc002opg.3"; class_code "="; tss_id "TSS46452"; p_id "P46256";
chr19	hg19_knownGene	exon	41305420	41305543	.	+	.	gene_id "XLOC_051002"; transcript_id "5_00138496"; exon_number "1"; gene_name "uc002oph.2"; oId "uc002oph.2"; nearest_ref "uc002oph.2"; class_code "="; tss_id "TSS46453"; p_id "P46256";
chr19	hg19_knownGene	exon	41306244	41307320	.	+	.	gene_id "XLOC_051002"; transcript_id "5_00138496"; exon_number "2"; gene_name "uc002oph.2"; oId "uc002oph.2"; nearest_ref "uc002oph.2"; class_code "="; tss_id "TSS46453"; p_id "P46256";
chr19	hg19_knownGene	exon	41312460	41312579	.	+	.	gene_id "XLOC_051002"; transcript_id "5_00138496"; exon_number "3"; gene_name "uc002oph.2"; oId "uc002oph.2"; nearest_ref "uc002oph.2"; class_code "="; tss_id "TSS46453"; p_id "P46256";
chr19	hg19_knownGene	exon	41313043	41313179	.	+	.	gene_id "XLOC_051002"; transcript_id "5_00138496"; exon_number "4"; gene_name "uc002oph.2"; oId "uc002oph.2"; nearest_ref "uc002oph.2"; class_code "="; tss_id "TSS46453"; p_id "P46256";
chr19	hg19_knownGene	exon	41313389	41313456	.	+	.	gene_id "XLOC_051002"; transcript_id "5_00138496"; exon_number "5"; gene_name "uc002oph.2"; oId "uc002oph.2"; nearest_ref "uc002oph.2"; class_code "="; tss_id "TSS46453"; p_id "P46256";
chr19	hg19_knownGene	exon	41313714	41314336	.	+	.	gene_id "XLOC_051002"; transcript_id "5_00138496"; exon_number "6"; gene_name "uc002oph.2"; oId "uc002oph.2"; nearest_ref "uc002oph.2"; class_code "="; tss_id "TSS46453"; p_id "P46256";
chr19	hg19_knownGene	exon	41306181	41307320	.	+	.	gene_id "XLOC_051002"; transcript_id "5_00138497"; exon_number "1"; gene_name "uc002opi.2"; oId "uc002opi.2"; nearest_ref "uc002opi.2"; class_code "="; tss_id "TSS46454"; p_id "P46256";
chr19	hg19_knownGene	exon	41312460	41312579	.	+	.	gene_id "XLOC_051002"; transcript_id "5_00138497"; exon_number "2"; gene_name "uc002opi.2"; oId "uc002opi.2"; nearest_ref "uc002opi.2"; class_code "="; tss_id "TSS46454"; p_id "P46256";
chr19	hg19_knownGene	exon	41313043	41313179	.	+	.	gene_id "XLOC_051002"; transcript_id "5_00138497"; exon_number "3"; gene_name "uc002opi.2"; oId "uc002opi.2"; nearest_ref "uc002opi.2"; class_code "="; tss_id "TSS46454"; p_id "P46256";
chr19	hg19_knownGene	exon	41313389	41313456	.	+	.	gene_id "XLOC_051002"; transcript_id "5_00138497"; exon_number "4"; gene_name "uc002opi.2"; oId "uc002opi.2"; nearest_ref "uc002opi.2"; class_code "="; tss_id "TSS46454"; p_id "P46256";
chr19	hg19_knownGene	exon	41313714	41314336	.	+	.	gene_id "XLOC_051002"; transcript_id "5_00138497"; exon_number "5"; gene_name "uc002opi.2"; oId "uc002opi.2"; nearest_ref "uc002opi.2"; class_code "="; tss_id "TSS46454"; p_id "P46256";
chr19	Cufflinks	exon	41315060	41315700	.	+	.	gene_id "XLOC_051003"; transcript_id "5_00142657"; exon_number "1"; gene_name "uc002opk.1"; oId "SC4.16143.1"; nearest_ref "uc002opk.1"; class_code "x";
chr19	Cufflinks	exon	41327182	41327406	.	+	.	gene_id "XLOC_051004"; transcript_id "5_00142658"; exon_number "1"; oId "SC4.16144.1"; class_code "u";
chr19	Cufflinks	exon	41333701	41335353	.	+	.	gene_id "XLOC_051005"; transcript_id "5_00142659"; exon_number "1"; oId "SC4.16124.1"; class_code "u";
chr19	Cufflinks	exon	41335342	41336874	.	+	.	gene_id "XLOC_051005"; transcript_id "5_00143821"; exon_number "1"; oId "upf3.10995.1"; class_code "u";
chr19	Cufflinks	exon	41337050	41338279	.	+	.	gene_id "XLOC_051006"; transcript_id "5_00143822"; exon_number "1"; oId "upf3.10996.1"; class_code ".";
chr19	Cufflinks	exon	41337986	41339105	.	+	.	gene_id "XLOC_051006"; transcript_id "5_00138499"; exon_number "1"; oId "SC3.10491.1"; class_code "u";
chr19	Cufflinks	exon	41338468	41340292	.	+	.	gene_id "XLOC_051006"; transcript_id "5_00144842"; exon_number "1"; oId "upf1_r4.19047.1"; class_code "u";
chr19	Cufflinks	exon	41341536	41342102	.	+	.	gene_id "XLOC_051007"; transcript_id "5_00144843"; exon_number "1"; oId "upf1_r4.19048.1"; class_code "u";
chr19	Cufflinks	exon	41345273	41346468	.	+	.	gene_id "XLOC_051008"; transcript_id "5_00142663"; exon_number "1"; oId "SC4.16129.1"; class_code "u";
chr19	Cufflinks	exon	41363171	41363597	.	+	.	gene_id "XLOC_051009"; transcript_id "5_00144845"; exon_number "1"; oId "upf1_r4.19051.1"; class_code "u";
chr19	Cufflinks	exon	41370398	41370930	.	+	.	gene_id "XLOC_051010"; transcript_id "5_00144846"; exon_number "1"; oId "upf1_r4.19052.1"; class_code "u";
chr19	hg19_knownGene	exon	41396731	41398057	.	+	.	gene_id "XLOC_051011"; transcript_id "5_00138500"; exon_number "1"; gene_name "uc002opp.1"; oId "uc002opp.1"; nearest_ref "uc002opp.1"; class_code "="; tss_id "TSS46455";
chr19	hg19_knownGene	exon	41399579	41399897	.	+	.	gene_id "XLOC_051011"; transcript_id "5_00138500"; exon_number "2"; gene_name "uc002opp.1"; oId "uc002opp.1"; nearest_ref "uc002opp.1"; class_code "="; tss_id "TSS46455";
chr19	hg19_knownGene	exon	41404043	41404230	.	+	.	gene_id "XLOC_051011"; transcript_id "5_00138500"; exon_number "3"; gene_name "uc002opp.1"; oId "uc002opp.1"; nearest_ref "uc002opp.1"; class_code "="; tss_id "TSS46455";
chr19	hg19_knownGene	exon	41404342	41404483	.	+	.	gene_id "XLOC_051011"; transcript_id "5_00138500"; exon_number "4"; gene_name "uc002opp.1"; oId "uc002opp.1"; nearest_ref "uc002opp.1"; class_code "="; tss_id "TSS46455";
chr19	hg19_knownGene	exon	41405879	41406410	.	+	.	gene_id "XLOC_051011"; transcript_id "5_00138500"; exon_number "5"; gene_name "uc002opp.1"; oId "uc002opp.1"; nearest_ref "uc002opp.1"; class_code "="; tss_id "TSS46455";
chr19	hg19_knownGene	exon	41430170	41430348	.	+	.	gene_id "XLOC_051012"; transcript_id "5_00138501"; exon_number "1"; gene_name "uc010ehg.1"; oId "uc010ehg.1"; nearest_ref "uc010ehg.1"; class_code "="; tss_id "TSS46456"; p_id "P46260";
chr19	hg19_knownGene	exon	41442002	41442164	.	+	.	gene_id "XLOC_051012"; transcript_id "5_00138501"; exon_number "2"; gene_name "uc010ehg.1"; oId "uc010ehg.1"; nearest_ref "uc010ehg.1"; class_code "="; tss_id "TSS46456"; p_id "P46260";
chr19	hg19_knownGene	exon	41442297	41442446	.	+	.	gene_id "XLOC_051012"; transcript_id "5_00138501"; exon_number "3"; gene_name "uc010ehg.1"; oId "uc010ehg.1"; nearest_ref "uc010ehg.1"; class_code "="; tss_id "TSS46456"; p_id "P46260";
chr19	hg19_knownGene	exon	41444874	41445422	.	+	.	gene_id "XLOC_051012"; transcript_id "5_00138501"; exon_number "4"; gene_name "uc010ehg.1"; oId "uc010ehg.1"; nearest_ref "uc010ehg.1"; class_code "="; tss_id "TSS46456"; p_id "P46260";
chr19	hg19_knownGene	exon	41430170	41430348	.	+	.	gene_id "XLOC_051012"; transcript_id "5_00138502"; exon_number "1"; gene_name "uc010ehh.1"; oId "uc010ehh.1"; nearest_ref "uc010ehh.1"; class_code "="; tss_id "TSS46456"; p_id "P46259";
chr19	hg19_knownGene	exon	41442002	41442164	.	+	.	gene_id "XLOC_051012"; transcript_id "5_00138502"; exon_number "2"; gene_name "uc010ehh.1"; oId "uc010ehh.1"; nearest_ref "uc010ehh.1"; class_code "="; tss_id "TSS46456"; p_id "P46259";
chr19	hg19_knownGene	exon	41442297	41442446	.	+	.	gene_id "XLOC_051012"; transcript_id "5_00138502"; exon_number "3"; gene_name "uc010ehh.1"; oId "uc010ehh.1"; nearest_ref "uc010ehh.1"; class_code "="; tss_id "TSS46456"; p_id "P46259";
chr19	hg19_knownGene	exon	41444874	41445034	.	+	.	gene_id "XLOC_051012"; transcript_id "5_00138502"; exon_number "4"; gene_name "uc010ehh.1"; oId "uc010ehh.1"; nearest_ref "uc010ehh.1"; class_code "="; tss_id "TSS46456"; p_id "P46259";
chr19	hg19_knownGene	exon	41447201	41447773	.	+	.	gene_id "XLOC_051012"; transcript_id "5_00138502"; exon_number "5"; gene_name "uc010ehh.1"; oId "uc010ehh.1"; nearest_ref "uc010ehh.1"; class_code "="; tss_id "TSS46456"; p_id "P46259";
chr19	hg19_knownGene	exon	41430170	41430348	.	+	.	gene_id "XLOC_051012"; transcript_id "5_00138503"; exon_number "1"; gene_name "uc002opq.2"; oId "uc002opq.2"; nearest_ref "uc002opq.2"; class_code "="; tss_id "TSS46456";
chr19	hg19_knownGene	exon	41442002	41442164	.	+	.	gene_id "XLOC_051012"; transcript_id "5_00138503"; exon_number "2"; gene_name "uc002opq.2"; oId "uc002opq.2"; nearest_ref "uc002opq.2"; class_code "="; tss_id "TSS46456";
chr19	hg19_knownGene	exon	41442297	41442446	.	+	.	gene_id "XLOC_051012"; transcript_id "5_00138503"; exon_number "3"; gene_name "uc002opq.2"; oId "uc002opq.2"; nearest_ref "uc002opq.2"; class_code "="; tss_id "TSS46456";
chr19	hg19_knownGene	exon	41444874	41445034	.	+	.	gene_id "XLOC_051012"; transcript_id "5_00138503"; exon_number "4"; gene_name "uc002opq.2"; oId "uc002opq.2"; nearest_ref "uc002opq.2"; class_code "="; tss_id "TSS46456";
chr19	hg19_knownGene	exon	41447201	41447377	.	+	.	gene_id "XLOC_051012"; transcript_id "5_00138503"; exon_number "5"; gene_name "uc002opq.2"; oId "uc002opq.2"; nearest_ref "uc002opq.2"; class_code "="; tss_id "TSS46456";
chr19	hg19_knownGene	exon	41447970	41448111	.	+	.	gene_id "XLOC_051012"; transcript_id "5_00138503"; exon_number "6"; gene_name "uc002opq.2"; oId "uc002opq.2"; nearest_ref "uc002opq.2"; class_code "="; tss_id "TSS46456";
chr19	hg19_knownGene	exon	41450236	41450423	.	+	.	gene_id "XLOC_051012"; transcript_id "5_00138503"; exon_number "7"; gene_name "uc002opq.2"; oId "uc002opq.2"; nearest_ref "uc002opq.2"; class_code "="; tss_id "TSS46456";
chr19	hg19_knownGene	exon	41450616	41450757	.	+	.	gene_id "XLOC_051012"; transcript_id "5_00138503"; exon_number "8"; gene_name "uc002opq.2"; oId "uc002opq.2"; nearest_ref "uc002opq.2"; class_code "="; tss_id "TSS46456";
chr19	hg19_knownGene	exon	41454958	41456563	.	+	.	gene_id "XLOC_051012"; transcript_id "5_00138503"; exon_number "9"; gene_name "uc002opq.2"; oId "uc002opq.2"; nearest_ref "uc002opq.2"; class_code "="; tss_id "TSS46456";
chr19	hg19_knownGene	exon	41497204	41497381	.	+	.	gene_id "XLOC_051013"; transcript_id "5_00138504"; exon_number "1"; gene_name "uc002opr.1"; oId "uc002opr.1"; nearest_ref "uc002opr.1"; class_code "="; tss_id "TSS46457"; p_id "P46262";
chr19	hg19_knownGene	exon	41509906	41510068	.	+	.	gene_id "XLOC_051013"; transcript_id "5_00138504"; exon_number "2"; gene_name "uc002opr.1"; oId "uc002opr.1"; nearest_ref "uc002opr.1"; class_code "="; tss_id "TSS46457"; p_id "P46262";
chr19	hg19_knownGene	exon	41510202	41510351	.	+	.	gene_id "XLOC_051013"; transcript_id "5_00138504"; exon_number "3"; gene_name "uc002opr.1"; oId "uc002opr.1"; nearest_ref "uc002opr.1"; class_code "="; tss_id "TSS46457"; p_id "P46262";
chr19	hg19_knownGene	exon	41512810	41512970	.	+	.	gene_id "XLOC_051013"; transcript_id "5_00138504"; exon_number "4"; gene_name "uc002opr.1"; oId "uc002opr.1"; nearest_ref "uc002opr.1"; class_code "="; tss_id "TSS46457"; p_id "P46262";
chr19	hg19_knownGene	exon	41515124	41515300	.	+	.	gene_id "XLOC_051013"; transcript_id "5_00138504"; exon_number "5"; gene_name "uc002opr.1"; oId "uc002opr.1"; nearest_ref "uc002opr.1"; class_code "="; tss_id "TSS46457"; p_id "P46262";
chr19	hg19_knownGene	exon	41515899	41516040	.	+	.	gene_id "XLOC_051013"; transcript_id "5_00138504"; exon_number "6"; gene_name "uc002opr.1"; oId "uc002opr.1"; nearest_ref "uc002opr.1"; class_code "="; tss_id "TSS46457"; p_id "P46262";
chr19	hg19_knownGene	exon	41518203	41518390	.	+	.	gene_id "XLOC_051013"; transcript_id "5_00138504"; exon_number "7"; gene_name "uc002opr.1"; oId "uc002opr.1"; nearest_ref "uc002opr.1"; class_code "="; tss_id "TSS46457"; p_id "P46262";
chr19	hg19_knownGene	exon	41518579	41518720	.	+	.	gene_id "XLOC_051013"; transcript_id "5_00138504"; exon_number "8"; gene_name "uc002opr.1"; oId "uc002opr.1"; nearest_ref "uc002opr.1"; class_code "="; tss_id "TSS46457"; p_id "P46262";
chr19	hg19_knownGene	exon	41522551	41524301	.	+	.	gene_id "XLOC_051013"; transcript_id "5_00138504"; exon_number "9"; gene_name "uc002opr.1"; oId "uc002opr.1"; nearest_ref "uc002opr.1"; class_code "="; tss_id "TSS46457"; p_id "P46262";
chr19	hg19_knownGene	exon	41509851	41510068	.	+	.	gene_id "XLOC_051013"; transcript_id "5_00138505"; exon_number "1"; gene_name "uc010xvu.1"; oId "uc010xvu.1"; nearest_ref "uc010xvu.1"; class_code "="; tss_id "TSS46458"; p_id "P46261";
chr19	hg19_knownGene	exon	41510202	41510351	.	+	.	gene_id "XLOC_051013"; transcript_id "5_00138505"; exon_number "2"; gene_name "uc010xvu.1"; oId "uc010xvu.1"; nearest_ref "uc010xvu.1"; class_code "="; tss_id "TSS46458"; p_id "P46261";
chr19	hg19_knownGene	exon	41518203	41518390	.	+	.	gene_id "XLOC_051013"; transcript_id "5_00138505"; exon_number "3"; gene_name "uc010xvu.1"; oId "uc010xvu.1"; nearest_ref "uc010xvu.1"; class_code "="; tss_id "TSS46458"; p_id "P46261";
chr19	hg19_knownGene	exon	41518579	41518720	.	+	.	gene_id "XLOC_051013"; transcript_id "5_00138505"; exon_number "4"; gene_name "uc010xvu.1"; oId "uc010xvu.1"; nearest_ref "uc010xvu.1"; class_code "="; tss_id "TSS46458"; p_id "P46261";
chr19	hg19_knownGene	exon	41522551	41524301	.	+	.	gene_id "XLOC_051013"; transcript_id "5_00138505"; exon_number "5"; gene_name "uc010xvu.1"; oId "uc010xvu.1"; nearest_ref "uc010xvu.1"; class_code "="; tss_id "TSS46458"; p_id "P46261";
chr19	hg19_knownGene	exon	41594368	41594556	.	+	.	gene_id "XLOC_051014"; transcript_id "5_00138506"; exon_number "1"; gene_name "uc002opt.2"; oId "uc002opt.2"; nearest_ref "uc002opt.2"; class_code "="; tss_id "TSS46459"; p_id "P46263";
chr19	hg19_knownGene	exon	41594834	41594996	.	+	.	gene_id "XLOC_051014"; transcript_id "5_00138506"; exon_number "2"; gene_name "uc002opt.2"; oId "uc002opt.2"; nearest_ref "uc002opt.2"; class_code "="; tss_id "TSS46459"; p_id "P46263";
chr19	hg19_knownGene	exon	41595952	41596101	.	+	.	gene_id "XLOC_051014"; transcript_id "5_00138506"; exon_number "3"; gene_name "uc002opt.2"; oId "uc002opt.2"; nearest_ref "uc002opt.2"; class_code "="; tss_id "TSS46459"; p_id "P46263";
chr19	hg19_knownGene	exon	41596309	41596469	.	+	.	gene_id "XLOC_051014"; transcript_id "5_00138506"; exon_number "4"; gene_name "uc002opt.2"; oId "uc002opt.2"; nearest_ref "uc002opt.2"; class_code "="; tss_id "TSS46459"; p_id "P46263";
chr19	hg19_knownGene	exon	41597637	41597813	.	+	.	gene_id "XLOC_051014"; transcript_id "5_00138506"; exon_number "5"; gene_name "uc002opt.2"; oId "uc002opt.2"; nearest_ref "uc002opt.2"; class_code "="; tss_id "TSS46459"; p_id "P46263";
chr19	hg19_knownGene	exon	41599535	41599676	.	+	.	gene_id "XLOC_051014"; transcript_id "5_00138506"; exon_number "6"; gene_name "uc002opt.2"; oId "uc002opt.2"; nearest_ref "uc002opt.2"; class_code "="; tss_id "TSS46459"; p_id "P46263";
chr19	hg19_knownGene	exon	41600150	41600337	.	+	.	gene_id "XLOC_051014"; transcript_id "5_00138506"; exon_number "7"; gene_name "uc002opt.2"; oId "uc002opt.2"; nearest_ref "uc002opt.2"; class_code "="; tss_id "TSS46459"; p_id "P46263";
chr19	hg19_knownGene	exon	41600864	41601005	.	+	.	gene_id "XLOC_051014"; transcript_id "5_00138506"; exon_number "8"; gene_name "uc002opt.2"; oId "uc002opt.2"; nearest_ref "uc002opt.2"; class_code "="; tss_id "TSS46459"; p_id "P46263";
chr19	hg19_knownGene	exon	41601665	41602098	.	+	.	gene_id "XLOC_051014"; transcript_id "5_00138506"; exon_number "9"; gene_name "uc002opt.2"; oId "uc002opt.2"; nearest_ref "uc002opt.2"; class_code "="; tss_id "TSS46459"; p_id "P46263";
chr19	hg19_knownGene	exon	41620353	41620397	.	+	.	gene_id "XLOC_051015"; transcript_id "5_00138507"; exon_number "1"; gene_name "uc010xvv.1"; oId "uc010xvv.1"; nearest_ref "uc010xvv.1"; class_code "="; tss_id "TSS46460"; p_id "P46266";
chr19	hg19_knownGene	exon	41622080	41622264	.	+	.	gene_id "XLOC_051015"; transcript_id "5_00138507"; exon_number "2"; gene_name "uc010xvv.1"; oId "uc010xvv.1"; nearest_ref "uc010xvv.1"; class_code "="; tss_id "TSS46460"; p_id "P46266";
chr19	hg19_knownGene	exon	41622360	41622522	.	+	.	gene_id "XLOC_051015"; transcript_id "5_00138507"; exon_number "3"; gene_name "uc010xvv.1"; oId "uc010xvv.1"; nearest_ref "uc010xvv.1"; class_code "="; tss_id "TSS46460"; p_id "P46266";
chr19	hg19_knownGene	exon	41626252	41626401	.	+	.	gene_id "XLOC_051015"; transcript_id "5_00138507"; exon_number "4"; gene_name "uc010xvv.1"; oId "uc010xvv.1"; nearest_ref "uc010xvv.1"; class_code "="; tss_id "TSS46460"; p_id "P46266";
chr19	hg19_knownGene	exon	41627363	41627523	.	+	.	gene_id "XLOC_051015"; transcript_id "5_00138507"; exon_number "5"; gene_name "uc010xvv.1"; oId "uc010xvv.1"; nearest_ref "uc010xvv.1"; class_code "="; tss_id "TSS46460"; p_id "P46266";
chr19	hg19_knownGene	exon	41627862	41628038	.	+	.	gene_id "XLOC_051015"; transcript_id "5_00138507"; exon_number "6"; gene_name "uc010xvv.1"; oId "uc010xvv.1"; nearest_ref "uc010xvv.1"; class_code "="; tss_id "TSS46460"; p_id "P46266";
chr19	hg19_knownGene	exon	41628727	41628810	.	+	.	gene_id "XLOC_051015"; transcript_id "5_00138507"; exon_number "7"; gene_name "uc010xvv.1"; oId "uc010xvv.1"; nearest_ref "uc010xvv.1"; class_code "="; tss_id "TSS46460"; p_id "P46266";
chr19	hg19_knownGene	exon	41630624	41631722	.	+	.	gene_id "XLOC_051015"; transcript_id "5_00138507"; exon_number "8"; gene_name "uc010xvv.1"; oId "uc010xvv.1"; nearest_ref "uc010xvv.1"; class_code "="; tss_id "TSS46460"; p_id "P46266";
chr19	hg19_knownGene	exon	41620353	41620397	.	+	.	gene_id "XLOC_051015"; transcript_id "5_00138509"; exon_number "1"; gene_name "uc002opv.1"; oId "uc002opv.1"; nearest_ref "uc002opv.1"; class_code "="; tss_id "TSS46460";
chr19	hg19_knownGene	exon	41622083	41622264	.	+	.	gene_id "XLOC_051015"; transcript_id "5_00138509"; exon_number "2"; gene_name "uc002opv.1"; oId "uc002opv.1"; nearest_ref "uc002opv.1"; class_code "="; tss_id "TSS46460";
chr19	hg19_knownGene	exon	41622360	41622522	.	+	.	gene_id "XLOC_051015"; transcript_id "5_00138509"; exon_number "3"; gene_name "uc002opv.1"; oId "uc002opv.1"; nearest_ref "uc002opv.1"; class_code "="; tss_id "TSS46460";
chr19	hg19_knownGene	exon	41626252	41626401	.	+	.	gene_id "XLOC_051015"; transcript_id "5_00138509"; exon_number "4"; gene_name "uc002opv.1"; oId "uc002opv.1"; nearest_ref "uc002opv.1"; class_code "="; tss_id "TSS46460";
chr19	hg19_knownGene	exon	41627363	41627523	.	+	.	gene_id "XLOC_051015"; transcript_id "5_00138509"; exon_number "5"; gene_name "uc002opv.1"; oId "uc002opv.1"; nearest_ref "uc002opv.1"; class_code "="; tss_id "TSS46460";
chr19	hg19_knownGene	exon	41627862	41628038	.	+	.	gene_id "XLOC_051015"; transcript_id "5_00138509"; exon_number "6"; gene_name "uc002opv.1"; oId "uc002opv.1"; nearest_ref "uc002opv.1"; class_code "="; tss_id "TSS46460";
chr19	hg19_knownGene	exon	41628727	41628810	.	+	.	gene_id "XLOC_051015"; transcript_id "5_00138509"; exon_number "7"; gene_name "uc002opv.1"; oId "uc002opv.1"; nearest_ref "uc002opv.1"; class_code "="; tss_id "TSS46460";
chr19	hg19_knownGene	exon	41630624	41630811	.	+	.	gene_id "XLOC_051015"; transcript_id "5_00138509"; exon_number "8"; gene_name "uc002opv.1"; oId "uc002opv.1"; nearest_ref "uc002opv.1"; class_code "="; tss_id "TSS46460";
chr19	hg19_knownGene	exon	41631398	41631539	.	+	.	gene_id "XLOC_051015"; transcript_id "5_00138509"; exon_number "9"; gene_name "uc002opv.1"; oId "uc002opv.1"; nearest_ref "uc002opv.1"; class_code "="; tss_id "TSS46460";
chr19	hg19_knownGene	exon	41633806	41634281	.	+	.	gene_id "XLOC_051015"; transcript_id "5_00138509"; exon_number "10"; gene_name "uc002opv.1"; oId "uc002opv.1"; nearest_ref "uc002opv.1"; class_code "="; tss_id "TSS46460";
chr19	hg19_knownGene	exon	41620353	41620397	.	+	.	gene_id "XLOC_051015"; transcript_id "5_00138508"; exon_number "1"; gene_name "uc002opu.1"; oId "uc002opu.1"; nearest_ref "uc002opu.1"; class_code "="; tss_id "TSS46460"; p_id "P46265";
chr19	hg19_knownGene	exon	41622083	41622264	.	+	.	gene_id "XLOC_051015"; transcript_id "5_00138508"; exon_number "2"; gene_name "uc002opu.1"; oId "uc002opu.1"; nearest_ref "uc002opu.1"; class_code "="; tss_id "TSS46460"; p_id "P46265";
chr19	hg19_knownGene	exon	41622360	41622522	.	+	.	gene_id "XLOC_051015"; transcript_id "5_00138508"; exon_number "3"; gene_name "uc002opu.1"; oId "uc002opu.1"; nearest_ref "uc002opu.1"; class_code "="; tss_id "TSS46460"; p_id "P46265";
chr19	hg19_knownGene	exon	41626252	41626401	.	+	.	gene_id "XLOC_051015"; transcript_id "5_00138508"; exon_number "4"; gene_name "uc002opu.1"; oId "uc002opu.1"; nearest_ref "uc002opu.1"; class_code "="; tss_id "TSS46460"; p_id "P46265";
chr19	hg19_knownGene	exon	41627363	41627523	.	+	.	gene_id "XLOC_051015"; transcript_id "5_00138508"; exon_number "5"; gene_name "uc002opu.1"; oId "uc002opu.1"; nearest_ref "uc002opu.1"; class_code "="; tss_id "TSS46460"; p_id "P46265";
chr19	hg19_knownGene	exon	41627862	41628038	.	+	.	gene_id "XLOC_051015"; transcript_id "5_00138508"; exon_number "6"; gene_name "uc002opu.1"; oId "uc002opu.1"; nearest_ref "uc002opu.1"; class_code "="; tss_id "TSS46460"; p_id "P46265";
chr19	hg19_knownGene	exon	41628727	41628868	.	+	.	gene_id "XLOC_051015"; transcript_id "5_00138508"; exon_number "7"; gene_name "uc002opu.1"; oId "uc002opu.1"; nearest_ref "uc002opu.1"; class_code "="; tss_id "TSS46460"; p_id "P46265";
chr19	hg19_knownGene	exon	41630624	41630811	.	+	.	gene_id "XLOC_051015"; transcript_id "5_00138508"; exon_number "8"; gene_name "uc002opu.1"; oId "uc002opu.1"; nearest_ref "uc002opu.1"; class_code "="; tss_id "TSS46460"; p_id "P46265";
chr19	hg19_knownGene	exon	41631398	41631539	.	+	.	gene_id "XLOC_051015"; transcript_id "5_00138508"; exon_number "9"; gene_name "uc002opu.1"; oId "uc002opu.1"; nearest_ref "uc002opu.1"; class_code "="; tss_id "TSS46460"; p_id "P46265";
chr19	hg19_knownGene	exon	41633806	41634281	.	+	.	gene_id "XLOC_051015"; transcript_id "5_00138508"; exon_number "10"; gene_name "uc002opu.1"; oId "uc002opu.1"; nearest_ref "uc002opu.1"; class_code "="; tss_id "TSS46460"; p_id "P46265";
chr19	hg19_knownGene	exon	41620353	41620397	.	+	.	gene_id "XLOC_051015"; transcript_id "5_00138510"; exon_number "1"; gene_name "uc010xvw.1"; oId "uc010xvw.1"; nearest_ref "uc010xvw.1"; class_code "="; tss_id "TSS46460"; p_id "P46264";
chr19	hg19_knownGene	exon	41622360	41622522	.	+	.	gene_id "XLOC_051015"; transcript_id "5_00138510"; exon_number "2"; gene_name "uc010xvw.1"; oId "uc010xvw.1"; nearest_ref "uc010xvw.1"; class_code "="; tss_id "TSS46460"; p_id "P46264";
chr19	hg19_knownGene	exon	41627862	41628038	.	+	.	gene_id "XLOC_051015"; transcript_id "5_00138510"; exon_number "3"; gene_name "uc010xvw.1"; oId "uc010xvw.1"; nearest_ref "uc010xvw.1"; class_code "="; tss_id "TSS46460"; p_id "P46264";
chr19	hg19_knownGene	exon	41628727	41629153	.	+	.	gene_id "XLOC_051015"; transcript_id "5_00138510"; exon_number "4"; gene_name "uc010xvw.1"; oId "uc010xvw.1"; nearest_ref "uc010xvw.1"; class_code "="; tss_id "TSS46460"; p_id "P46264";
chr19	hg19_knownGene	exon	41748281	41748370	.	+	.	gene_id "XLOC_051015"; transcript_id "5_00138510"; exon_number "5"; gene_name "uc010xvw.1"; oId "uc010xvw.1"; nearest_ref "uc010xvw.1"; class_code "="; tss_id "TSS46460"; p_id "P46264";
chr19	hg19_knownGene	exon	42069242	42069295	.	+	.	gene_id "XLOC_051015"; transcript_id "5_00138510"; exon_number "6"; gene_name "uc010xvw.1"; oId "uc010xvw.1"; nearest_ref "uc010xvw.1"; class_code "="; tss_id "TSS46460"; p_id "P46264";
chr19	Cufflinks	exon	41675944	41676125	.	+	.	gene_id "XLOC_051016"; transcript_id "5_00138511"; exon_number "1"; gene_name "uc010xvw.1"; oId "SC3.12204.1"; nearest_ref "uc010xvw.1"; class_code "i";
chr19	Cufflinks	exon	41698683	41698995	.	+	.	gene_id "XLOC_051017"; transcript_id "5_00144847"; exon_number "1"; gene_name "uc010xvw.1"; oId "upf1_r4.20906.1"; nearest_ref "uc010xvw.1"; class_code "i";
chr19	Cufflinks	exon	41698996	41699346	.	+	.	gene_id "XLOC_051018"; transcript_id "5_00138514"; exon_number "1"; gene_name "uc010xvx.1"; oId "uc010xvx.1_ext"; nearest_ref "uc010xvx.1"; class_code "="; tss_id "TSS46461"; p_id "P46268";
chr19	Cufflinks	exon	41700449	41700614	.	+	.	gene_id "XLOC_051018"; transcript_id "5_00138514"; exon_number "2"; gene_name "uc010xvx.1"; oId "uc010xvx.1_ext"; nearest_ref "uc010xvx.1"; class_code "="; tss_id "TSS46461"; p_id "P46268";
chr19	Cufflinks	exon	41707136	41707277	.	+	.	gene_id "XLOC_051018"; transcript_id "5_00138514"; exon_number "3"; gene_name "uc010xvx.1"; oId "uc010xvx.1_ext"; nearest_ref "uc010xvx.1"; class_code "="; tss_id "TSS46461"; p_id "P46268";
chr19	Cufflinks	exon	41709355	41709542	.	+	.	gene_id "XLOC_051018"; transcript_id "5_00138514"; exon_number "4"; gene_name "uc010xvx.1"; oId "uc010xvx.1_ext"; nearest_ref "uc010xvx.1"; class_code "="; tss_id "TSS46461"; p_id "P46268";
chr19	Cufflinks	exon	41711863	41712004	.	+	.	gene_id "XLOC_051018"; transcript_id "5_00138514"; exon_number "5"; gene_name "uc010xvx.1"; oId "uc010xvx.1_ext"; nearest_ref "uc010xvx.1"; class_code "="; tss_id "TSS46461"; p_id "P46268";
chr19	Cufflinks	exon	41712185	41713443	.	+	.	gene_id "XLOC_051018"; transcript_id "5_00138514"; exon_number "6"; gene_name "uc010xvx.1"; oId "uc010xvx.1_ext"; nearest_ref "uc010xvx.1"; class_code "="; tss_id "TSS46461"; p_id "P46268";
chr19	Cufflinks	exon	41698996	41699346	.	+	.	gene_id "XLOC_051018"; transcript_id "5_00138513"; exon_number "1"; gene_name "uc002opw.2"; oId "uc002opw.2_ext"; nearest_ref "uc002opw.2"; class_code "="; tss_id "TSS46461"; p_id "P46267";
chr19	Cufflinks	exon	41700449	41700614	.	+	.	gene_id "XLOC_051018"; transcript_id "5_00138513"; exon_number "2"; gene_name "uc002opw.2"; oId "uc002opw.2_ext"; nearest_ref "uc002opw.2"; class_code "="; tss_id "TSS46461"; p_id "P46267";
chr19	Cufflinks	exon	41703684	41703833	.	+	.	gene_id "XLOC_051018"; transcript_id "5_00138513"; exon_number "3"; gene_name "uc002opw.2"; oId "uc002opw.2_ext"; nearest_ref "uc002opw.2"; class_code "="; tss_id "TSS46461"; p_id "P46267";
chr19	Cufflinks	exon	41704367	41704527	.	+	.	gene_id "XLOC_051018"; transcript_id "5_00138513"; exon_number "4"; gene_name "uc002opw.2"; oId "uc002opw.2_ext"; nearest_ref "uc002opw.2"; class_code "="; tss_id "TSS46461"; p_id "P46267";
chr19	Cufflinks	exon	41704614	41704793	.	+	.	gene_id "XLOC_051018"; transcript_id "5_00138513"; exon_number "5"; gene_name "uc002opw.2"; oId "uc002opw.2_ext"; nearest_ref "uc002opw.2"; class_code "="; tss_id "TSS46461"; p_id "P46267";
chr19	Cufflinks	exon	41707136	41707277	.	+	.	gene_id "XLOC_051018"; transcript_id "5_00138513"; exon_number "6"; gene_name "uc002opw.2"; oId "uc002opw.2_ext"; nearest_ref "uc002opw.2"; class_code "="; tss_id "TSS46461"; p_id "P46267";
chr19	Cufflinks	exon	41709355	41709542	.	+	.	gene_id "XLOC_051018"; transcript_id "5_00138513"; exon_number "7"; gene_name "uc002opw.2"; oId "uc002opw.2_ext"; nearest_ref "uc002opw.2"; class_code "="; tss_id "TSS46461"; p_id "P46267";
chr19	Cufflinks	exon	41711863	41712004	.	+	.	gene_id "XLOC_051018"; transcript_id "5_00138513"; exon_number "8"; gene_name "uc002opw.2"; oId "uc002opw.2_ext"; nearest_ref "uc002opw.2"; class_code "="; tss_id "TSS46461"; p_id "P46267";
chr19	Cufflinks	exon	41712185	41713443	.	+	.	gene_id "XLOC_051018"; transcript_id "5_00138513"; exon_number "9"; gene_name "uc002opw.2"; oId "uc002opw.2_ext"; nearest_ref "uc002opw.2"; class_code "="; tss_id "TSS46461"; p_id "P46267";
chr19	Cufflinks	exon	41698996	41699346	.	+	.	gene_id "XLOC_051018"; transcript_id "5_00138512"; exon_number "1"; gene_name "uc010xvx.1"; oId "upf1_r4.20907.1"; nearest_ref "uc010xvx.1"; class_code "j"; tss_id "TSS46461";
chr19	Cufflinks	exon	41700449	41700614	.	+	.	gene_id "XLOC_051018"; transcript_id "5_00138512"; exon_number "2"; gene_name "uc010xvx.1"; oId "upf1_r4.20907.1"; nearest_ref "uc010xvx.1"; class_code "j"; tss_id "TSS46461";
chr19	Cufflinks	exon	41703684	41703833	.	+	.	gene_id "XLOC_051018"; transcript_id "5_00138512"; exon_number "3"; gene_name "uc010xvx.1"; oId "upf1_r4.20907.1"; nearest_ref "uc010xvx.1"; class_code "j"; tss_id "TSS46461";
chr19	Cufflinks	exon	41704367	41704527	.	+	.	gene_id "XLOC_051018"; transcript_id "5_00138512"; exon_number "4"; gene_name "uc010xvx.1"; oId "upf1_r4.20907.1"; nearest_ref "uc010xvx.1"; class_code "j"; tss_id "TSS46461";
chr19	Cufflinks	exon	41704614	41704793	.	+	.	gene_id "XLOC_051018"; transcript_id "5_00138512"; exon_number "5"; gene_name "uc010xvx.1"; oId "upf1_r4.20907.1"; nearest_ref "uc010xvx.1"; class_code "j"; tss_id "TSS46461";
chr19	Cufflinks	exon	41707136	41707277	.	+	.	gene_id "XLOC_051018"; transcript_id "5_00138512"; exon_number "6"; gene_name "uc010xvx.1"; oId "upf1_r4.20907.1"; nearest_ref "uc010xvx.1"; class_code "j"; tss_id "TSS46461";
chr19	Cufflinks	exon	41711863	41712004	.	+	.	gene_id "XLOC_051018"; transcript_id "5_00138512"; exon_number "7"; gene_name "uc010xvx.1"; oId "upf1_r4.20907.1"; nearest_ref "uc010xvx.1"; class_code "j"; tss_id "TSS46461";
chr19	Cufflinks	exon	41712185	41713443	.	+	.	gene_id "XLOC_051018"; transcript_id "5_00138512"; exon_number "8"; gene_name "uc010xvx.1"; oId "upf1_r4.20907.1"; nearest_ref "uc010xvx.1"; class_code "j"; tss_id "TSS46461";
chr19	Cufflinks	exon	41704821	41705009	.	+	.	gene_id "XLOC_051019"; transcript_id "5_00142664"; exon_number "1"; gene_name "uc010xvx.1"; oId "SC4.17545.1"; nearest_ref "uc010xvx.1"; class_code "i";
chr19	Cufflinks	exon	41724789	41725382	.	+	.	gene_id "XLOC_051020"; transcript_id "5_00138515"; exon_number "1"; gene_name "uc010ehi.1"; oId "uc010ehi.1_ext"; nearest_ref "uc010ehi.1"; class_code "="; tss_id "TSS46462"; p_id "P46275";
chr19	Cufflinks	exon	41726541	41726763	.	+	.	gene_id "XLOC_051020"; transcript_id "5_00138515"; exon_number "2"; gene_name "uc010ehi.1"; oId "uc010ehi.1_ext"; nearest_ref "uc010ehi.1"; class_code "="; tss_id "TSS46462"; p_id "P46275";
chr19	Cufflinks	exon	41727051	41727151	.	+	.	gene_id "XLOC_051020"; transcript_id "5_00138515"; exon_number "3"; gene_name "uc010ehi.1"; oId "uc010ehi.1_ext"; nearest_ref "uc010ehi.1"; class_code "="; tss_id "TSS46462"; p_id "P46275";
chr19	Cufflinks	exon	41727785	41727961	.	+	.	gene_id "XLOC_051020"; transcript_id "5_00138515"; exon_number "4"; gene_name "uc010ehi.1"; oId "uc010ehi.1_ext"; nearest_ref "uc010ehi.1"; class_code "="; tss_id "TSS46462"; p_id "P46275";
chr19	Cufflinks	exon	41736872	41736952	.	+	.	gene_id "XLOC_051020"; transcript_id "5_00138515"; exon_number "5"; gene_name "uc010ehi.1"; oId "uc010ehi.1_ext"; nearest_ref "uc010ehi.1"; class_code "="; tss_id "TSS46462"; p_id "P46275";
chr19	Cufflinks	exon	41737088	41737203	.	+	.	gene_id "XLOC_051020"; transcript_id "5_00138515"; exon_number "6"; gene_name "uc010ehi.1"; oId "uc010ehi.1_ext"; nearest_ref "uc010ehi.1"; class_code "="; tss_id "TSS46462"; p_id "P46275";
chr19	Cufflinks	exon	41743849	41744059	.	+	.	gene_id "XLOC_051020"; transcript_id "5_00138515"; exon_number "7"; gene_name "uc010ehi.1"; oId "uc010ehi.1_ext"; nearest_ref "uc010ehi.1"; class_code "="; tss_id "TSS46462"; p_id "P46275";
chr19	Cufflinks	exon	41744375	41744514	.	+	.	gene_id "XLOC_051020"; transcript_id "5_00138515"; exon_number "8"; gene_name "uc010ehi.1"; oId "uc010ehi.1_ext"; nearest_ref "uc010ehi.1"; class_code "="; tss_id "TSS46462"; p_id "P46275";
chr19	Cufflinks	exon	41745069	41745219	.	+	.	gene_id "XLOC_051020"; transcript_id "5_00138515"; exon_number "9"; gene_name "uc010ehi.1"; oId "uc010ehi.1_ext"; nearest_ref "uc010ehi.1"; class_code "="; tss_id "TSS46462"; p_id "P46275";
chr19	Cufflinks	exon	41745599	41745625	.	+	.	gene_id "XLOC_051020"; transcript_id "5_00138515"; exon_number "10"; gene_name "uc010ehi.1"; oId "uc010ehi.1_ext"; nearest_ref "uc010ehi.1"; class_code "="; tss_id "TSS46462"; p_id "P46275";
chr19	Cufflinks	exon	41748788	41748920	.	+	.	gene_id "XLOC_051020"; transcript_id "5_00138515"; exon_number "11"; gene_name "uc010ehi.1"; oId "uc010ehi.1_ext"; nearest_ref "uc010ehi.1"; class_code "="; tss_id "TSS46462"; p_id "P46275";
chr19	Cufflinks	exon	41749521	41749769	.	+	.	gene_id "XLOC_051020"; transcript_id "5_00138515"; exon_number "12"; gene_name "uc010ehi.1"; oId "uc010ehi.1_ext"; nearest_ref "uc010ehi.1"; class_code "="; tss_id "TSS46462"; p_id "P46275";
chr19	Cufflinks	exon	41724883	41725382	.	+	.	gene_id "XLOC_051020"; transcript_id "5_00138516"; exon_number "1"; gene_name "uc010ehj.2"; oId "uc010ehj.2_ext"; nearest_ref "uc010ehj.2"; class_code "="; tss_id "TSS46462"; p_id "P46271";
chr19	Cufflinks	exon	41726541	41726763	.	+	.	gene_id "XLOC_051020"; transcript_id "5_00138516"; exon_number "2"; gene_name "uc010ehj.2"; oId "uc010ehj.2_ext"; nearest_ref "uc010ehj.2"; class_code "="; tss_id "TSS46462"; p_id "P46271";
chr19	Cufflinks	exon	41727051	41727151	.	+	.	gene_id "XLOC_051020"; transcript_id "5_00138516"; exon_number "3"; gene_name "uc010ehj.2"; oId "uc010ehj.2_ext"; nearest_ref "uc010ehj.2"; class_code "="; tss_id "TSS46462"; p_id "P46271";
chr19	Cufflinks	exon	41727785	41727961	.	+	.	gene_id "XLOC_051020"; transcript_id "5_00138516"; exon_number "4"; gene_name "uc010ehj.2"; oId "uc010ehj.2_ext"; nearest_ref "uc010ehj.2"; class_code "="; tss_id "TSS46462"; p_id "P46271";
chr19	Cufflinks	exon	41736872	41736952	.	+	.	gene_id "XLOC_051020"; transcript_id "5_00138516"; exon_number "5"; gene_name "uc010ehj.2"; oId "uc010ehj.2_ext"; nearest_ref "uc010ehj.2"; class_code "="; tss_id "TSS46462"; p_id "P46271";
chr19	Cufflinks	exon	41737088	41737203	.	+	.	gene_id "XLOC_051020"; transcript_id "5_00138516"; exon_number "6"; gene_name "uc010ehj.2"; oId "uc010ehj.2_ext"; nearest_ref "uc010ehj.2"; class_code "="; tss_id "TSS46462"; p_id "P46271";
chr19	Cufflinks	exon	41743849	41744059	.	+	.	gene_id "XLOC_051020"; transcript_id "5_00138516"; exon_number "7"; gene_name "uc010ehj.2"; oId "uc010ehj.2_ext"; nearest_ref "uc010ehj.2"; class_code "="; tss_id "TSS46462"; p_id "P46271";
chr19	Cufflinks	exon	41744375	41744514	.	+	.	gene_id "XLOC_051020"; transcript_id "5_00138516"; exon_number "8"; gene_name "uc010ehj.2"; oId "uc010ehj.2_ext"; nearest_ref "uc010ehj.2"; class_code "="; tss_id "TSS46462"; p_id "P46271";
chr19	Cufflinks	exon	41745069	41745219	.	+	.	gene_id "XLOC_051020"; transcript_id "5_00138516"; exon_number "9"; gene_name "uc010ehj.2"; oId "uc010ehj.2_ext"; nearest_ref "uc010ehj.2"; class_code "="; tss_id "TSS46462"; p_id "P46271";
chr19	Cufflinks	exon	41745599	41745625	.	+	.	gene_id "XLOC_051020"; transcript_id "5_00138516"; exon_number "10"; gene_name "uc010ehj.2"; oId "uc010ehj.2_ext"; nearest_ref "uc010ehj.2"; class_code "="; tss_id "TSS46462"; p_id "P46271";
chr19	Cufflinks	exon	41748788	41748920	.	+	.	gene_id "XLOC_051020"; transcript_id "5_00138516"; exon_number "11"; gene_name "uc010ehj.2"; oId "uc010ehj.2_ext"; nearest_ref "uc010ehj.2"; class_code "="; tss_id "TSS46462"; p_id "P46271";
chr19	Cufflinks	exon	41749521	41749612	.	+	.	gene_id "XLOC_051020"; transcript_id "5_00138516"; exon_number "12"; gene_name "uc010ehj.2"; oId "uc010ehj.2_ext"; nearest_ref "uc010ehj.2"; class_code "="; tss_id "TSS46462"; p_id "P46271";
chr19	Cufflinks	exon	41754419	41754514	.	+	.	gene_id "XLOC_051020"; transcript_id "5_00138516"; exon_number "13"; gene_name "uc010ehj.2"; oId "uc010ehj.2_ext"; nearest_ref "uc010ehj.2"; class_code "="; tss_id "TSS46462"; p_id "P46271";
chr19	Cufflinks	exon	41754648	41754725	.	+	.	gene_id "XLOC_051020"; transcript_id "5_00138516"; exon_number "14"; gene_name "uc010ehj.2"; oId "uc010ehj.2_ext"; nearest_ref "uc010ehj.2"; class_code "="; tss_id "TSS46462"; p_id "P46271";
chr19	Cufflinks	exon	41758256	41758348	.	+	.	gene_id "XLOC_051020"; transcript_id "5_00138516"; exon_number "15"; gene_name "uc010ehj.2"; oId "uc010ehj.2_ext"; nearest_ref "uc010ehj.2"; class_code "="; tss_id "TSS46462"; p_id "P46271";
chr19	Cufflinks	exon	41758751	41758872	.	+	.	gene_id "XLOC_051020"; transcript_id "5_00138516"; exon_number "16"; gene_name "uc010ehj.2"; oId "uc010ehj.2_ext"; nearest_ref "uc010ehj.2"; class_code "="; tss_id "TSS46462"; p_id "P46271";
chr19	Cufflinks	exon	41759504	41759613	.	+	.	gene_id "XLOC_051020"; transcript_id "5_00138516"; exon_number "17"; gene_name "uc010ehj.2"; oId "uc010ehj.2_ext"; nearest_ref "uc010ehj.2"; class_code "="; tss_id "TSS46462"; p_id "P46271";
chr19	Cufflinks	exon	41762357	41762516	.	+	.	gene_id "XLOC_051020"; transcript_id "5_00138516"; exon_number "18"; gene_name "uc010ehj.2"; oId "uc010ehj.2_ext"; nearest_ref "uc010ehj.2"; class_code "="; tss_id "TSS46462"; p_id "P46271";
chr19	Cufflinks	exon	41763398	41763534	.	+	.	gene_id "XLOC_051020"; transcript_id "5_00138516"; exon_number "19"; gene_name "uc010ehj.2"; oId "uc010ehj.2_ext"; nearest_ref "uc010ehj.2"; class_code "="; tss_id "TSS46462"; p_id "P46271";
chr19	Cufflinks	exon	41765458	41767670	.	+	.	gene_id "XLOC_051020"; transcript_id "5_00138516"; exon_number "20"; gene_name "uc010ehj.2"; oId "uc010ehj.2_ext"; nearest_ref "uc010ehj.2"; class_code "="; tss_id "TSS46462"; p_id "P46271";
chr19	Cufflinks	exon	41724883	41725382	.	+	.	gene_id "XLOC_051020"; transcript_id "5_00144848"; exon_number "1"; gene_name "uc002oqf.3"; oId "upf1_r4.20929.1"; nearest_ref "uc002oqf.3"; class_code "j"; tss_id "TSS46462";
chr19	Cufflinks	exon	41726541	41726763	.	+	.	gene_id "XLOC_051020"; transcript_id "5_00144848"; exon_number "2"; gene_name "uc002oqf.3"; oId "upf1_r4.20929.1"; nearest_ref "uc002oqf.3"; class_code "j"; tss_id "TSS46462";
chr19	Cufflinks	exon	41727051	41727151	.	+	.	gene_id "XLOC_051020"; transcript_id "5_00144848"; exon_number "3"; gene_name "uc002oqf.3"; oId "upf1_r4.20929.1"; nearest_ref "uc002oqf.3"; class_code "j"; tss_id "TSS46462";
chr19	Cufflinks	exon	41727785	41727961	.	+	.	gene_id "XLOC_051020"; transcript_id "5_00144848"; exon_number "4"; gene_name "uc002oqf.3"; oId "upf1_r4.20929.1"; nearest_ref "uc002oqf.3"; class_code "j"; tss_id "TSS46462";
chr19	Cufflinks	exon	41736872	41736952	.	+	.	gene_id "XLOC_051020"; transcript_id "5_00144848"; exon_number "5"; gene_name "uc002oqf.3"; oId "upf1_r4.20929.1"; nearest_ref "uc002oqf.3"; class_code "j"; tss_id "TSS46462";
chr19	Cufflinks	exon	41737088	41737203	.	+	.	gene_id "XLOC_051020"; transcript_id "5_00144848"; exon_number "6"; gene_name "uc002oqf.3"; oId "upf1_r4.20929.1"; nearest_ref "uc002oqf.3"; class_code "j"; tss_id "TSS46462";
chr19	Cufflinks	exon	41743849	41744059	.	+	.	gene_id "XLOC_051020"; transcript_id "5_00144848"; exon_number "7"; gene_name "uc002oqf.3"; oId "upf1_r4.20929.1"; nearest_ref "uc002oqf.3"; class_code "j"; tss_id "TSS46462";
chr19	Cufflinks	exon	41744375	41744514	.	+	.	gene_id "XLOC_051020"; transcript_id "5_00144848"; exon_number "8"; gene_name "uc002oqf.3"; oId "upf1_r4.20929.1"; nearest_ref "uc002oqf.3"; class_code "j"; tss_id "TSS46462";
chr19	Cufflinks	exon	41745069	41745219	.	+	.	gene_id "XLOC_051020"; transcript_id "5_00144848"; exon_number "9"; gene_name "uc002oqf.3"; oId "upf1_r4.20929.1"; nearest_ref "uc002oqf.3"; class_code "j"; tss_id "TSS46462";
chr19	Cufflinks	exon	41748788	41748920	.	+	.	gene_id "XLOC_051020"; transcript_id "5_00144848"; exon_number "10"; gene_name "uc002oqf.3"; oId "upf1_r4.20929.1"; nearest_ref "uc002oqf.3"; class_code "j"; tss_id "TSS46462";
chr19	Cufflinks	exon	41749521	41749612	.	+	.	gene_id "XLOC_051020"; transcript_id "5_00144848"; exon_number "11"; gene_name "uc002oqf.3"; oId "upf1_r4.20929.1"; nearest_ref "uc002oqf.3"; class_code "j"; tss_id "TSS46462";
chr19	Cufflinks	exon	41754419	41754514	.	+	.	gene_id "XLOC_051020"; transcript_id "5_00144848"; exon_number "12"; gene_name "uc002oqf.3"; oId "upf1_r4.20929.1"; nearest_ref "uc002oqf.3"; class_code "j"; tss_id "TSS46462";
chr19	Cufflinks	exon	41754648	41754725	.	+	.	gene_id "XLOC_051020"; transcript_id "5_00144848"; exon_number "13"; gene_name "uc002oqf.3"; oId "upf1_r4.20929.1"; nearest_ref "uc002oqf.3"; class_code "j"; tss_id "TSS46462";
chr19	Cufflinks	exon	41758256	41758348	.	+	.	gene_id "XLOC_051020"; transcript_id "5_00144848"; exon_number "14"; gene_name "uc002oqf.3"; oId "upf1_r4.20929.1"; nearest_ref "uc002oqf.3"; class_code "j"; tss_id "TSS46462";
chr19	Cufflinks	exon	41758751	41758872	.	+	.	gene_id "XLOC_051020"; transcript_id "5_00144848"; exon_number "15"; gene_name "uc002oqf.3"; oId "upf1_r4.20929.1"; nearest_ref "uc002oqf.3"; class_code "j"; tss_id "TSS46462";
chr19	Cufflinks	exon	41759504	41759613	.	+	.	gene_id "XLOC_051020"; transcript_id "5_00144848"; exon_number "16"; gene_name "uc002oqf.3"; oId "upf1_r4.20929.1"; nearest_ref "uc002oqf.3"; class_code "j"; tss_id "TSS46462";
chr19	Cufflinks	exon	41762357	41762516	.	+	.	gene_id "XLOC_051020"; transcript_id "5_00144848"; exon_number "17"; gene_name "uc002oqf.3"; oId "upf1_r4.20929.1"; nearest_ref "uc002oqf.3"; class_code "j"; tss_id "TSS46462";
chr19	Cufflinks	exon	41763398	41763534	.	+	.	gene_id "XLOC_051020"; transcript_id "5_00144848"; exon_number "18"; gene_name "uc002oqf.3"; oId "upf1_r4.20929.1"; nearest_ref "uc002oqf.3"; class_code "j"; tss_id "TSS46462";
chr19	Cufflinks	exon	41765458	41765701	.	+	.	gene_id "XLOC_051020"; transcript_id "5_00144848"; exon_number "19"; gene_name "uc002oqf.3"; oId "upf1_r4.20929.1"; nearest_ref "uc002oqf.3"; class_code "j"; tss_id "TSS46462";
chr19	Cufflinks	exon	41774128	41774250	.	+	.	gene_id "XLOC_051020"; transcript_id "5_00144848"; exon_number "20"; gene_name "uc002oqf.3"; oId "upf1_r4.20929.1"; nearest_ref "uc002oqf.3"; class_code "j"; tss_id "TSS46462";
chr19	Cufflinks	exon	41777987	41778140	.	+	.	gene_id "XLOC_051020"; transcript_id "5_00144848"; exon_number "21"; gene_name "uc002oqf.3"; oId "upf1_r4.20929.1"; nearest_ref "uc002oqf.3"; class_code "j"; tss_id "TSS46462";
chr19	Cufflinks	exon	41779887	41779960	.	+	.	gene_id "XLOC_051020"; transcript_id "5_00144848"; exon_number "22"; gene_name "uc002oqf.3"; oId "upf1_r4.20929.1"; nearest_ref "uc002oqf.3"; class_code "j"; tss_id "TSS46462";
chr19	Cufflinks	exon	41782064	41782203	.	+	.	gene_id "XLOC_051020"; transcript_id "5_00144848"; exon_number "23"; gene_name "uc002oqf.3"; oId "upf1_r4.20929.1"; nearest_ref "uc002oqf.3"; class_code "j"; tss_id "TSS46462";
chr19	Cufflinks	exon	41784982	41785081	.	+	.	gene_id "XLOC_051020"; transcript_id "5_00144848"; exon_number "24"; gene_name "uc002oqf.3"; oId "upf1_r4.20929.1"; nearest_ref "uc002oqf.3"; class_code "j"; tss_id "TSS46462";
chr19	Cufflinks	exon	41787068	41787180	.	+	.	gene_id "XLOC_051020"; transcript_id "5_00144848"; exon_number "25"; gene_name "uc002oqf.3"; oId "upf1_r4.20929.1"; nearest_ref "uc002oqf.3"; class_code "j"; tss_id "TSS46462";
chr19	Cufflinks	exon	41798150	41798416	.	+	.	gene_id "XLOC_051020"; transcript_id "5_00144848"; exon_number "26"; gene_name "uc002oqf.3"; oId "upf1_r4.20929.1"; nearest_ref "uc002oqf.3"; class_code "j"; tss_id "TSS46462";
chr19	Cufflinks	exon	41800243	41800365	.	+	.	gene_id "XLOC_051020"; transcript_id "5_00144848"; exon_number "27"; gene_name "uc002oqf.3"; oId "upf1_r4.20929.1"; nearest_ref "uc002oqf.3"; class_code "j"; tss_id "TSS46462";
chr19	Cufflinks	exon	41800463	41800591	.	+	.	gene_id "XLOC_051020"; transcript_id "5_00144848"; exon_number "28"; gene_name "uc002oqf.3"; oId "upf1_r4.20929.1"; nearest_ref "uc002oqf.3"; class_code "j"; tss_id "TSS46462";
chr19	Cufflinks	exon	41807441	41807609	.	+	.	gene_id "XLOC_051020"; transcript_id "5_00144848"; exon_number "29"; gene_name "uc002oqf.3"; oId "upf1_r4.20929.1"; nearest_ref "uc002oqf.3"; class_code "j"; tss_id "TSS46462";
chr19	Cufflinks	exon	41808570	41808854	.	+	.	gene_id "XLOC_051020"; transcript_id "5_00144848"; exon_number "30"; gene_name "uc002oqf.3"; oId "upf1_r4.20929.1"; nearest_ref "uc002oqf.3"; class_code "j"; tss_id "TSS46462";
chr19	Cufflinks	exon	41809877	41810166	.	+	.	gene_id "XLOC_051020"; transcript_id "5_00144848"; exon_number "31"; gene_name "uc002oqf.3"; oId "upf1_r4.20929.1"; nearest_ref "uc002oqf.3"; class_code "j"; tss_id "TSS46462";
chr19	Cufflinks	exon	41811581	41811772	.	+	.	gene_id "XLOC_051020"; transcript_id "5_00144848"; exon_number "32"; gene_name "uc002oqf.3"; oId "upf1_r4.20929.1"; nearest_ref "uc002oqf.3"; class_code "j"; tss_id "TSS46462";
chr19	Cufflinks	exon	41812354	41812442	.	+	.	gene_id "XLOC_051020"; transcript_id "5_00144848"; exon_number "33"; gene_name "uc002oqf.3"; oId "upf1_r4.20929.1"; nearest_ref "uc002oqf.3"; class_code "j"; tss_id "TSS46462";
chr19	Cufflinks	exon	41724907	41725382	.	+	.	gene_id "XLOC_051020"; transcript_id "5_00138517"; exon_number "1"; gene_name "uc010ehk.2"; oId "uc010ehk.2_ext"; nearest_ref "uc010ehk.2"; class_code "="; tss_id "TSS46463"; p_id "P46280";
chr19	Cufflinks	exon	41726541	41726763	.	+	.	gene_id "XLOC_051020"; transcript_id "5_00138517"; exon_number "2"; gene_name "uc010ehk.2"; oId "uc010ehk.2_ext"; nearest_ref "uc010ehk.2"; class_code "="; tss_id "TSS46463"; p_id "P46280";
chr19	Cufflinks	exon	41727051	41727151	.	+	.	gene_id "XLOC_051020"; transcript_id "5_00138517"; exon_number "3"; gene_name "uc010ehk.2"; oId "uc010ehk.2_ext"; nearest_ref "uc010ehk.2"; class_code "="; tss_id "TSS46463"; p_id "P46280";
chr19	Cufflinks	exon	41727785	41727961	.	+	.	gene_id "XLOC_051020"; transcript_id "5_00138517"; exon_number "4"; gene_name "uc010ehk.2"; oId "uc010ehk.2_ext"; nearest_ref "uc010ehk.2"; class_code "="; tss_id "TSS46463"; p_id "P46280";
chr19	Cufflinks	exon	41736872	41736952	.	+	.	gene_id "XLOC_051020"; transcript_id "5_00138517"; exon_number "5"; gene_name "uc010ehk.2"; oId "uc010ehk.2_ext"; nearest_ref "uc010ehk.2"; class_code "="; tss_id "TSS46463"; p_id "P46280";
chr19	Cufflinks	exon	41737088	41737203	.	+	.	gene_id "XLOC_051020"; transcript_id "5_00138517"; exon_number "6"; gene_name "uc010ehk.2"; oId "uc010ehk.2_ext"; nearest_ref "uc010ehk.2"; class_code "="; tss_id "TSS46463"; p_id "P46280";
chr19	Cufflinks	exon	41743849	41744059	.	+	.	gene_id "XLOC_051020"; transcript_id "5_00138517"; exon_number "7"; gene_name "uc010ehk.2"; oId "uc010ehk.2_ext"; nearest_ref "uc010ehk.2"; class_code "="; tss_id "TSS46463"; p_id "P46280";
chr19	Cufflinks	exon	41744375	41744514	.	+	.	gene_id "XLOC_051020"; transcript_id "5_00138517"; exon_number "8"; gene_name "uc010ehk.2"; oId "uc010ehk.2_ext"; nearest_ref "uc010ehk.2"; class_code "="; tss_id "TSS46463"; p_id "P46280";
chr19	Cufflinks	exon	41745069	41745219	.	+	.	gene_id "XLOC_051020"; transcript_id "5_00138517"; exon_number "9"; gene_name "uc010ehk.2"; oId "uc010ehk.2_ext"; nearest_ref "uc010ehk.2"; class_code "="; tss_id "TSS46463"; p_id "P46280";
chr19	Cufflinks	exon	41748788	41748920	.	+	.	gene_id "XLOC_051020"; transcript_id "5_00138517"; exon_number "10"; gene_name "uc010ehk.2"; oId "uc010ehk.2_ext"; nearest_ref "uc010ehk.2"; class_code "="; tss_id "TSS46463"; p_id "P46280";
chr19	Cufflinks	exon	41749521	41749612	.	+	.	gene_id "XLOC_051020"; transcript_id "5_00138517"; exon_number "11"; gene_name "uc010ehk.2"; oId "uc010ehk.2_ext"; nearest_ref "uc010ehk.2"; class_code "="; tss_id "TSS46463"; p_id "P46280";
chr19	Cufflinks	exon	41754419	41754514	.	+	.	gene_id "XLOC_051020"; transcript_id "5_00138517"; exon_number "12"; gene_name "uc010ehk.2"; oId "uc010ehk.2_ext"; nearest_ref "uc010ehk.2"; class_code "="; tss_id "TSS46463"; p_id "P46280";
chr19	Cufflinks	exon	41754648	41754725	.	+	.	gene_id "XLOC_051020"; transcript_id "5_00138517"; exon_number "13"; gene_name "uc010ehk.2"; oId "uc010ehk.2_ext"; nearest_ref "uc010ehk.2"; class_code "="; tss_id "TSS46463"; p_id "P46280";
chr19	Cufflinks	exon	41758256	41758348	.	+	.	gene_id "XLOC_051020"; transcript_id "5_00138517"; exon_number "14"; gene_name "uc010ehk.2"; oId "uc010ehk.2_ext"; nearest_ref "uc010ehk.2"; class_code "="; tss_id "TSS46463"; p_id "P46280";
chr19	Cufflinks	exon	41758751	41758872	.	+	.	gene_id "XLOC_051020"; transcript_id "5_00138517"; exon_number "15"; gene_name "uc010ehk.2"; oId "uc010ehk.2_ext"; nearest_ref "uc010ehk.2"; class_code "="; tss_id "TSS46463"; p_id "P46280";
chr19	Cufflinks	exon	41759504	41759613	.	+	.	gene_id "XLOC_051020"; transcript_id "5_00138517"; exon_number "16"; gene_name "uc010ehk.2"; oId "uc010ehk.2_ext"; nearest_ref "uc010ehk.2"; class_code "="; tss_id "TSS46463"; p_id "P46280";
chr19	Cufflinks	exon	41762357	41762516	.	+	.	gene_id "XLOC_051020"; transcript_id "5_00138517"; exon_number "17"; gene_name "uc010ehk.2"; oId "uc010ehk.2_ext"; nearest_ref "uc010ehk.2"; class_code "="; tss_id "TSS46463"; p_id "P46280";
chr19	Cufflinks	exon	41763398	41763534	.	+	.	gene_id "XLOC_051020"; transcript_id "5_00138517"; exon_number "18"; gene_name "uc010ehk.2"; oId "uc010ehk.2_ext"; nearest_ref "uc010ehk.2"; class_code "="; tss_id "TSS46463"; p_id "P46280";
chr19	Cufflinks	exon	41765458	41767670	.	+	.	gene_id "XLOC_051020"; transcript_id "5_00138517"; exon_number "19"; gene_name "uc010ehk.2"; oId "uc010ehk.2_ext"; nearest_ref "uc010ehk.2"; class_code "="; tss_id "TSS46463"; p_id "P46280";
chr19	Cufflinks	exon	41724959	41725382	.	+	.	gene_id "XLOC_051020"; transcript_id "5_00143823"; exon_number "1"; gene_name "uc002oqf.3"; oId "upf3.12700.1"; nearest_ref "uc002oqf.3"; class_code "j"; tss_id "TSS46463";
chr19	Cufflinks	exon	41726541	41726763	.	+	.	gene_id "XLOC_051020"; transcript_id "5_00143823"; exon_number "2"; gene_name "uc002oqf.3"; oId "upf3.12700.1"; nearest_ref "uc002oqf.3"; class_code "j"; tss_id "TSS46463";
chr19	Cufflinks	exon	41727051	41727151	.	+	.	gene_id "XLOC_051020"; transcript_id "5_00143823"; exon_number "3"; gene_name "uc002oqf.3"; oId "upf3.12700.1"; nearest_ref "uc002oqf.3"; class_code "j"; tss_id "TSS46463";
chr19	Cufflinks	exon	41727785	41727961	.	+	.	gene_id "XLOC_051020"; transcript_id "5_00143823"; exon_number "4"; gene_name "uc002oqf.3"; oId "upf3.12700.1"; nearest_ref "uc002oqf.3"; class_code "j"; tss_id "TSS46463";
chr19	Cufflinks	exon	41736872	41736952	.	+	.	gene_id "XLOC_051020"; transcript_id "5_00143823"; exon_number "5"; gene_name "uc002oqf.3"; oId "upf3.12700.1"; nearest_ref "uc002oqf.3"; class_code "j"; tss_id "TSS46463";
chr19	Cufflinks	exon	41737088	41737203	.	+	.	gene_id "XLOC_051020"; transcript_id "5_00143823"; exon_number "6"; gene_name "uc002oqf.3"; oId "upf3.12700.1"; nearest_ref "uc002oqf.3"; class_code "j"; tss_id "TSS46463";
chr19	Cufflinks	exon	41743849	41744059	.	+	.	gene_id "XLOC_051020"; transcript_id "5_00143823"; exon_number "7"; gene_name "uc002oqf.3"; oId "upf3.12700.1"; nearest_ref "uc002oqf.3"; class_code "j"; tss_id "TSS46463";
chr19	Cufflinks	exon	41744375	41744514	.	+	.	gene_id "XLOC_051020"; transcript_id "5_00143823"; exon_number "8"; gene_name "uc002oqf.3"; oId "upf3.12700.1"; nearest_ref "uc002oqf.3"; class_code "j"; tss_id "TSS46463";
chr19	Cufflinks	exon	41745069	41745219	.	+	.	gene_id "XLOC_051020"; transcript_id "5_00143823"; exon_number "9"; gene_name "uc002oqf.3"; oId "upf3.12700.1"; nearest_ref "uc002oqf.3"; class_code "j"; tss_id "TSS46463";
chr19	Cufflinks	exon	41745599	41745625	.	+	.	gene_id "XLOC_051020"; transcript_id "5_00143823"; exon_number "10"; gene_name "uc002oqf.3"; oId "upf3.12700.1"; nearest_ref "uc002oqf.3"; class_code "j"; tss_id "TSS46463";
chr19	Cufflinks	exon	41748788	41748920	.	+	.	gene_id "XLOC_051020"; transcript_id "5_00143823"; exon_number "11"; gene_name "uc002oqf.3"; oId "upf3.12700.1"; nearest_ref "uc002oqf.3"; class_code "j"; tss_id "TSS46463";
chr19	Cufflinks	exon	41749521	41749612	.	+	.	gene_id "XLOC_051020"; transcript_id "5_00143823"; exon_number "12"; gene_name "uc002oqf.3"; oId "upf3.12700.1"; nearest_ref "uc002oqf.3"; class_code "j"; tss_id "TSS46463";
chr19	Cufflinks	exon	41754419	41754514	.	+	.	gene_id "XLOC_051020"; transcript_id "5_00143823"; exon_number "13"; gene_name "uc002oqf.3"; oId "upf3.12700.1"; nearest_ref "uc002oqf.3"; class_code "j"; tss_id "TSS46463";
chr19	Cufflinks	exon	41754648	41754725	.	+	.	gene_id "XLOC_051020"; transcript_id "5_00143823"; exon_number "14"; gene_name "uc002oqf.3"; oId "upf3.12700.1"; nearest_ref "uc002oqf.3"; class_code "j"; tss_id "TSS46463";
chr19	Cufflinks	exon	41758256	41758348	.	+	.	gene_id "XLOC_051020"; transcript_id "5_00143823"; exon_number "15"; gene_name "uc002oqf.3"; oId "upf3.12700.1"; nearest_ref "uc002oqf.3"; class_code "j"; tss_id "TSS46463";
chr19	Cufflinks	exon	41758751	41758872	.	+	.	gene_id "XLOC_051020"; transcript_id "5_00143823"; exon_number "16"; gene_name "uc002oqf.3"; oId "upf3.12700.1"; nearest_ref "uc002oqf.3"; class_code "j"; tss_id "TSS46463";
chr19	Cufflinks	exon	41759504	41759613	.	+	.	gene_id "XLOC_051020"; transcript_id "5_00143823"; exon_number "17"; gene_name "uc002oqf.3"; oId "upf3.12700.1"; nearest_ref "uc002oqf.3"; class_code "j"; tss_id "TSS46463";
chr19	Cufflinks	exon	41762357	41762516	.	+	.	gene_id "XLOC_051020"; transcript_id "5_00143823"; exon_number "18"; gene_name "uc002oqf.3"; oId "upf3.12700.1"; nearest_ref "uc002oqf.3"; class_code "j"; tss_id "TSS46463";
chr19	Cufflinks	exon	41763398	41763534	.	+	.	gene_id "XLOC_051020"; transcript_id "5_00143823"; exon_number "19"; gene_name "uc002oqf.3"; oId "upf3.12700.1"; nearest_ref "uc002oqf.3"; class_code "j"; tss_id "TSS46463";
chr19	Cufflinks	exon	41765458	41765701	.	+	.	gene_id "XLOC_051020"; transcript_id "5_00143823"; exon_number "20"; gene_name "uc002oqf.3"; oId "upf3.12700.1"; nearest_ref "uc002oqf.3"; class_code "j"; tss_id "TSS46463";
chr19	Cufflinks	exon	41774128	41774250	.	+	.	gene_id "XLOC_051020"; transcript_id "5_00143823"; exon_number "21"; gene_name "uc002oqf.3"; oId "upf3.12700.1"; nearest_ref "uc002oqf.3"; class_code "j"; tss_id "TSS46463";
chr19	Cufflinks	exon	41777987	41778140	.	+	.	gene_id "XLOC_051020"; transcript_id "5_00143823"; exon_number "22"; gene_name "uc002oqf.3"; oId "upf3.12700.1"; nearest_ref "uc002oqf.3"; class_code "j"; tss_id "TSS46463";
chr19	Cufflinks	exon	41779887	41779960	.	+	.	gene_id "XLOC_051020"; transcript_id "5_00143823"; exon_number "23"; gene_name "uc002oqf.3"; oId "upf3.12700.1"; nearest_ref "uc002oqf.3"; class_code "j"; tss_id "TSS46463";
chr19	Cufflinks	exon	41782064	41782203	.	+	.	gene_id "XLOC_051020"; transcript_id "5_00143823"; exon_number "24"; gene_name "uc002oqf.3"; oId "upf3.12700.1"; nearest_ref "uc002oqf.3"; class_code "j"; tss_id "TSS46463";
chr19	Cufflinks	exon	41784982	41785081	.	+	.	gene_id "XLOC_051020"; transcript_id "5_00143823"; exon_number "25"; gene_name "uc002oqf.3"; oId "upf3.12700.1"; nearest_ref "uc002oqf.3"; class_code "j"; tss_id "TSS46463";
chr19	Cufflinks	exon	41787068	41787180	.	+	.	gene_id "XLOC_051020"; transcript_id "5_00143823"; exon_number "26"; gene_name "uc002oqf.3"; oId "upf3.12700.1"; nearest_ref "uc002oqf.3"; class_code "j"; tss_id "TSS46463";
chr19	Cufflinks	exon	41798150	41798416	.	+	.	gene_id "XLOC_051020"; transcript_id "5_00143823"; exon_number "27"; gene_name "uc002oqf.3"; oId "upf3.12700.1"; nearest_ref "uc002oqf.3"; class_code "j"; tss_id "TSS46463";
chr19	Cufflinks	exon	41800243	41800365	.	+	.	gene_id "XLOC_051020"; transcript_id "5_00143823"; exon_number "28"; gene_name "uc002oqf.3"; oId "upf3.12700.1"; nearest_ref "uc002oqf.3"; class_code "j"; tss_id "TSS46463";
chr19	Cufflinks	exon	41800463	41800591	.	+	.	gene_id "XLOC_051020"; transcript_id "5_00143823"; exon_number "29"; gene_name "uc002oqf.3"; oId "upf3.12700.1"; nearest_ref "uc002oqf.3"; class_code "j"; tss_id "TSS46463";
chr19	Cufflinks	exon	41807441	41807609	.	+	.	gene_id "XLOC_051020"; transcript_id "5_00143823"; exon_number "30"; gene_name "uc002oqf.3"; oId "upf3.12700.1"; nearest_ref "uc002oqf.3"; class_code "j"; tss_id "TSS46463";
chr19	Cufflinks	exon	41808570	41808854	.	+	.	gene_id "XLOC_051020"; transcript_id "5_00143823"; exon_number "31"; gene_name "uc002oqf.3"; oId "upf3.12700.1"; nearest_ref "uc002oqf.3"; class_code "j"; tss_id "TSS46463";
chr19	Cufflinks	exon	41809877	41810166	.	+	.	gene_id "XLOC_051020"; transcript_id "5_00143823"; exon_number "32"; gene_name "uc002oqf.3"; oId "upf3.12700.1"; nearest_ref "uc002oqf.3"; class_code "j"; tss_id "TSS46463";
chr19	Cufflinks	exon	41811581	41811772	.	+	.	gene_id "XLOC_051020"; transcript_id "5_00143823"; exon_number "33"; gene_name "uc002oqf.3"; oId "upf3.12700.1"; nearest_ref "uc002oqf.3"; class_code "j"; tss_id "TSS46463";
chr19	Cufflinks	exon	41812354	41813810	.	+	.	gene_id "XLOC_051020"; transcript_id "5_00143823"; exon_number "34"; gene_name "uc002oqf.3"; oId "upf3.12700.1"; nearest_ref "uc002oqf.3"; class_code "j"; tss_id "TSS46463";
chr19	hg19_knownGene	exon	41768391	41768487	.	+	.	gene_id "XLOC_051020"; transcript_id "5_00138519"; exon_number "1"; gene_name "uc002oqa.3"; oId "uc002oqa.3"; nearest_ref "uc002oqa.3"; class_code "="; tss_id "TSS46464"; p_id "P46278";
chr19	hg19_knownGene	exon	41774128	41774250	.	+	.	gene_id "XLOC_051020"; transcript_id "5_00138519"; exon_number "2"; gene_name "uc002oqa.3"; oId "uc002oqa.3"; nearest_ref "uc002oqa.3"; class_code "="; tss_id "TSS46464"; p_id "P46278";
chr19	hg19_knownGene	exon	41777987	41778140	.	+	.	gene_id "XLOC_051020"; transcript_id "5_00138519"; exon_number "3"; gene_name "uc002oqa.3"; oId "uc002oqa.3"; nearest_ref "uc002oqa.3"; class_code "="; tss_id "TSS46464"; p_id "P46278";
chr19	hg19_knownGene	exon	41779887	41779960	.	+	.	gene_id "XLOC_051020"; transcript_id "5_00138519"; exon_number "4"; gene_name "uc002oqa.3"; oId "uc002oqa.3"; nearest_ref "uc002oqa.3"; class_code "="; tss_id "TSS46464"; p_id "P46278";
chr19	hg19_knownGene	exon	41782064	41782203	.	+	.	gene_id "XLOC_051020"; transcript_id "5_00138519"; exon_number "5"; gene_name "uc002oqa.3"; oId "uc002oqa.3"; nearest_ref "uc002oqa.3"; class_code "="; tss_id "TSS46464"; p_id "P46278";
chr19	hg19_knownGene	exon	41784982	41785081	.	+	.	gene_id "XLOC_051020"; transcript_id "5_00138519"; exon_number "6"; gene_name "uc002oqa.3"; oId "uc002oqa.3"; nearest_ref "uc002oqa.3"; class_code "="; tss_id "TSS46464"; p_id "P46278";
chr19	hg19_knownGene	exon	41787068	41787180	.	+	.	gene_id "XLOC_051020"; transcript_id "5_00138519"; exon_number "7"; gene_name "uc002oqa.3"; oId "uc002oqa.3"; nearest_ref "uc002oqa.3"; class_code "="; tss_id "TSS46464"; p_id "P46278";
chr19	hg19_knownGene	exon	41798150	41798416	.	+	.	gene_id "XLOC_051020"; transcript_id "5_00138519"; exon_number "8"; gene_name "uc002oqa.3"; oId "uc002oqa.3"; nearest_ref "uc002oqa.3"; class_code "="; tss_id "TSS46464"; p_id "P46278";
chr19	hg19_knownGene	exon	41800243	41800365	.	+	.	gene_id "XLOC_051020"; transcript_id "5_00138519"; exon_number "9"; gene_name "uc002oqa.3"; oId "uc002oqa.3"; nearest_ref "uc002oqa.3"; class_code "="; tss_id "TSS46464"; p_id "P46278";
chr19	hg19_knownGene	exon	41800463	41800591	.	+	.	gene_id "XLOC_051020"; transcript_id "5_00138519"; exon_number "10"; gene_name "uc002oqa.3"; oId "uc002oqa.3"; nearest_ref "uc002oqa.3"; class_code "="; tss_id "TSS46464"; p_id "P46278";
chr19	hg19_knownGene	exon	41807441	41807609	.	+	.	gene_id "XLOC_051020"; transcript_id "5_00138519"; exon_number "11"; gene_name "uc002oqa.3"; oId "uc002oqa.3"; nearest_ref "uc002oqa.3"; class_code "="; tss_id "TSS46464"; p_id "P46278";
chr19	hg19_knownGene	exon	41808570	41808854	.	+	.	gene_id "XLOC_051020"; transcript_id "5_00138519"; exon_number "12"; gene_name "uc002oqa.3"; oId "uc002oqa.3"; nearest_ref "uc002oqa.3"; class_code "="; tss_id "TSS46464"; p_id "P46278";
chr19	hg19_knownGene	exon	41809877	41810166	.	+	.	gene_id "XLOC_051020"; transcript_id "5_00138519"; exon_number "13"; gene_name "uc002oqa.3"; oId "uc002oqa.3"; nearest_ref "uc002oqa.3"; class_code "="; tss_id "TSS46464"; p_id "P46278";
chr19	hg19_knownGene	exon	41811551	41811772	.	+	.	gene_id "XLOC_051020"; transcript_id "5_00138519"; exon_number "14"; gene_name "uc002oqa.3"; oId "uc002oqa.3"; nearest_ref "uc002oqa.3"; class_code "="; tss_id "TSS46464"; p_id "P46278";
chr19	hg19_knownGene	exon	41812354	41813810	.	+	.	gene_id "XLOC_051020"; transcript_id "5_00138519"; exon_number "15"; gene_name "uc002oqa.3"; oId "uc002oqa.3"; nearest_ref "uc002oqa.3"; class_code "="; tss_id "TSS46464"; p_id "P46278";
chr19	hg19_knownGene	exon	41768391	41768487	.	+	.	gene_id "XLOC_051020"; transcript_id "5_00138518"; exon_number "1"; gene_name "uc002opz.3"; oId "uc002opz.3"; nearest_ref "uc002opz.3"; class_code "="; tss_id "TSS46464"; p_id "P46277";
chr19	hg19_knownGene	exon	41774128	41774250	.	+	.	gene_id "XLOC_051020"; transcript_id "5_00138518"; exon_number "2"; gene_name "uc002opz.3"; oId "uc002opz.3"; nearest_ref "uc002opz.3"; class_code "="; tss_id "TSS46464"; p_id "P46277";
chr19	hg19_knownGene	exon	41777987	41778140	.	+	.	gene_id "XLOC_051020"; transcript_id "5_00138518"; exon_number "3"; gene_name "uc002opz.3"; oId "uc002opz.3"; nearest_ref "uc002opz.3"; class_code "="; tss_id "TSS46464"; p_id "P46277";
chr19	hg19_knownGene	exon	41779887	41779960	.	+	.	gene_id "XLOC_051020"; transcript_id "5_00138518"; exon_number "4"; gene_name "uc002opz.3"; oId "uc002opz.3"; nearest_ref "uc002opz.3"; class_code "="; tss_id "TSS46464"; p_id "P46277";
chr19	hg19_knownGene	exon	41782064	41782203	.	+	.	gene_id "XLOC_051020"; transcript_id "5_00138518"; exon_number "5"; gene_name "uc002opz.3"; oId "uc002opz.3"; nearest_ref "uc002opz.3"; class_code "="; tss_id "TSS46464"; p_id "P46277";
chr19	hg19_knownGene	exon	41784982	41785081	.	+	.	gene_id "XLOC_051020"; transcript_id "5_00138518"; exon_number "6"; gene_name "uc002opz.3"; oId "uc002opz.3"; nearest_ref "uc002opz.3"; class_code "="; tss_id "TSS46464"; p_id "P46277";
chr19	hg19_knownGene	exon	41787068	41787180	.	+	.	gene_id "XLOC_051020"; transcript_id "5_00138518"; exon_number "7"; gene_name "uc002opz.3"; oId "uc002opz.3"; nearest_ref "uc002opz.3"; class_code "="; tss_id "TSS46464"; p_id "P46277";
chr19	hg19_knownGene	exon	41798150	41798416	.	+	.	gene_id "XLOC_051020"; transcript_id "5_00138518"; exon_number "8"; gene_name "uc002opz.3"; oId "uc002opz.3"; nearest_ref "uc002opz.3"; class_code "="; tss_id "TSS46464"; p_id "P46277";
chr19	hg19_knownGene	exon	41800243	41800365	.	+	.	gene_id "XLOC_051020"; transcript_id "5_00138518"; exon_number "9"; gene_name "uc002opz.3"; oId "uc002opz.3"; nearest_ref "uc002opz.3"; class_code "="; tss_id "TSS46464"; p_id "P46277";
chr19	hg19_knownGene	exon	41800463	41800591	.	+	.	gene_id "XLOC_051020"; transcript_id "5_00138518"; exon_number "10"; gene_name "uc002opz.3"; oId "uc002opz.3"; nearest_ref "uc002opz.3"; class_code "="; tss_id "TSS46464"; p_id "P46277";
chr19	hg19_knownGene	exon	41807441	41807609	.	+	.	gene_id "XLOC_051020"; transcript_id "5_00138518"; exon_number "11"; gene_name "uc002opz.3"; oId "uc002opz.3"; nearest_ref "uc002opz.3"; class_code "="; tss_id "TSS46464"; p_id "P46277";
chr19	hg19_knownGene	exon	41808570	41808854	.	+	.	gene_id "XLOC_051020"; transcript_id "5_00138518"; exon_number "12"; gene_name "uc002opz.3"; oId "uc002opz.3"; nearest_ref "uc002opz.3"; class_code "="; tss_id "TSS46464"; p_id "P46277";
chr19	hg19_knownGene	exon	41809877	41810166	.	+	.	gene_id "XLOC_051020"; transcript_id "5_00138518"; exon_number "13"; gene_name "uc002opz.3"; oId "uc002opz.3"; nearest_ref "uc002opz.3"; class_code "="; tss_id "TSS46464"; p_id "P46277";
chr19	hg19_knownGene	exon	41811581	41811772	.	+	.	gene_id "XLOC_051020"; transcript_id "5_00138518"; exon_number "14"; gene_name "uc002opz.3"; oId "uc002opz.3"; nearest_ref "uc002opz.3"; class_code "="; tss_id "TSS46464"; p_id "P46277";
chr19	hg19_knownGene	exon	41812354	41813810	.	+	.	gene_id "XLOC_051020"; transcript_id "5_00138518"; exon_number "15"; gene_name "uc002opz.3"; oId "uc002opz.3"; nearest_ref "uc002opz.3"; class_code "="; tss_id "TSS46464"; p_id "P46277";
chr19	hg19_knownGene	exon	41768567	41768921	.	+	.	gene_id "XLOC_051020"; transcript_id "5_00138520"; exon_number "1"; gene_name "uc010ehl.1"; oId "uc010ehl.1"; nearest_ref "uc010ehl.1"; class_code "="; tss_id "TSS46465"; p_id "P46276";
chr19	hg19_knownGene	exon	41774128	41774250	.	+	.	gene_id "XLOC_051020"; transcript_id "5_00138520"; exon_number "2"; gene_name "uc010ehl.1"; oId "uc010ehl.1"; nearest_ref "uc010ehl.1"; class_code "="; tss_id "TSS46465"; p_id "P46276";
chr19	hg19_knownGene	exon	41777987	41778140	.	+	.	gene_id "XLOC_051020"; transcript_id "5_00138520"; exon_number "3"; gene_name "uc010ehl.1"; oId "uc010ehl.1"; nearest_ref "uc010ehl.1"; class_code "="; tss_id "TSS46465"; p_id "P46276";
chr19	hg19_knownGene	exon	41779887	41779960	.	+	.	gene_id "XLOC_051020"; transcript_id "5_00138520"; exon_number "4"; gene_name "uc010ehl.1"; oId "uc010ehl.1"; nearest_ref "uc010ehl.1"; class_code "="; tss_id "TSS46465"; p_id "P46276";
chr19	hg19_knownGene	exon	41782064	41782203	.	+	.	gene_id "XLOC_051020"; transcript_id "5_00138520"; exon_number "5"; gene_name "uc010ehl.1"; oId "uc010ehl.1"; nearest_ref "uc010ehl.1"; class_code "="; tss_id "TSS46465"; p_id "P46276";
chr19	hg19_knownGene	exon	41784982	41785081	.	+	.	gene_id "XLOC_051020"; transcript_id "5_00138520"; exon_number "6"; gene_name "uc010ehl.1"; oId "uc010ehl.1"; nearest_ref "uc010ehl.1"; class_code "="; tss_id "TSS46465"; p_id "P46276";
chr19	hg19_knownGene	exon	41787068	41787180	.	+	.	gene_id "XLOC_051020"; transcript_id "5_00138520"; exon_number "7"; gene_name "uc010ehl.1"; oId "uc010ehl.1"; nearest_ref "uc010ehl.1"; class_code "="; tss_id "TSS46465"; p_id "P46276";
chr19	hg19_knownGene	exon	41798150	41798416	.	+	.	gene_id "XLOC_051020"; transcript_id "5_00138520"; exon_number "8"; gene_name "uc010ehl.1"; oId "uc010ehl.1"; nearest_ref "uc010ehl.1"; class_code "="; tss_id "TSS46465"; p_id "P46276";
chr19	hg19_knownGene	exon	41800243	41800365	.	+	.	gene_id "XLOC_051020"; transcript_id "5_00138520"; exon_number "9"; gene_name "uc010ehl.1"; oId "uc010ehl.1"; nearest_ref "uc010ehl.1"; class_code "="; tss_id "TSS46465"; p_id "P46276";
chr19	hg19_knownGene	exon	41800463	41800591	.	+	.	gene_id "XLOC_051020"; transcript_id "5_00138520"; exon_number "10"; gene_name "uc010ehl.1"; oId "uc010ehl.1"; nearest_ref "uc010ehl.1"; class_code "="; tss_id "TSS46465"; p_id "P46276";
chr19	Cufflinks	exon	41769008	41770703	.	+	.	gene_id "XLOC_051020"; transcript_id "5_00138526"; exon_number "1"; gene_name "uc010ehn.2"; oId "uc010ehn.2_ext"; nearest_ref "uc010ehn.2"; class_code "="; tss_id "TSS46466"; p_id "P46278";
chr19	Cufflinks	exon	41774128	41774250	.	+	.	gene_id "XLOC_051020"; transcript_id "5_00138526"; exon_number "2"; gene_name "uc010ehn.2"; oId "uc010ehn.2_ext"; nearest_ref "uc010ehn.2"; class_code "="; tss_id "TSS46466"; p_id "P46278";
chr19	Cufflinks	exon	41777987	41778140	.	+	.	gene_id "XLOC_051020"; transcript_id "5_00138526"; exon_number "3"; gene_name "uc010ehn.2"; oId "uc010ehn.2_ext"; nearest_ref "uc010ehn.2"; class_code "="; tss_id "TSS46466"; p_id "P46278";
chr19	Cufflinks	exon	41779887	41779960	.	+	.	gene_id "XLOC_051020"; transcript_id "5_00138526"; exon_number "4"; gene_name "uc010ehn.2"; oId "uc010ehn.2_ext"; nearest_ref "uc010ehn.2"; class_code "="; tss_id "TSS46466"; p_id "P46278";
chr19	Cufflinks	exon	41782064	41782203	.	+	.	gene_id "XLOC_051020"; transcript_id "5_00138526"; exon_number "5"; gene_name "uc010ehn.2"; oId "uc010ehn.2_ext"; nearest_ref "uc010ehn.2"; class_code "="; tss_id "TSS46466"; p_id "P46278";
chr19	Cufflinks	exon	41784982	41785081	.	+	.	gene_id "XLOC_051020"; transcript_id "5_00138526"; exon_number "6"; gene_name "uc010ehn.2"; oId "uc010ehn.2_ext"; nearest_ref "uc010ehn.2"; class_code "="; tss_id "TSS46466"; p_id "P46278";
chr19	Cufflinks	exon	41787068	41787180	.	+	.	gene_id "XLOC_051020"; transcript_id "5_00138526"; exon_number "7"; gene_name "uc010ehn.2"; oId "uc010ehn.2_ext"; nearest_ref "uc010ehn.2"; class_code "="; tss_id "TSS46466"; p_id "P46278";
chr19	Cufflinks	exon	41798150	41798416	.	+	.	gene_id "XLOC_051020"; transcript_id "5_00138526"; exon_number "8"; gene_name "uc010ehn.2"; oId "uc010ehn.2_ext"; nearest_ref "uc010ehn.2"; class_code "="; tss_id "TSS46466"; p_id "P46278";
chr19	Cufflinks	exon	41800243	41800365	.	+	.	gene_id "XLOC_051020"; transcript_id "5_00138526"; exon_number "9"; gene_name "uc010ehn.2"; oId "uc010ehn.2_ext"; nearest_ref "uc010ehn.2"; class_code "="; tss_id "TSS46466"; p_id "P46278";
chr19	Cufflinks	exon	41800463	41800591	.	+	.	gene_id "XLOC_051020"; transcript_id "5_00138526"; exon_number "10"; gene_name "uc010ehn.2"; oId "uc010ehn.2_ext"; nearest_ref "uc010ehn.2"; class_code "="; tss_id "TSS46466"; p_id "P46278";
chr19	Cufflinks	exon	41807441	41807609	.	+	.	gene_id "XLOC_051020"; transcript_id "5_00138526"; exon_number "11"; gene_name "uc010ehn.2"; oId "uc010ehn.2_ext"; nearest_ref "uc010ehn.2"; class_code "="; tss_id "TSS46466"; p_id "P46278";
chr19	Cufflinks	exon	41808570	41808854	.	+	.	gene_id "XLOC_051020"; transcript_id "5_00138526"; exon_number "12"; gene_name "uc010ehn.2"; oId "uc010ehn.2_ext"; nearest_ref "uc010ehn.2"; class_code "="; tss_id "TSS46466"; p_id "P46278";
chr19	Cufflinks	exon	41809877	41810166	.	+	.	gene_id "XLOC_051020"; transcript_id "5_00138526"; exon_number "13"; gene_name "uc010ehn.2"; oId "uc010ehn.2_ext"; nearest_ref "uc010ehn.2"; class_code "="; tss_id "TSS46466"; p_id "P46278";
chr19	Cufflinks	exon	41811551	41811772	.	+	.	gene_id "XLOC_051020"; transcript_id "5_00138526"; exon_number "14"; gene_name "uc010ehn.2"; oId "uc010ehn.2_ext"; nearest_ref "uc010ehn.2"; class_code "="; tss_id "TSS46466"; p_id "P46278";
chr19	Cufflinks	exon	41812354	41813810	.	+	.	gene_id "XLOC_051020"; transcript_id "5_00138526"; exon_number "15"; gene_name "uc010ehn.2"; oId "uc010ehn.2_ext"; nearest_ref "uc010ehn.2"; class_code "="; tss_id "TSS46466"; p_id "P46278";
chr19	Cufflinks	exon	41769008	41770597	.	+	.	gene_id "XLOC_051020"; transcript_id "5_00138522"; exon_number "1"; gene_name "uc002oqd.3"; oId "uc002oqd.3_ext"; nearest_ref "uc002oqd.3"; class_code "="; tss_id "TSS46466"; p_id "P46277";
chr19	Cufflinks	exon	41774128	41774250	.	+	.	gene_id "XLOC_051020"; transcript_id "5_00138522"; exon_number "2"; gene_name "uc002oqd.3"; oId "uc002oqd.3_ext"; nearest_ref "uc002oqd.3"; class_code "="; tss_id "TSS46466"; p_id "P46277";
chr19	Cufflinks	exon	41777987	41778140	.	+	.	gene_id "XLOC_051020"; transcript_id "5_00138522"; exon_number "3"; gene_name "uc002oqd.3"; oId "uc002oqd.3_ext"; nearest_ref "uc002oqd.3"; class_code "="; tss_id "TSS46466"; p_id "P46277";
chr19	Cufflinks	exon	41779887	41779960	.	+	.	gene_id "XLOC_051020"; transcript_id "5_00138522"; exon_number "4"; gene_name "uc002oqd.3"; oId "uc002oqd.3_ext"; nearest_ref "uc002oqd.3"; class_code "="; tss_id "TSS46466"; p_id "P46277";
chr19	Cufflinks	exon	41782064	41782203	.	+	.	gene_id "XLOC_051020"; transcript_id "5_00138522"; exon_number "5"; gene_name "uc002oqd.3"; oId "uc002oqd.3_ext"; nearest_ref "uc002oqd.3"; class_code "="; tss_id "TSS46466"; p_id "P46277";
chr19	Cufflinks	exon	41784982	41785081	.	+	.	gene_id "XLOC_051020"; transcript_id "5_00138522"; exon_number "6"; gene_name "uc002oqd.3"; oId "uc002oqd.3_ext"; nearest_ref "uc002oqd.3"; class_code "="; tss_id "TSS46466"; p_id "P46277";
chr19	Cufflinks	exon	41787068	41787180	.	+	.	gene_id "XLOC_051020"; transcript_id "5_00138522"; exon_number "7"; gene_name "uc002oqd.3"; oId "uc002oqd.3_ext"; nearest_ref "uc002oqd.3"; class_code "="; tss_id "TSS46466"; p_id "P46277";
chr19	Cufflinks	exon	41798150	41798416	.	+	.	gene_id "XLOC_051020"; transcript_id "5_00138522"; exon_number "8"; gene_name "uc002oqd.3"; oId "uc002oqd.3_ext"; nearest_ref "uc002oqd.3"; class_code "="; tss_id "TSS46466"; p_id "P46277";
chr19	Cufflinks	exon	41800243	41800365	.	+	.	gene_id "XLOC_051020"; transcript_id "5_00138522"; exon_number "9"; gene_name "uc002oqd.3"; oId "uc002oqd.3_ext"; nearest_ref "uc002oqd.3"; class_code "="; tss_id "TSS46466"; p_id "P46277";
chr19	Cufflinks	exon	41800463	41800591	.	+	.	gene_id "XLOC_051020"; transcript_id "5_00138522"; exon_number "10"; gene_name "uc002oqd.3"; oId "uc002oqd.3_ext"; nearest_ref "uc002oqd.3"; class_code "="; tss_id "TSS46466"; p_id "P46277";
chr19	Cufflinks	exon	41807441	41807609	.	+	.	gene_id "XLOC_051020"; transcript_id "5_00138522"; exon_number "11"; gene_name "uc002oqd.3"; oId "uc002oqd.3_ext"; nearest_ref "uc002oqd.3"; class_code "="; tss_id "TSS46466"; p_id "P46277";
chr19	Cufflinks	exon	41808570	41808854	.	+	.	gene_id "XLOC_051020"; transcript_id "5_00138522"; exon_number "12"; gene_name "uc002oqd.3"; oId "uc002oqd.3_ext"; nearest_ref "uc002oqd.3"; class_code "="; tss_id "TSS46466"; p_id "P46277";
chr19	Cufflinks	exon	41809877	41810166	.	+	.	gene_id "XLOC_051020"; transcript_id "5_00138522"; exon_number "13"; gene_name "uc002oqd.3"; oId "uc002oqd.3_ext"; nearest_ref "uc002oqd.3"; class_code "="; tss_id "TSS46466"; p_id "P46277";
chr19	Cufflinks	exon	41811581	41811772	.	+	.	gene_id "XLOC_051020"; transcript_id "5_00138522"; exon_number "14"; gene_name "uc002oqd.3"; oId "uc002oqd.3_ext"; nearest_ref "uc002oqd.3"; class_code "="; tss_id "TSS46466"; p_id "P46277";
chr19	Cufflinks	exon	41812354	41813810	.	+	.	gene_id "XLOC_051020"; transcript_id "5_00138522"; exon_number "15"; gene_name "uc002oqd.3"; oId "uc002oqd.3_ext"; nearest_ref "uc002oqd.3"; class_code "="; tss_id "TSS46466"; p_id "P46277";
chr19	Cufflinks	exon	41769008	41770703	.	+	.	gene_id "XLOC_051020"; transcript_id "5_00138521"; exon_number "1"; gene_name "uc002oqb.3"; oId "uc002oqb.3_ext"; nearest_ref "uc002oqb.3"; class_code "="; tss_id "TSS46466"; p_id "P46274";
chr19	Cufflinks	exon	41774128	41774250	.	+	.	gene_id "XLOC_051020"; transcript_id "5_00138521"; exon_number "2"; gene_name "uc002oqb.3"; oId "uc002oqb.3_ext"; nearest_ref "uc002oqb.3"; class_code "="; tss_id "TSS46466"; p_id "P46274";
chr19	Cufflinks	exon	41777987	41778140	.	+	.	gene_id "XLOC_051020"; transcript_id "5_00138521"; exon_number "3"; gene_name "uc002oqb.3"; oId "uc002oqb.3_ext"; nearest_ref "uc002oqb.3"; class_code "="; tss_id "TSS46466"; p_id "P46274";
chr19	Cufflinks	exon	41779887	41779960	.	+	.	gene_id "XLOC_051020"; transcript_id "5_00138521"; exon_number "4"; gene_name "uc002oqb.3"; oId "uc002oqb.3_ext"; nearest_ref "uc002oqb.3"; class_code "="; tss_id "TSS46466"; p_id "P46274";
chr19	Cufflinks	exon	41782064	41782203	.	+	.	gene_id "XLOC_051020"; transcript_id "5_00138521"; exon_number "5"; gene_name "uc002oqb.3"; oId "uc002oqb.3_ext"; nearest_ref "uc002oqb.3"; class_code "="; tss_id "TSS46466"; p_id "P46274";
chr19	Cufflinks	exon	41784982	41785081	.	+	.	gene_id "XLOC_051020"; transcript_id "5_00138521"; exon_number "6"; gene_name "uc002oqb.3"; oId "uc002oqb.3_ext"; nearest_ref "uc002oqb.3"; class_code "="; tss_id "TSS46466"; p_id "P46274";
chr19	Cufflinks	exon	41787068	41787180	.	+	.	gene_id "XLOC_051020"; transcript_id "5_00138521"; exon_number "7"; gene_name "uc002oqb.3"; oId "uc002oqb.3_ext"; nearest_ref "uc002oqb.3"; class_code "="; tss_id "TSS46466"; p_id "P46274";
chr19	Cufflinks	exon	41798150	41798416	.	+	.	gene_id "XLOC_051020"; transcript_id "5_00138521"; exon_number "8"; gene_name "uc002oqb.3"; oId "uc002oqb.3_ext"; nearest_ref "uc002oqb.3"; class_code "="; tss_id "TSS46466"; p_id "P46274";
chr19	Cufflinks	exon	41800243	41800365	.	+	.	gene_id "XLOC_051020"; transcript_id "5_00138521"; exon_number "9"; gene_name "uc002oqb.3"; oId "uc002oqb.3_ext"; nearest_ref "uc002oqb.3"; class_code "="; tss_id "TSS46466"; p_id "P46274";
chr19	Cufflinks	exon	41800463	41800591	.	+	.	gene_id "XLOC_051020"; transcript_id "5_00138521"; exon_number "10"; gene_name "uc002oqb.3"; oId "uc002oqb.3_ext"; nearest_ref "uc002oqb.3"; class_code "="; tss_id "TSS46466"; p_id "P46274";
chr19	Cufflinks	exon	41807441	41807609	.	+	.	gene_id "XLOC_051020"; transcript_id "5_00138521"; exon_number "11"; gene_name "uc002oqb.3"; oId "uc002oqb.3_ext"; nearest_ref "uc002oqb.3"; class_code "="; tss_id "TSS46466"; p_id "P46274";
chr19	Cufflinks	exon	41808570	41808854	.	+	.	gene_id "XLOC_051020"; transcript_id "5_00138521"; exon_number "12"; gene_name "uc002oqb.3"; oId "uc002oqb.3_ext"; nearest_ref "uc002oqb.3"; class_code "="; tss_id "TSS46466"; p_id "P46274";
chr19	Cufflinks	exon	41809877	41810166	.	+	.	gene_id "XLOC_051020"; transcript_id "5_00138521"; exon_number "13"; gene_name "uc002oqb.3"; oId "uc002oqb.3_ext"; nearest_ref "uc002oqb.3"; class_code "="; tss_id "TSS46466"; p_id "P46274";
chr19	Cufflinks	exon	41811581	41811772	.	+	.	gene_id "XLOC_051020"; transcript_id "5_00138521"; exon_number "14"; gene_name "uc002oqb.3"; oId "uc002oqb.3_ext"; nearest_ref "uc002oqb.3"; class_code "="; tss_id "TSS46466"; p_id "P46274";
chr19	Cufflinks	exon	41812354	41813810	.	+	.	gene_id "XLOC_051020"; transcript_id "5_00138521"; exon_number "15"; gene_name "uc002oqb.3"; oId "uc002oqb.3_ext"; nearest_ref "uc002oqb.3"; class_code "="; tss_id "TSS46466"; p_id "P46274";
chr19	Cufflinks	exon	41769575	41770597	.	+	.	gene_id "XLOC_051020"; transcript_id "5_00138524"; exon_number "1"; gene_name "uc002oqe.3"; oId "uc002oqe.3_ext"; nearest_ref "uc002oqe.3"; class_code "="; tss_id "TSS46467"; p_id "P46272";
chr19	Cufflinks	exon	41811581	41811772	.	+	.	gene_id "XLOC_051020"; transcript_id "5_00138524"; exon_number "2"; gene_name "uc002oqe.3"; oId "uc002oqe.3_ext"; nearest_ref "uc002oqe.3"; class_code "="; tss_id "TSS46467"; p_id "P46272";
chr19	Cufflinks	exon	41812354	41813810	.	+	.	gene_id "XLOC_051020"; transcript_id "5_00138524"; exon_number "3"; gene_name "uc002oqe.3"; oId "uc002oqe.3_ext"; nearest_ref "uc002oqe.3"; class_code "="; tss_id "TSS46467"; p_id "P46272";
chr19	hg19_knownGene	exon	41770120	41770703	.	+	.	gene_id "XLOC_051020"; transcript_id "5_00138523"; exon_number "1"; gene_name "uc010ehm.2"; oId "uc010ehm.2"; nearest_ref "uc010ehm.2"; class_code "="; tss_id "TSS46468"; p_id "P46269";
chr19	hg19_knownGene	exon	41774128	41774250	.	+	.	gene_id "XLOC_051020"; transcript_id "5_00138523"; exon_number "2"; gene_name "uc010ehm.2"; oId "uc010ehm.2"; nearest_ref "uc010ehm.2"; class_code "="; tss_id "TSS46468"; p_id "P46269";
chr19	hg19_knownGene	exon	41777987	41778140	.	+	.	gene_id "XLOC_051020"; transcript_id "5_00138523"; exon_number "3"; gene_name "uc010ehm.2"; oId "uc010ehm.2"; nearest_ref "uc010ehm.2"; class_code "="; tss_id "TSS46468"; p_id "P46269";
chr19	hg19_knownGene	exon	41779887	41779960	.	+	.	gene_id "XLOC_051020"; transcript_id "5_00138523"; exon_number "4"; gene_name "uc010ehm.2"; oId "uc010ehm.2"; nearest_ref "uc010ehm.2"; class_code "="; tss_id "TSS46468"; p_id "P46269";
chr19	hg19_knownGene	exon	41782064	41782203	.	+	.	gene_id "XLOC_051020"; transcript_id "5_00138523"; exon_number "5"; gene_name "uc010ehm.2"; oId "uc010ehm.2"; nearest_ref "uc010ehm.2"; class_code "="; tss_id "TSS46468"; p_id "P46269";
chr19	hg19_knownGene	exon	41784982	41785081	.	+	.	gene_id "XLOC_051020"; transcript_id "5_00138523"; exon_number "6"; gene_name "uc010ehm.2"; oId "uc010ehm.2"; nearest_ref "uc010ehm.2"; class_code "="; tss_id "TSS46468"; p_id "P46269";
chr19	hg19_knownGene	exon	41787068	41787180	.	+	.	gene_id "XLOC_051020"; transcript_id "5_00138523"; exon_number "7"; gene_name "uc010ehm.2"; oId "uc010ehm.2"; nearest_ref "uc010ehm.2"; class_code "="; tss_id "TSS46468"; p_id "P46269";
chr19	hg19_knownGene	exon	41798150	41798416	.	+	.	gene_id "XLOC_051020"; transcript_id "5_00138523"; exon_number "8"; gene_name "uc010ehm.2"; oId "uc010ehm.2"; nearest_ref "uc010ehm.2"; class_code "="; tss_id "TSS46468"; p_id "P46269";
chr19	hg19_knownGene	exon	41800243	41800365	.	+	.	gene_id "XLOC_051020"; transcript_id "5_00138523"; exon_number "9"; gene_name "uc010ehm.2"; oId "uc010ehm.2"; nearest_ref "uc010ehm.2"; class_code "="; tss_id "TSS46468"; p_id "P46269";
chr19	hg19_knownGene	exon	41800463	41800591	.	+	.	gene_id "XLOC_051020"; transcript_id "5_00138523"; exon_number "10"; gene_name "uc010ehm.2"; oId "uc010ehm.2"; nearest_ref "uc010ehm.2"; class_code "="; tss_id "TSS46468"; p_id "P46269";
chr19	hg19_knownGene	exon	41807441	41807609	.	+	.	gene_id "XLOC_051020"; transcript_id "5_00138523"; exon_number "11"; gene_name "uc010ehm.2"; oId "uc010ehm.2"; nearest_ref "uc010ehm.2"; class_code "="; tss_id "TSS46468"; p_id "P46269";
chr19	hg19_knownGene	exon	41808570	41808854	.	+	.	gene_id "XLOC_051020"; transcript_id "5_00138523"; exon_number "12"; gene_name "uc010ehm.2"; oId "uc010ehm.2"; nearest_ref "uc010ehm.2"; class_code "="; tss_id "TSS46468"; p_id "P46269";
chr19	hg19_knownGene	exon	41809877	41810166	.	+	.	gene_id "XLOC_051020"; transcript_id "5_00138523"; exon_number "13"; gene_name "uc010ehm.2"; oId "uc010ehm.2"; nearest_ref "uc010ehm.2"; class_code "="; tss_id "TSS46468"; p_id "P46269";
chr19	hg19_knownGene	exon	41811737	41811772	.	+	.	gene_id "XLOC_051020"; transcript_id "5_00138523"; exon_number "14"; gene_name "uc010ehm.2"; oId "uc010ehm.2"; nearest_ref "uc010ehm.2"; class_code "="; tss_id "TSS46468"; p_id "P46269";
chr19	hg19_knownGene	exon	41812354	41813810	.	+	.	gene_id "XLOC_051020"; transcript_id "5_00138523"; exon_number "15"; gene_name "uc010ehm.2"; oId "uc010ehm.2"; nearest_ref "uc010ehm.2"; class_code "="; tss_id "TSS46468"; p_id "P46269";
chr19	hg19_knownGene	exon	41770277	41770510	.	+	.	gene_id "XLOC_051020"; transcript_id "5_00138525"; exon_number "1"; gene_name "uc002oqc.3"; oId "uc002oqc.3"; nearest_ref "uc002oqc.3"; class_code "="; tss_id "TSS46469"; p_id "P46270";
chr19	hg19_knownGene	exon	41770640	41770703	.	+	.	gene_id "XLOC_051020"; transcript_id "5_00138525"; exon_number "2"; gene_name "uc002oqc.3"; oId "uc002oqc.3"; nearest_ref "uc002oqc.3"; class_code "="; tss_id "TSS46469"; p_id "P46270";
chr19	hg19_knownGene	exon	41774128	41774250	.	+	.	gene_id "XLOC_051020"; transcript_id "5_00138525"; exon_number "3"; gene_name "uc002oqc.3"; oId "uc002oqc.3"; nearest_ref "uc002oqc.3"; class_code "="; tss_id "TSS46469"; p_id "P46270";
chr19	hg19_knownGene	exon	41777987	41778140	.	+	.	gene_id "XLOC_051020"; transcript_id "5_00138525"; exon_number "4"; gene_name "uc002oqc.3"; oId "uc002oqc.3"; nearest_ref "uc002oqc.3"; class_code "="; tss_id "TSS46469"; p_id "P46270";
chr19	hg19_knownGene	exon	41779887	41779960	.	+	.	gene_id "XLOC_051020"; transcript_id "5_00138525"; exon_number "5"; gene_name "uc002oqc.3"; oId "uc002oqc.3"; nearest_ref "uc002oqc.3"; class_code "="; tss_id "TSS46469"; p_id "P46270";
chr19	hg19_knownGene	exon	41782064	41782203	.	+	.	gene_id "XLOC_051020"; transcript_id "5_00138525"; exon_number "6"; gene_name "uc002oqc.3"; oId "uc002oqc.3"; nearest_ref "uc002oqc.3"; class_code "="; tss_id "TSS46469"; p_id "P46270";
chr19	hg19_knownGene	exon	41798150	41798416	.	+	.	gene_id "XLOC_051020"; transcript_id "5_00138525"; exon_number "7"; gene_name "uc002oqc.3"; oId "uc002oqc.3"; nearest_ref "uc002oqc.3"; class_code "="; tss_id "TSS46469"; p_id "P46270";
chr19	hg19_knownGene	exon	41800243	41800365	.	+	.	gene_id "XLOC_051020"; transcript_id "5_00138525"; exon_number "8"; gene_name "uc002oqc.3"; oId "uc002oqc.3"; nearest_ref "uc002oqc.3"; class_code "="; tss_id "TSS46469"; p_id "P46270";
chr19	hg19_knownGene	exon	41800463	41800591	.	+	.	gene_id "XLOC_051020"; transcript_id "5_00138525"; exon_number "9"; gene_name "uc002oqc.3"; oId "uc002oqc.3"; nearest_ref "uc002oqc.3"; class_code "="; tss_id "TSS46469"; p_id "P46270";
chr19	hg19_knownGene	exon	41807441	41807609	.	+	.	gene_id "XLOC_051020"; transcript_id "5_00138525"; exon_number "10"; gene_name "uc002oqc.3"; oId "uc002oqc.3"; nearest_ref "uc002oqc.3"; class_code "="; tss_id "TSS46469"; p_id "P46270";
chr19	hg19_knownGene	exon	41808570	41808854	.	+	.	gene_id "XLOC_051020"; transcript_id "5_00138525"; exon_number "11"; gene_name "uc002oqc.3"; oId "uc002oqc.3"; nearest_ref "uc002oqc.3"; class_code "="; tss_id "TSS46469"; p_id "P46270";
chr19	hg19_knownGene	exon	41809877	41810166	.	+	.	gene_id "XLOC_051020"; transcript_id "5_00138525"; exon_number "12"; gene_name "uc002oqc.3"; oId "uc002oqc.3"; nearest_ref "uc002oqc.3"; class_code "="; tss_id "TSS46469"; p_id "P46270";
chr19	hg19_knownGene	exon	41811551	41811772	.	+	.	gene_id "XLOC_051020"; transcript_id "5_00138525"; exon_number "13"; gene_name "uc002oqc.3"; oId "uc002oqc.3"; nearest_ref "uc002oqc.3"; class_code "="; tss_id "TSS46469"; p_id "P46270";
chr19	hg19_knownGene	exon	41812354	41813810	.	+	.	gene_id "XLOC_051020"; transcript_id "5_00138525"; exon_number "14"; gene_name "uc002oqc.3"; oId "uc002oqc.3"; nearest_ref "uc002oqc.3"; class_code "="; tss_id "TSS46469"; p_id "P46270";
chr19	Cufflinks	exon	41770986	41771248	.	+	.	gene_id "XLOC_051020"; transcript_id "5_00138529"; exon_number "1"; gene_name "uc010xvy.1"; oId "uc010xvy.1_ext"; nearest_ref "uc010xvy.1"; class_code "="; tss_id "TSS46470"; p_id "P46277";
chr19	Cufflinks	exon	41774128	41774250	.	+	.	gene_id "XLOC_051020"; transcript_id "5_00138529"; exon_number "2"; gene_name "uc010xvy.1"; oId "uc010xvy.1_ext"; nearest_ref "uc010xvy.1"; class_code "="; tss_id "TSS46470"; p_id "P46277";
chr19	Cufflinks	exon	41777987	41778140	.	+	.	gene_id "XLOC_051020"; transcript_id "5_00138529"; exon_number "3"; gene_name "uc010xvy.1"; oId "uc010xvy.1_ext"; nearest_ref "uc010xvy.1"; class_code "="; tss_id "TSS46470"; p_id "P46277";
chr19	Cufflinks	exon	41779887	41779960	.	+	.	gene_id "XLOC_051020"; transcript_id "5_00138529"; exon_number "4"; gene_name "uc010xvy.1"; oId "uc010xvy.1_ext"; nearest_ref "uc010xvy.1"; class_code "="; tss_id "TSS46470"; p_id "P46277";
chr19	Cufflinks	exon	41782064	41782203	.	+	.	gene_id "XLOC_051020"; transcript_id "5_00138529"; exon_number "5"; gene_name "uc010xvy.1"; oId "uc010xvy.1_ext"; nearest_ref "uc010xvy.1"; class_code "="; tss_id "TSS46470"; p_id "P46277";
chr19	Cufflinks	exon	41784982	41785081	.	+	.	gene_id "XLOC_051020"; transcript_id "5_00138529"; exon_number "6"; gene_name "uc010xvy.1"; oId "uc010xvy.1_ext"; nearest_ref "uc010xvy.1"; class_code "="; tss_id "TSS46470"; p_id "P46277";
chr19	Cufflinks	exon	41787068	41787180	.	+	.	gene_id "XLOC_051020"; transcript_id "5_00138529"; exon_number "7"; gene_name "uc010xvy.1"; oId "uc010xvy.1_ext"; nearest_ref "uc010xvy.1"; class_code "="; tss_id "TSS46470"; p_id "P46277";
chr19	Cufflinks	exon	41798150	41798416	.	+	.	gene_id "XLOC_051020"; transcript_id "5_00138529"; exon_number "8"; gene_name "uc010xvy.1"; oId "uc010xvy.1_ext"; nearest_ref "uc010xvy.1"; class_code "="; tss_id "TSS46470"; p_id "P46277";
chr19	Cufflinks	exon	41800243	41800365	.	+	.	gene_id "XLOC_051020"; transcript_id "5_00138529"; exon_number "9"; gene_name "uc010xvy.1"; oId "uc010xvy.1_ext"; nearest_ref "uc010xvy.1"; class_code "="; tss_id "TSS46470"; p_id "P46277";
chr19	Cufflinks	exon	41800463	41800591	.	+	.	gene_id "XLOC_051020"; transcript_id "5_00138529"; exon_number "10"; gene_name "uc010xvy.1"; oId "uc010xvy.1_ext"; nearest_ref "uc010xvy.1"; class_code "="; tss_id "TSS46470"; p_id "P46277";
chr19	Cufflinks	exon	41807441	41807609	.	+	.	gene_id "XLOC_051020"; transcript_id "5_00138529"; exon_number "11"; gene_name "uc010xvy.1"; oId "uc010xvy.1_ext"; nearest_ref "uc010xvy.1"; class_code "="; tss_id "TSS46470"; p_id "P46277";
chr19	Cufflinks	exon	41808570	41808854	.	+	.	gene_id "XLOC_051020"; transcript_id "5_00138529"; exon_number "12"; gene_name "uc010xvy.1"; oId "uc010xvy.1_ext"; nearest_ref "uc010xvy.1"; class_code "="; tss_id "TSS46470"; p_id "P46277";
chr19	Cufflinks	exon	41809877	41810166	.	+	.	gene_id "XLOC_051020"; transcript_id "5_00138529"; exon_number "13"; gene_name "uc010xvy.1"; oId "uc010xvy.1_ext"; nearest_ref "uc010xvy.1"; class_code "="; tss_id "TSS46470"; p_id "P46277";
chr19	Cufflinks	exon	41811581	41811772	.	+	.	gene_id "XLOC_051020"; transcript_id "5_00138529"; exon_number "14"; gene_name "uc010xvy.1"; oId "uc010xvy.1_ext"; nearest_ref "uc010xvy.1"; class_code "="; tss_id "TSS46470"; p_id "P46277";
chr19	Cufflinks	exon	41812354	41813810	.	+	.	gene_id "XLOC_051020"; transcript_id "5_00138529"; exon_number "15"; gene_name "uc010xvy.1"; oId "uc010xvy.1_ext"; nearest_ref "uc010xvy.1"; class_code "="; tss_id "TSS46470"; p_id "P46277";
chr19	hg19_knownGene	exon	41770986	41771072	.	+	.	gene_id "XLOC_051020"; transcript_id "5_00138528"; exon_number "1"; gene_name "uc010eho.2"; oId "uc010eho.2"; nearest_ref "uc010eho.2"; class_code "="; tss_id "TSS46470"; p_id "P46277";
chr19	hg19_knownGene	exon	41774128	41774250	.	+	.	gene_id "XLOC_051020"; transcript_id "5_00138528"; exon_number "2"; gene_name "uc010eho.2"; oId "uc010eho.2"; nearest_ref "uc010eho.2"; class_code "="; tss_id "TSS46470"; p_id "P46277";
chr19	hg19_knownGene	exon	41777987	41778140	.	+	.	gene_id "XLOC_051020"; transcript_id "5_00138528"; exon_number "3"; gene_name "uc010eho.2"; oId "uc010eho.2"; nearest_ref "uc010eho.2"; class_code "="; tss_id "TSS46470"; p_id "P46277";
chr19	hg19_knownGene	exon	41779887	41779960	.	+	.	gene_id "XLOC_051020"; transcript_id "5_00138528"; exon_number "4"; gene_name "uc010eho.2"; oId "uc010eho.2"; nearest_ref "uc010eho.2"; class_code "="; tss_id "TSS46470"; p_id "P46277";
chr19	hg19_knownGene	exon	41782064	41782203	.	+	.	gene_id "XLOC_051020"; transcript_id "5_00138528"; exon_number "5"; gene_name "uc010eho.2"; oId "uc010eho.2"; nearest_ref "uc010eho.2"; class_code "="; tss_id "TSS46470"; p_id "P46277";
chr19	hg19_knownGene	exon	41784982	41785081	.	+	.	gene_id "XLOC_051020"; transcript_id "5_00138528"; exon_number "6"; gene_name "uc010eho.2"; oId "uc010eho.2"; nearest_ref "uc010eho.2"; class_code "="; tss_id "TSS46470"; p_id "P46277";
chr19	hg19_knownGene	exon	41787068	41787180	.	+	.	gene_id "XLOC_051020"; transcript_id "5_00138528"; exon_number "7"; gene_name "uc010eho.2"; oId "uc010eho.2"; nearest_ref "uc010eho.2"; class_code "="; tss_id "TSS46470"; p_id "P46277";
chr19	hg19_knownGene	exon	41798150	41798416	.	+	.	gene_id "XLOC_051020"; transcript_id "5_00138528"; exon_number "8"; gene_name "uc010eho.2"; oId "uc010eho.2"; nearest_ref "uc010eho.2"; class_code "="; tss_id "TSS46470"; p_id "P46277";
chr19	hg19_knownGene	exon	41800243	41800365	.	+	.	gene_id "XLOC_051020"; transcript_id "5_00138528"; exon_number "9"; gene_name "uc010eho.2"; oId "uc010eho.2"; nearest_ref "uc010eho.2"; class_code "="; tss_id "TSS46470"; p_id "P46277";
chr19	hg19_knownGene	exon	41800463	41800591	.	+	.	gene_id "XLOC_051020"; transcript_id "5_00138528"; exon_number "10"; gene_name "uc010eho.2"; oId "uc010eho.2"; nearest_ref "uc010eho.2"; class_code "="; tss_id "TSS46470"; p_id "P46277";
chr19	hg19_knownGene	exon	41807441	41807609	.	+	.	gene_id "XLOC_051020"; transcript_id "5_00138528"; exon_number "11"; gene_name "uc010eho.2"; oId "uc010eho.2"; nearest_ref "uc010eho.2"; class_code "="; tss_id "TSS46470"; p_id "P46277";
chr19	hg19_knownGene	exon	41808570	41808854	.	+	.	gene_id "XLOC_051020"; transcript_id "5_00138528"; exon_number "12"; gene_name "uc010eho.2"; oId "uc010eho.2"; nearest_ref "uc010eho.2"; class_code "="; tss_id "TSS46470"; p_id "P46277";
chr19	hg19_knownGene	exon	41809877	41810166	.	+	.	gene_id "XLOC_051020"; transcript_id "5_00138528"; exon_number "13"; gene_name "uc010eho.2"; oId "uc010eho.2"; nearest_ref "uc010eho.2"; class_code "="; tss_id "TSS46470"; p_id "P46277";
chr19	hg19_knownGene	exon	41811581	41811772	.	+	.	gene_id "XLOC_051020"; transcript_id "5_00138528"; exon_number "14"; gene_name "uc010eho.2"; oId "uc010eho.2"; nearest_ref "uc010eho.2"; class_code "="; tss_id "TSS46470"; p_id "P46277";
chr19	hg19_knownGene	exon	41812354	41813810	.	+	.	gene_id "XLOC_051020"; transcript_id "5_00138528"; exon_number "15"; gene_name "uc010eho.2"; oId "uc010eho.2"; nearest_ref "uc010eho.2"; class_code "="; tss_id "TSS46470"; p_id "P46277";
chr19	Cufflinks	exon	41770986	41771026	.	+	.	gene_id "XLOC_051020"; transcript_id "5_00138527"; exon_number "1"; gene_name "uc002oqf.3"; oId "SC3.12223.10"; nearest_ref "uc002oqf.3"; class_code "j"; tss_id "TSS46470";
chr19	Cufflinks	exon	41774128	41774250	.	+	.	gene_id "XLOC_051020"; transcript_id "5_00138527"; exon_number "2"; gene_name "uc002oqf.3"; oId "SC3.12223.10"; nearest_ref "uc002oqf.3"; class_code "j"; tss_id "TSS46470";
chr19	Cufflinks	exon	41777987	41778140	.	+	.	gene_id "XLOC_051020"; transcript_id "5_00138527"; exon_number "3"; gene_name "uc002oqf.3"; oId "SC3.12223.10"; nearest_ref "uc002oqf.3"; class_code "j"; tss_id "TSS46470";
chr19	Cufflinks	exon	41779887	41779960	.	+	.	gene_id "XLOC_051020"; transcript_id "5_00138527"; exon_number "4"; gene_name "uc002oqf.3"; oId "SC3.12223.10"; nearest_ref "uc002oqf.3"; class_code "j"; tss_id "TSS46470";
chr19	Cufflinks	exon	41782064	41782203	.	+	.	gene_id "XLOC_051020"; transcript_id "5_00138527"; exon_number "5"; gene_name "uc002oqf.3"; oId "SC3.12223.10"; nearest_ref "uc002oqf.3"; class_code "j"; tss_id "TSS46470";
chr19	Cufflinks	exon	41784982	41785081	.	+	.	gene_id "XLOC_051020"; transcript_id "5_00138527"; exon_number "6"; gene_name "uc002oqf.3"; oId "SC3.12223.10"; nearest_ref "uc002oqf.3"; class_code "j"; tss_id "TSS46470";
chr19	Cufflinks	exon	41787068	41787180	.	+	.	gene_id "XLOC_051020"; transcript_id "5_00138527"; exon_number "7"; gene_name "uc002oqf.3"; oId "SC3.12223.10"; nearest_ref "uc002oqf.3"; class_code "j"; tss_id "TSS46470";
chr19	Cufflinks	exon	41798150	41798416	.	+	.	gene_id "XLOC_051020"; transcript_id "5_00138527"; exon_number "8"; gene_name "uc002oqf.3"; oId "SC3.12223.10"; nearest_ref "uc002oqf.3"; class_code "j"; tss_id "TSS46470";
chr19	Cufflinks	exon	41800243	41800365	.	+	.	gene_id "XLOC_051020"; transcript_id "5_00138527"; exon_number "9"; gene_name "uc002oqf.3"; oId "SC3.12223.10"; nearest_ref "uc002oqf.3"; class_code "j"; tss_id "TSS46470";
chr19	Cufflinks	exon	41800463	41800591	.	+	.	gene_id "XLOC_051020"; transcript_id "5_00138527"; exon_number "10"; gene_name "uc002oqf.3"; oId "SC3.12223.10"; nearest_ref "uc002oqf.3"; class_code "j"; tss_id "TSS46470";
chr19	Cufflinks	exon	41807441	41807609	.	+	.	gene_id "XLOC_051020"; transcript_id "5_00138527"; exon_number "11"; gene_name "uc002oqf.3"; oId "SC3.12223.10"; nearest_ref "uc002oqf.3"; class_code "j"; tss_id "TSS46470";
chr19	Cufflinks	exon	41808570	41808854	.	+	.	gene_id "XLOC_051020"; transcript_id "5_00138527"; exon_number "12"; gene_name "uc002oqf.3"; oId "SC3.12223.10"; nearest_ref "uc002oqf.3"; class_code "j"; tss_id "TSS46470";
chr19	Cufflinks	exon	41809877	41810166	.	+	.	gene_id "XLOC_051020"; transcript_id "5_00138527"; exon_number "13"; gene_name "uc002oqf.3"; oId "SC3.12223.10"; nearest_ref "uc002oqf.3"; class_code "j"; tss_id "TSS46470";
chr19	Cufflinks	exon	41811581	41811772	.	+	.	gene_id "XLOC_051020"; transcript_id "5_00138527"; exon_number "14"; gene_name "uc002oqf.3"; oId "SC3.12223.10"; nearest_ref "uc002oqf.3"; class_code "j"; tss_id "TSS46470";
chr19	Cufflinks	exon	41812354	41813810	.	+	.	gene_id "XLOC_051020"; transcript_id "5_00138527"; exon_number "15"; gene_name "uc002oqf.3"; oId "SC3.12223.10"; nearest_ref "uc002oqf.3"; class_code "j"; tss_id "TSS46470";
chr19	hg19_knownGene	exon	41777987	41778140	.	+	.	gene_id "XLOC_051020"; transcript_id "5_00138530"; exon_number "1"; gene_name "uc010ehp.2"; oId "uc010ehp.2"; nearest_ref "uc010ehp.2"; class_code "="; tss_id "TSS46471"; p_id "P46273";
chr19	hg19_knownGene	exon	41779887	41779960	.	+	.	gene_id "XLOC_051020"; transcript_id "5_00138530"; exon_number "2"; gene_name "uc010ehp.2"; oId "uc010ehp.2"; nearest_ref "uc010ehp.2"; class_code "="; tss_id "TSS46471"; p_id "P46273";
chr19	hg19_knownGene	exon	41782064	41782203	.	+	.	gene_id "XLOC_051020"; transcript_id "5_00138530"; exon_number "3"; gene_name "uc010ehp.2"; oId "uc010ehp.2"; nearest_ref "uc010ehp.2"; class_code "="; tss_id "TSS46471"; p_id "P46273";
chr19	hg19_knownGene	exon	41784982	41785081	.	+	.	gene_id "XLOC_051020"; transcript_id "5_00138530"; exon_number "4"; gene_name "uc010ehp.2"; oId "uc010ehp.2"; nearest_ref "uc010ehp.2"; class_code "="; tss_id "TSS46471"; p_id "P46273";
chr19	hg19_knownGene	exon	41787068	41787180	.	+	.	gene_id "XLOC_051020"; transcript_id "5_00138530"; exon_number "5"; gene_name "uc010ehp.2"; oId "uc010ehp.2"; nearest_ref "uc010ehp.2"; class_code "="; tss_id "TSS46471"; p_id "P46273";
chr19	hg19_knownGene	exon	41798150	41798416	.	+	.	gene_id "XLOC_051020"; transcript_id "5_00138530"; exon_number "6"; gene_name "uc010ehp.2"; oId "uc010ehp.2"; nearest_ref "uc010ehp.2"; class_code "="; tss_id "TSS46471"; p_id "P46273";
chr19	hg19_knownGene	exon	41800243	41800365	.	+	.	gene_id "XLOC_051020"; transcript_id "5_00138530"; exon_number "7"; gene_name "uc010ehp.2"; oId "uc010ehp.2"; nearest_ref "uc010ehp.2"; class_code "="; tss_id "TSS46471"; p_id "P46273";
chr19	hg19_knownGene	exon	41800463	41800591	.	+	.	gene_id "XLOC_051020"; transcript_id "5_00138530"; exon_number "8"; gene_name "uc010ehp.2"; oId "uc010ehp.2"; nearest_ref "uc010ehp.2"; class_code "="; tss_id "TSS46471"; p_id "P46273";
chr19	hg19_knownGene	exon	41807441	41807609	.	+	.	gene_id "XLOC_051020"; transcript_id "5_00138530"; exon_number "9"; gene_name "uc010ehp.2"; oId "uc010ehp.2"; nearest_ref "uc010ehp.2"; class_code "="; tss_id "TSS46471"; p_id "P46273";
chr19	hg19_knownGene	exon	41808570	41808854	.	+	.	gene_id "XLOC_051020"; transcript_id "5_00138530"; exon_number "10"; gene_name "uc010ehp.2"; oId "uc010ehp.2"; nearest_ref "uc010ehp.2"; class_code "="; tss_id "TSS46471"; p_id "P46273";
chr19	hg19_knownGene	exon	41809877	41810166	.	+	.	gene_id "XLOC_051020"; transcript_id "5_00138530"; exon_number "11"; gene_name "uc010ehp.2"; oId "uc010ehp.2"; nearest_ref "uc010ehp.2"; class_code "="; tss_id "TSS46471"; p_id "P46273";
chr19	hg19_knownGene	exon	41812354	41813810	.	+	.	gene_id "XLOC_051020"; transcript_id "5_00138530"; exon_number "12"; gene_name "uc010ehp.2"; oId "uc010ehp.2"; nearest_ref "uc010ehp.2"; class_code "="; tss_id "TSS46471"; p_id "P46273";
chr19	hg19_knownGene	exon	41808298	41808854	.	+	.	gene_id "XLOC_051020"; transcript_id "5_00138531"; exon_number "1"; gene_name "uc002oqf.3"; oId "uc002oqf.3"; nearest_ref "uc002oqf.3"; class_code "="; tss_id "TSS46472"; p_id "P46279";
chr19	hg19_knownGene	exon	41809877	41810166	.	+	.	gene_id "XLOC_051020"; transcript_id "5_00138531"; exon_number "2"; gene_name "uc002oqf.3"; oId "uc002oqf.3"; nearest_ref "uc002oqf.3"; class_code "="; tss_id "TSS46472"; p_id "P46279";
chr19	hg19_knownGene	exon	41811551	41811772	.	+	.	gene_id "XLOC_051020"; transcript_id "5_00138531"; exon_number "3"; gene_name "uc002oqf.3"; oId "uc002oqf.3"; nearest_ref "uc002oqf.3"; class_code "="; tss_id "TSS46472"; p_id "P46279";
chr19	hg19_knownGene	exon	41812354	41813810	.	+	.	gene_id "XLOC_051020"; transcript_id "5_00138531"; exon_number "4"; gene_name "uc002oqf.3"; oId "uc002oqf.3"; nearest_ref "uc002oqf.3"; class_code "="; tss_id "TSS46472"; p_id "P46279";
chr19	Cufflinks	exon	41815877	41816261	.	+	.	gene_id "XLOC_051021"; transcript_id "5_00138532"; exon_number "1"; gene_name "uc002oqg.2"; oId "uc002oqg.2_ext"; nearest_ref "uc002oqg.2"; class_code "="; tss_id "TSS46473"; p_id "P46281";
chr19	Cufflinks	exon	41822289	41822744	.	+	.	gene_id "XLOC_051021"; transcript_id "5_00138532"; exon_number "2"; gene_name "uc002oqg.2"; oId "uc002oqg.2_ext"; nearest_ref "uc002oqg.2"; class_code "="; tss_id "TSS46473"; p_id "P46281";
chr19	Cufflinks	exon	41825479	41825757	.	+	.	gene_id "XLOC_051021"; transcript_id "5_00138532"; exon_number "3"; gene_name "uc002oqg.2"; oId "uc002oqg.2_ext"; nearest_ref "uc002oqg.2"; class_code "="; tss_id "TSS46473"; p_id "P46281";
chr19	Cufflinks	exon	41826246	41826375	.	+	.	gene_id "XLOC_051021"; transcript_id "5_00138532"; exon_number "4"; gene_name "uc002oqg.2"; oId "uc002oqg.2_ext"; nearest_ref "uc002oqg.2"; class_code "="; tss_id "TSS46473"; p_id "P46281";
chr19	Cufflinks	exon	41828500	41830787	.	+	.	gene_id "XLOC_051021"; transcript_id "5_00138532"; exon_number "5"; gene_name "uc002oqg.2"; oId "uc002oqg.2_ext"; nearest_ref "uc002oqg.2"; class_code "="; tss_id "TSS46473"; p_id "P46281";
chr19	Cufflinks	exon	41816422	41816920	.	+	.	gene_id "XLOC_051021"; transcript_id "5_00138533"; exon_number "1"; gene_name "uc002oqg.2"; oId "upf3.uc002oqg.2.2"; nearest_ref "uc002oqg.2"; class_code "j"; tss_id "TSS46474";
chr19	Cufflinks	exon	41822289	41822744	.	+	.	gene_id "XLOC_051021"; transcript_id "5_00138533"; exon_number "2"; gene_name "uc002oqg.2"; oId "upf3.uc002oqg.2.2"; nearest_ref "uc002oqg.2"; class_code "j"; tss_id "TSS46474";
chr19	Cufflinks	exon	41825479	41825757	.	+	.	gene_id "XLOC_051021"; transcript_id "5_00138533"; exon_number "3"; gene_name "uc002oqg.2"; oId "upf3.uc002oqg.2.2"; nearest_ref "uc002oqg.2"; class_code "j"; tss_id "TSS46474";
chr19	Cufflinks	exon	41826246	41826375	.	+	.	gene_id "XLOC_051021"; transcript_id "5_00138533"; exon_number "4"; gene_name "uc002oqg.2"; oId "upf3.uc002oqg.2.2"; nearest_ref "uc002oqg.2"; class_code "j"; tss_id "TSS46474";
chr19	Cufflinks	exon	41828500	41830822	.	+	.	gene_id "XLOC_051021"; transcript_id "5_00138533"; exon_number "5"; gene_name "uc002oqg.2"; oId "upf3.uc002oqg.2.2"; nearest_ref "uc002oqg.2"; class_code "j"; tss_id "TSS46474";
chr19	hg19_knownGene	exon	41856816	41857107	.	+	.	gene_id "XLOC_051022"; transcript_id "5_00138534"; exon_number "1"; gene_name "uc002oqi.2"; oId "uc002oqi.2"; nearest_ref "uc002oqi.2"; class_code "="; tss_id "TSS46475"; p_id "P46292";
chr19	hg19_knownGene	exon	41884186	41884424	.	+	.	gene_id "XLOC_051022"; transcript_id "5_00138534"; exon_number "2"; gene_name "uc002oqi.2"; oId "uc002oqi.2"; nearest_ref "uc002oqi.2"; class_code "="; tss_id "TSS46475"; p_id "P46292";
chr19	hg19_knownGene	exon	41888677	41889985	.	+	.	gene_id "XLOC_051022"; transcript_id "5_00138534"; exon_number "3"; gene_name "uc002oqi.2"; oId "uc002oqi.2"; nearest_ref "uc002oqi.2"; class_code "="; tss_id "TSS46475"; p_id "P46292";
chr19	Cufflinks	exon	41869855	41870000	.	+	.	gene_id "XLOC_051022"; transcript_id "5_00138535"; exon_number "1"; gene_name "uc010ehq.2"; oId "uc010ehq.2_ext"; nearest_ref "uc010ehq.2"; class_code "="; tss_id "TSS46476"; p_id "P46291";
chr19	Cufflinks	exon	41884186	41884424	.	+	.	gene_id "XLOC_051022"; transcript_id "5_00138535"; exon_number "2"; gene_name "uc010ehq.2"; oId "uc010ehq.2_ext"; nearest_ref "uc010ehq.2"; class_code "="; tss_id "TSS46476"; p_id "P46291";
chr19	Cufflinks	exon	41888677	41888826	.	+	.	gene_id "XLOC_051022"; transcript_id "5_00138535"; exon_number "3"; gene_name "uc010ehq.2"; oId "uc010ehq.2_ext"; nearest_ref "uc010ehq.2"; class_code "="; tss_id "TSS46476"; p_id "P46291";
chr19	Cufflinks	exon	41889768	41889985	.	+	.	gene_id "XLOC_051022"; transcript_id "5_00138535"; exon_number "4"; gene_name "uc010ehq.2"; oId "uc010ehq.2_ext"; nearest_ref "uc010ehq.2"; class_code "="; tss_id "TSS46476"; p_id "P46291";
chr19	Cufflinks	exon	41882059	41882759	.	+	.	gene_id "XLOC_051022"; transcript_id "5_00138541"; exon_number "1"; gene_name "uc010eht.2"; oId "uc010eht.2_ext"; nearest_ref "uc010eht.2"; class_code "="; tss_id "TSS46477"; p_id "P46290";
chr19	Cufflinks	exon	41884186	41884424	.	+	.	gene_id "XLOC_051022"; transcript_id "5_00138541"; exon_number "2"; gene_name "uc010eht.2"; oId "uc010eht.2_ext"; nearest_ref "uc010eht.2"; class_code "="; tss_id "TSS46477"; p_id "P46290";
chr19	Cufflinks	exon	41888677	41888826	.	+	.	gene_id "XLOC_051022"; transcript_id "5_00138541"; exon_number "3"; gene_name "uc010eht.2"; oId "uc010eht.2_ext"; nearest_ref "uc010eht.2"; class_code "="; tss_id "TSS46477"; p_id "P46290";
chr19	Cufflinks	exon	41889779	41889985	.	+	.	gene_id "XLOC_051022"; transcript_id "5_00138541"; exon_number "4"; gene_name "uc010eht.2"; oId "uc010eht.2_ext"; nearest_ref "uc010eht.2"; class_code "="; tss_id "TSS46477"; p_id "P46290";
chr19	Cufflinks	exon	41882059	41882759	.	+	.	gene_id "XLOC_051022"; transcript_id "5_00138540"; exon_number "1"; gene_name "uc010ehs.2"; oId "uc010ehs.2_ext"; nearest_ref "uc010ehs.2"; class_code "="; tss_id "TSS46477"; p_id "P46289";
chr19	Cufflinks	exon	41884186	41884424	.	+	.	gene_id "XLOC_051022"; transcript_id "5_00138540"; exon_number "2"; gene_name "uc010ehs.2"; oId "uc010ehs.2_ext"; nearest_ref "uc010ehs.2"; class_code "="; tss_id "TSS46477"; p_id "P46289";
chr19	Cufflinks	exon	41888677	41888826	.	+	.	gene_id "XLOC_051022"; transcript_id "5_00138540"; exon_number "3"; gene_name "uc010ehs.2"; oId "uc010ehs.2_ext"; nearest_ref "uc010ehs.2"; class_code "="; tss_id "TSS46477"; p_id "P46289";
chr19	Cufflinks	exon	41889791	41889985	.	+	.	gene_id "XLOC_051022"; transcript_id "5_00138540"; exon_number "4"; gene_name "uc010ehs.2"; oId "uc010ehs.2_ext"; nearest_ref "uc010ehs.2"; class_code "="; tss_id "TSS46477"; p_id "P46289";
chr19	Cufflinks	exon	41882059	41882759	.	+	.	gene_id "XLOC_051022"; transcript_id "5_00138539"; exon_number "1"; gene_name "uc010ehr.2"; oId "uc010ehr.2_ext"; nearest_ref "uc010ehr.2"; class_code "="; tss_id "TSS46477"; p_id "P46291";
chr19	Cufflinks	exon	41884186	41884424	.	+	.	gene_id "XLOC_051022"; transcript_id "5_00138539"; exon_number "2"; gene_name "uc010ehr.2"; oId "uc010ehr.2_ext"; nearest_ref "uc010ehr.2"; class_code "="; tss_id "TSS46477"; p_id "P46291";
chr19	Cufflinks	exon	41888677	41888826	.	+	.	gene_id "XLOC_051022"; transcript_id "5_00138539"; exon_number "3"; gene_name "uc010ehr.2"; oId "uc010ehr.2_ext"; nearest_ref "uc010ehr.2"; class_code "="; tss_id "TSS46477"; p_id "P46291";
chr19	Cufflinks	exon	41889768	41889985	.	+	.	gene_id "XLOC_051022"; transcript_id "5_00138539"; exon_number "4"; gene_name "uc010ehr.2"; oId "uc010ehr.2_ext"; nearest_ref "uc010ehr.2"; class_code "="; tss_id "TSS46477"; p_id "P46291";
chr19	Cufflinks	exon	41882059	41882759	.	+	.	gene_id "XLOC_051022"; transcript_id "5_00138538"; exon_number "1"; gene_name "uc002oql.2"; oId "uc002oql.2_ext"; nearest_ref "uc002oql.2"; class_code "="; tss_id "TSS46477"; p_id "P46292";
chr19	Cufflinks	exon	41884186	41884424	.	+	.	gene_id "XLOC_051022"; transcript_id "5_00138538"; exon_number "2"; gene_name "uc002oql.2"; oId "uc002oql.2_ext"; nearest_ref "uc002oql.2"; class_code "="; tss_id "TSS46477"; p_id "P46292";
chr19	Cufflinks	exon	41888677	41889985	.	+	.	gene_id "XLOC_051022"; transcript_id "5_00138538"; exon_number "3"; gene_name "uc002oql.2"; oId "uc002oql.2_ext"; nearest_ref "uc002oql.2"; class_code "="; tss_id "TSS46477"; p_id "P46292";
chr19	Cufflinks	exon	41882059	41882759	.	+	.	gene_id "XLOC_051022"; transcript_id "5_00138537"; exon_number "1"; gene_name "uc002oqk.3"; oId "uc002oqk.3_ext"; nearest_ref "uc002oqk.3"; class_code "="; tss_id "TSS46477"; p_id "P46288";
chr19	Cufflinks	exon	41884186	41884424	.	+	.	gene_id "XLOC_051022"; transcript_id "5_00138537"; exon_number "2"; gene_name "uc002oqk.3"; oId "uc002oqk.3_ext"; nearest_ref "uc002oqk.3"; class_code "="; tss_id "TSS46477"; p_id "P46288";
chr19	Cufflinks	exon	41888677	41888826	.	+	.	gene_id "XLOC_051022"; transcript_id "5_00138537"; exon_number "3"; gene_name "uc002oqk.3"; oId "uc002oqk.3_ext"; nearest_ref "uc002oqk.3"; class_code "="; tss_id "TSS46477"; p_id "P46288";
chr19	Cufflinks	exon	41889620	41889985	.	+	.	gene_id "XLOC_051022"; transcript_id "5_00138537"; exon_number "4"; gene_name "uc002oqk.3"; oId "uc002oqk.3_ext"; nearest_ref "uc002oqk.3"; class_code "="; tss_id "TSS46477"; p_id "P46288";
chr19	Cufflinks	exon	41882059	41882759	.	+	.	gene_id "XLOC_051022"; transcript_id "5_00138542"; exon_number "1"; gene_name "uc002oqm.3"; oId "uc002oqm.3_ext"; nearest_ref "uc002oqm.3"; class_code "="; tss_id "TSS46477"; p_id "P46287";
chr19	Cufflinks	exon	41884186	41884424	.	+	.	gene_id "XLOC_051022"; transcript_id "5_00138542"; exon_number "2"; gene_name "uc002oqm.3"; oId "uc002oqm.3_ext"; nearest_ref "uc002oqm.3"; class_code "="; tss_id "TSS46477"; p_id "P46287";
chr19	Cufflinks	exon	41916542	41916721	.	+	.	gene_id "XLOC_051022"; transcript_id "5_00138542"; exon_number "3"; gene_name "uc002oqm.3"; oId "uc002oqm.3_ext"; nearest_ref "uc002oqm.3"; class_code "="; tss_id "TSS46477"; p_id "P46287";
chr19	Cufflinks	exon	41916828	41916914	.	+	.	gene_id "XLOC_051022"; transcript_id "5_00138542"; exon_number "4"; gene_name "uc002oqm.3"; oId "uc002oqm.3_ext"; nearest_ref "uc002oqm.3"; class_code "="; tss_id "TSS46477"; p_id "P46287";
chr19	Cufflinks	exon	41919954	41920062	.	+	.	gene_id "XLOC_051022"; transcript_id "5_00138542"; exon_number "5"; gene_name "uc002oqm.3"; oId "uc002oqm.3_ext"; nearest_ref "uc002oqm.3"; class_code "="; tss_id "TSS46477"; p_id "P46287";
chr19	Cufflinks	exon	41925040	41925201	.	+	.	gene_id "XLOC_051022"; transcript_id "5_00138542"; exon_number "6"; gene_name "uc002oqm.3"; oId "uc002oqm.3_ext"; nearest_ref "uc002oqm.3"; class_code "="; tss_id "TSS46477"; p_id "P46287";
chr19	Cufflinks	exon	41928069	41928275	.	+	.	gene_id "XLOC_051022"; transcript_id "5_00138542"; exon_number "7"; gene_name "uc002oqm.3"; oId "uc002oqm.3_ext"; nearest_ref "uc002oqm.3"; class_code "="; tss_id "TSS46477"; p_id "P46287";
chr19	Cufflinks	exon	41928534	41928675	.	+	.	gene_id "XLOC_051022"; transcript_id "5_00138542"; exon_number "8"; gene_name "uc002oqm.3"; oId "uc002oqm.3_ext"; nearest_ref "uc002oqm.3"; class_code "="; tss_id "TSS46477"; p_id "P46287";
chr19	Cufflinks	exon	41928903	41929074	.	+	.	gene_id "XLOC_051022"; transcript_id "5_00138542"; exon_number "9"; gene_name "uc002oqm.3"; oId "uc002oqm.3_ext"; nearest_ref "uc002oqm.3"; class_code "="; tss_id "TSS46477"; p_id "P46287";
chr19	Cufflinks	exon	41930343	41930909	.	+	.	gene_id "XLOC_051022"; transcript_id "5_00138542"; exon_number "10"; gene_name "uc002oqm.3"; oId "uc002oqm.3_ext"; nearest_ref "uc002oqm.3"; class_code "="; tss_id "TSS46477"; p_id "P46287";
chr19	Cufflinks	exon	41882857	41883228	.	+	.	gene_id "XLOC_051022"; transcript_id "5_00138543"; exon_number "1"; gene_name "uc002oqn.2"; oId "uc002oqn.2_ext"; nearest_ref "uc002oqn.2"; class_code "="; tss_id "TSS46478"; p_id "P46286";
chr19	Cufflinks	exon	41884186	41884424	.	+	.	gene_id "XLOC_051022"; transcript_id "5_00138543"; exon_number "2"; gene_name "uc002oqn.2"; oId "uc002oqn.2_ext"; nearest_ref "uc002oqn.2"; class_code "="; tss_id "TSS46478"; p_id "P46286";
chr19	Cufflinks	exon	41888677	41888826	.	+	.	gene_id "XLOC_051022"; transcript_id "5_00138543"; exon_number "3"; gene_name "uc002oqn.2"; oId "uc002oqn.2_ext"; nearest_ref "uc002oqn.2"; class_code "="; tss_id "TSS46478"; p_id "P46286";
chr19	Cufflinks	exon	41889466	41889985	.	+	.	gene_id "XLOC_051022"; transcript_id "5_00138543"; exon_number "4"; gene_name "uc002oqn.2"; oId "uc002oqn.2_ext"; nearest_ref "uc002oqn.2"; class_code "="; tss_id "TSS46478"; p_id "P46286";
chr19	hg19_knownGene	exon	41903704	41903840	.	+	.	gene_id "XLOC_051022"; transcript_id "5_00138544"; exon_number "1"; gene_name "uc002oqp.1"; oId "uc002oqp.1"; nearest_ref "uc002oqp.1"; class_code "="; tss_id "TSS46479"; p_id "P46285";
chr19	hg19_knownGene	exon	41916542	41916914	.	+	.	gene_id "XLOC_051022"; transcript_id "5_00138544"; exon_number "2"; gene_name "uc002oqp.1"; oId "uc002oqp.1"; nearest_ref "uc002oqp.1"; class_code "="; tss_id "TSS46479"; p_id "P46285";
chr19	hg19_knownGene	exon	41919954	41920062	.	+	.	gene_id "XLOC_051022"; transcript_id "5_00138544"; exon_number "3"; gene_name "uc002oqp.1"; oId "uc002oqp.1"; nearest_ref "uc002oqp.1"; class_code "="; tss_id "TSS46479"; p_id "P46285";
chr19	hg19_knownGene	exon	41925040	41925201	.	+	.	gene_id "XLOC_051022"; transcript_id "5_00138544"; exon_number "4"; gene_name "uc002oqp.1"; oId "uc002oqp.1"; nearest_ref "uc002oqp.1"; class_code "="; tss_id "TSS46479"; p_id "P46285";
chr19	hg19_knownGene	exon	41928069	41928275	.	+	.	gene_id "XLOC_051022"; transcript_id "5_00138544"; exon_number "5"; gene_name "uc002oqp.1"; oId "uc002oqp.1"; nearest_ref "uc002oqp.1"; class_code "="; tss_id "TSS46479"; p_id "P46285";
chr19	hg19_knownGene	exon	41928534	41928675	.	+	.	gene_id "XLOC_051022"; transcript_id "5_00138544"; exon_number "6"; gene_name "uc002oqp.1"; oId "uc002oqp.1"; nearest_ref "uc002oqp.1"; class_code "="; tss_id "TSS46479"; p_id "P46285";
chr19	Cufflinks	exon	41903704	41903789	.	+	.	gene_id "XLOC_051022"; transcript_id "5_00142673"; exon_number "1"; gene_name "uc010xvz.1"; oId "SC4.17573.13"; nearest_ref "uc010xvz.1"; class_code "j"; tss_id "TSS46479";
chr19	Cufflinks	exon	41916557	41916721	.	+	.	gene_id "XLOC_051022"; transcript_id "5_00142673"; exon_number "2"; gene_name "uc010xvz.1"; oId "SC4.17573.13"; nearest_ref "uc010xvz.1"; class_code "j"; tss_id "TSS46479";
chr19	Cufflinks	exon	41916828	41916914	.	+	.	gene_id "XLOC_051022"; transcript_id "5_00142673"; exon_number "3"; gene_name "uc010xvz.1"; oId "SC4.17573.13"; nearest_ref "uc010xvz.1"; class_code "j"; tss_id "TSS46479";
chr19	Cufflinks	exon	41919954	41920062	.	+	.	gene_id "XLOC_051022"; transcript_id "5_00142673"; exon_number "4"; gene_name "uc010xvz.1"; oId "SC4.17573.13"; nearest_ref "uc010xvz.1"; class_code "j"; tss_id "TSS46479";
chr19	Cufflinks	exon	41925040	41925201	.	+	.	gene_id "XLOC_051022"; transcript_id "5_00142673"; exon_number "5"; gene_name "uc010xvz.1"; oId "SC4.17573.13"; nearest_ref "uc010xvz.1"; class_code "j"; tss_id "TSS46479";
chr19	Cufflinks	exon	41928069	41928275	.	+	.	gene_id "XLOC_051022"; transcript_id "5_00142673"; exon_number "6"; gene_name "uc010xvz.1"; oId "SC4.17573.13"; nearest_ref "uc010xvz.1"; class_code "j"; tss_id "TSS46479";
chr19	Cufflinks	exon	41928534	41928675	.	+	.	gene_id "XLOC_051022"; transcript_id "5_00142673"; exon_number "7"; gene_name "uc010xvz.1"; oId "SC4.17573.13"; nearest_ref "uc010xvz.1"; class_code "j"; tss_id "TSS46479";
chr19	Cufflinks	exon	41928903	41929074	.	+	.	gene_id "XLOC_051022"; transcript_id "5_00142673"; exon_number "8"; gene_name "uc010xvz.1"; oId "SC4.17573.13"; nearest_ref "uc010xvz.1"; class_code "j"; tss_id "TSS46479";
chr19	Cufflinks	exon	41930343	41930459	.	+	.	gene_id "XLOC_051022"; transcript_id "5_00142673"; exon_number "9"; gene_name "uc010xvz.1"; oId "SC4.17573.13"; nearest_ref "uc010xvz.1"; class_code "j"; tss_id "TSS46479";
chr19	hg19_knownGene	exon	41903704	41903840	.	+	.	gene_id "XLOC_051022"; transcript_id "5_00138546"; exon_number "1"; gene_name "uc002oqr.2"; oId "uc002oqr.2"; nearest_ref "uc002oqr.2"; class_code "="; tss_id "TSS46479"; p_id "P46282";
chr19	hg19_knownGene	exon	41916542	41916721	.	+	.	gene_id "XLOC_051022"; transcript_id "5_00138546"; exon_number "2"; gene_name "uc002oqr.2"; oId "uc002oqr.2"; nearest_ref "uc002oqr.2"; class_code "="; tss_id "TSS46479"; p_id "P46282";
chr19	hg19_knownGene	exon	41916828	41916914	.	+	.	gene_id "XLOC_051022"; transcript_id "5_00138546"; exon_number "3"; gene_name "uc002oqr.2"; oId "uc002oqr.2"; nearest_ref "uc002oqr.2"; class_code "="; tss_id "TSS46479"; p_id "P46282";
chr19	hg19_knownGene	exon	41919954	41920062	.	+	.	gene_id "XLOC_051022"; transcript_id "5_00138546"; exon_number "4"; gene_name "uc002oqr.2"; oId "uc002oqr.2"; nearest_ref "uc002oqr.2"; class_code "="; tss_id "TSS46479"; p_id "P46282";
chr19	hg19_knownGene	exon	41925040	41925201	.	+	.	gene_id "XLOC_051022"; transcript_id "5_00138546"; exon_number "5"; gene_name "uc002oqr.2"; oId "uc002oqr.2"; nearest_ref "uc002oqr.2"; class_code "="; tss_id "TSS46479"; p_id "P46282";
chr19	hg19_knownGene	exon	41928069	41928275	.	+	.	gene_id "XLOC_051022"; transcript_id "5_00138546"; exon_number "6"; gene_name "uc002oqr.2"; oId "uc002oqr.2"; nearest_ref "uc002oqr.2"; class_code "="; tss_id "TSS46479"; p_id "P46282";
chr19	hg19_knownGene	exon	41928537	41928675	.	+	.	gene_id "XLOC_051022"; transcript_id "5_00138546"; exon_number "7"; gene_name "uc002oqr.2"; oId "uc002oqr.2"; nearest_ref "uc002oqr.2"; class_code "="; tss_id "TSS46479"; p_id "P46282";
chr19	hg19_knownGene	exon	41928903	41929074	.	+	.	gene_id "XLOC_051022"; transcript_id "5_00138546"; exon_number "8"; gene_name "uc002oqr.2"; oId "uc002oqr.2"; nearest_ref "uc002oqr.2"; class_code "="; tss_id "TSS46479"; p_id "P46282";
chr19	hg19_knownGene	exon	41930343	41930909	.	+	.	gene_id "XLOC_051022"; transcript_id "5_00138546"; exon_number "9"; gene_name "uc002oqr.2"; oId "uc002oqr.2"; nearest_ref "uc002oqr.2"; class_code "="; tss_id "TSS46479"; p_id "P46282";
chr19	Cufflinks	exon	41903704	41903840	.	+	.	gene_id "XLOC_051022"; transcript_id "5_00143829"; exon_number "1"; gene_name "uc010xvz.1"; oId "upf3.12701.13"; nearest_ref "uc010xvz.1"; class_code "j"; tss_id "TSS46479";
chr19	Cufflinks	exon	41916542	41916914	.	+	.	gene_id "XLOC_051022"; transcript_id "5_00143829"; exon_number "2"; gene_name "uc010xvz.1"; oId "upf3.12701.13"; nearest_ref "uc010xvz.1"; class_code "j"; tss_id "TSS46479";
chr19	Cufflinks	exon	41919954	41920062	.	+	.	gene_id "XLOC_051022"; transcript_id "5_00143829"; exon_number "3"; gene_name "uc010xvz.1"; oId "upf3.12701.13"; nearest_ref "uc010xvz.1"; class_code "j"; tss_id "TSS46479";
chr19	Cufflinks	exon	41924630	41924760	.	+	.	gene_id "XLOC_051022"; transcript_id "5_00143829"; exon_number "4"; gene_name "uc010xvz.1"; oId "upf3.12701.13"; nearest_ref "uc010xvz.1"; class_code "j"; tss_id "TSS46479";
chr19	Cufflinks	exon	41925040	41925201	.	+	.	gene_id "XLOC_051022"; transcript_id "5_00143829"; exon_number "5"; gene_name "uc010xvz.1"; oId "upf3.12701.13"; nearest_ref "uc010xvz.1"; class_code "j"; tss_id "TSS46479";
chr19	Cufflinks	exon	41928069	41928275	.	+	.	gene_id "XLOC_051022"; transcript_id "5_00143829"; exon_number "6"; gene_name "uc010xvz.1"; oId "upf3.12701.13"; nearest_ref "uc010xvz.1"; class_code "j"; tss_id "TSS46479";
chr19	Cufflinks	exon	41928534	41928675	.	+	.	gene_id "XLOC_051022"; transcript_id "5_00143829"; exon_number "7"; gene_name "uc010xvz.1"; oId "upf3.12701.13"; nearest_ref "uc010xvz.1"; class_code "j"; tss_id "TSS46479";
chr19	Cufflinks	exon	41928903	41929074	.	+	.	gene_id "XLOC_051022"; transcript_id "5_00143829"; exon_number "8"; gene_name "uc010xvz.1"; oId "upf3.12701.13"; nearest_ref "uc010xvz.1"; class_code "j"; tss_id "TSS46479";
chr19	Cufflinks	exon	41930343	41930909	.	+	.	gene_id "XLOC_051022"; transcript_id "5_00143829"; exon_number "9"; gene_name "uc010xvz.1"; oId "upf3.12701.13"; nearest_ref "uc010xvz.1"; class_code "j"; tss_id "TSS46479";
chr19	hg19_knownGene	exon	41903704	41903840	.	+	.	gene_id "XLOC_051022"; transcript_id "5_00138545"; exon_number "1"; gene_name "uc002oqq.2"; oId "uc002oqq.2"; nearest_ref "uc002oqq.2"; class_code "="; tss_id "TSS46479"; p_id "P46283";
chr19	hg19_knownGene	exon	41916542	41916721	.	+	.	gene_id "XLOC_051022"; transcript_id "5_00138545"; exon_number "2"; gene_name "uc002oqq.2"; oId "uc002oqq.2"; nearest_ref "uc002oqq.2"; class_code "="; tss_id "TSS46479"; p_id "P46283";
chr19	hg19_knownGene	exon	41916828	41916914	.	+	.	gene_id "XLOC_051022"; transcript_id "5_00138545"; exon_number "3"; gene_name "uc002oqq.2"; oId "uc002oqq.2"; nearest_ref "uc002oqq.2"; class_code "="; tss_id "TSS46479"; p_id "P46283";
chr19	hg19_knownGene	exon	41919954	41920062	.	+	.	gene_id "XLOC_051022"; transcript_id "5_00138545"; exon_number "4"; gene_name "uc002oqq.2"; oId "uc002oqq.2"; nearest_ref "uc002oqq.2"; class_code "="; tss_id "TSS46479"; p_id "P46283";
chr19	hg19_knownGene	exon	41925040	41925201	.	+	.	gene_id "XLOC_051022"; transcript_id "5_00138545"; exon_number "5"; gene_name "uc002oqq.2"; oId "uc002oqq.2"; nearest_ref "uc002oqq.2"; class_code "="; tss_id "TSS46479"; p_id "P46283";
chr19	hg19_knownGene	exon	41928069	41928275	.	+	.	gene_id "XLOC_051022"; transcript_id "5_00138545"; exon_number "6"; gene_name "uc002oqq.2"; oId "uc002oqq.2"; nearest_ref "uc002oqq.2"; class_code "="; tss_id "TSS46479"; p_id "P46283";
chr19	hg19_knownGene	exon	41928534	41928675	.	+	.	gene_id "XLOC_051022"; transcript_id "5_00138545"; exon_number "7"; gene_name "uc002oqq.2"; oId "uc002oqq.2"; nearest_ref "uc002oqq.2"; class_code "="; tss_id "TSS46479"; p_id "P46283";
chr19	hg19_knownGene	exon	41928903	41929074	.	+	.	gene_id "XLOC_051022"; transcript_id "5_00138545"; exon_number "8"; gene_name "uc002oqq.2"; oId "uc002oqq.2"; nearest_ref "uc002oqq.2"; class_code "="; tss_id "TSS46479"; p_id "P46283";
chr19	hg19_knownGene	exon	41930343	41930909	.	+	.	gene_id "XLOC_051022"; transcript_id "5_00138545"; exon_number "9"; gene_name "uc002oqq.2"; oId "uc002oqq.2"; nearest_ref "uc002oqq.2"; class_code "="; tss_id "TSS46479"; p_id "P46283";
chr19	hg19_knownGene	exon	41903728	41903789	.	+	.	gene_id "XLOC_051022"; transcript_id "5_00138547"; exon_number "1"; gene_name "uc010xvz.1"; oId "uc010xvz.1"; nearest_ref "uc010xvz.1"; class_code "="; tss_id "TSS46479"; p_id "P46284";
chr19	hg19_knownGene	exon	41916557	41916721	.	+	.	gene_id "XLOC_051022"; transcript_id "5_00138547"; exon_number "2"; gene_name "uc010xvz.1"; oId "uc010xvz.1"; nearest_ref "uc010xvz.1"; class_code "="; tss_id "TSS46479"; p_id "P46284";
chr19	hg19_knownGene	exon	41916828	41916914	.	+	.	gene_id "XLOC_051022"; transcript_id "5_00138547"; exon_number "3"; gene_name "uc010xvz.1"; oId "uc010xvz.1"; nearest_ref "uc010xvz.1"; class_code "="; tss_id "TSS46479"; p_id "P46284";
chr19	hg19_knownGene	exon	41919954	41920062	.	+	.	gene_id "XLOC_051022"; transcript_id "5_00138547"; exon_number "4"; gene_name "uc010xvz.1"; oId "uc010xvz.1"; nearest_ref "uc010xvz.1"; class_code "="; tss_id "TSS46479"; p_id "P46284";
chr19	hg19_knownGene	exon	41925040	41925201	.	+	.	gene_id "XLOC_051022"; transcript_id "5_00138547"; exon_number "5"; gene_name "uc010xvz.1"; oId "uc010xvz.1"; nearest_ref "uc010xvz.1"; class_code "="; tss_id "TSS46479"; p_id "P46284";
chr19	hg19_knownGene	exon	41928069	41928275	.	+	.	gene_id "XLOC_051022"; transcript_id "5_00138547"; exon_number "6"; gene_name "uc010xvz.1"; oId "uc010xvz.1"; nearest_ref "uc010xvz.1"; class_code "="; tss_id "TSS46479"; p_id "P46284";
chr19	hg19_knownGene	exon	41928534	41928675	.	+	.	gene_id "XLOC_051022"; transcript_id "5_00138547"; exon_number "7"; gene_name "uc010xvz.1"; oId "uc010xvz.1"; nearest_ref "uc010xvz.1"; class_code "="; tss_id "TSS46479"; p_id "P46284";
chr19	hg19_knownGene	exon	41928828	41929074	.	+	.	gene_id "XLOC_051022"; transcript_id "5_00138547"; exon_number "8"; gene_name "uc010xvz.1"; oId "uc010xvz.1"; nearest_ref "uc010xvz.1"; class_code "="; tss_id "TSS46479"; p_id "P46284";
chr19	hg19_knownGene	exon	41930343	41930909	.	+	.	gene_id "XLOC_051022"; transcript_id "5_00138547"; exon_number "9"; gene_name "uc010xvz.1"; oId "uc010xvz.1"; nearest_ref "uc010xvz.1"; class_code "="; tss_id "TSS46479"; p_id "P46284";
chr19	Cufflinks	exon	41870849	41871540	.	+	.	gene_id "XLOC_051023"; transcript_id "5_00142665"; exon_number "1"; gene_name "uc010ehq.2"; oId "SC4.17574.1"; nearest_ref "uc010ehq.2"; class_code "i";
chr19	Cufflinks	exon	41871847	41872712	.	+	.	gene_id "XLOC_051024"; transcript_id "5_00142666"; exon_number "1"; gene_name "uc010ehq.2"; oId "upf1_r4.20939.1"; nearest_ref "uc010ehq.2"; class_code "i";
chr19	Cufflinks	exon	41873041	41873384	.	+	.	gene_id "XLOC_051025"; transcript_id "5_00144850"; exon_number "1"; gene_name "uc010ehq.2"; oId "upf1_r4.20940.1"; nearest_ref "uc010ehq.2"; class_code "i";
chr19	Cufflinks	exon	41873507	41874479	.	+	.	gene_id "XLOC_051026"; transcript_id "5_00144851"; exon_number "1"; gene_name "uc010ehq.2"; oId "upf1_r4.20941.1"; nearest_ref "uc010ehq.2"; class_code "i";
chr19	Cufflinks	exon	41874766	41875371	.	+	.	gene_id "XLOC_051027"; transcript_id "5_00142668"; exon_number "1"; gene_name "uc010ehq.2"; oId "upf1_r4.20942.1"; nearest_ref "uc010ehq.2"; class_code "i";
chr19	Cufflinks	exon	41876057	41876210	.	+	.	gene_id "XLOC_051028"; transcript_id "5_00144852"; exon_number "1"; gene_name "uc010ehq.2"; oId "upf1_r4.20943.1"; nearest_ref "uc010ehq.2"; class_code "i";
chr19	Cufflinks	exon	41876389	41876941	.	+	.	gene_id "XLOC_051029"; transcript_id "5_00142669"; exon_number "1"; gene_name "uc010ehq.2"; oId "SC4.17578.1"; nearest_ref "uc010ehq.2"; class_code "i";
chr19	Cufflinks	exon	41876716	41877836	.	+	.	gene_id "XLOC_051029"; transcript_id "5_00143826"; exon_number "1"; gene_name "uc010ehq.2"; oId "upf3.12704.1"; nearest_ref "uc010ehq.2"; class_code "i";
chr19	Cufflinks	exon	41877461	41878255	.	+	.	gene_id "XLOC_051029"; transcript_id "5_00144854"; exon_number "1"; gene_name "uc010ehq.2"; oId "upf1_r4.20945.1"; nearest_ref "uc010ehq.2"; class_code "i";
chr19	Cufflinks	exon	41878321	41880289	.	+	.	gene_id "XLOC_051030"; transcript_id "5_00144855"; exon_number "1"; gene_name "uc010ehq.2"; oId "upf1_r4.20946.1"; nearest_ref "uc010ehq.2"; class_code "i";
chr19	Cufflinks	exon	41879615	41880469	.	+	.	gene_id "XLOC_051030"; transcript_id "5_00142672"; exon_number "1"; gene_name "uc010ehq.2"; oId "SC4.17581.1"; nearest_ref "uc010ehq.2"; class_code "i";
chr19	Cufflinks	exon	41879807	41880657	.	+	.	gene_id "XLOC_051030"; transcript_id "5_00143828"; exon_number "1"; gene_name "uc010ehq.2"; oId "upf3.12706.1"; nearest_ref "uc010ehq.2"; class_code "i";
chr19	Cufflinks	exon	41880415	41881130	.	+	.	gene_id "XLOC_051030"; transcript_id "5_00144856"; exon_number "1"; gene_name "uc010ehq.2"; oId "upf1_r4.20947.1"; nearest_ref "uc010ehq.2"; class_code "i";
chr19	hg19_knownGene	exon	41949063	41949248	.	+	.	gene_id "XLOC_051031"; transcript_id "5_00138548"; exon_number "1"; gene_name "uc010xwc.1"; oId "uc010xwc.1"; nearest_ref "uc010xwc.1"; class_code "="; tss_id "TSS46480"; p_id "P46293";
chr19	hg19_knownGene	exon	41949911	41950669	.	+	.	gene_id "XLOC_051031"; transcript_id "5_00138548"; exon_number "2"; gene_name "uc010xwc.1"; oId "uc010xwc.1"; nearest_ref "uc010xwc.1"; class_code "="; tss_id "TSS46480"; p_id "P46293";
chr19	Cufflinks	exon	42011999	42012937	.	+	.	gene_id "XLOC_051032"; transcript_id "5_00138549"; exon_number "1"; gene_name "uc010xvw.1"; oId "SC4.17585.1"; nearest_ref "uc010xvw.1"; class_code "i";
chr19	Cufflinks	exon	42012047	42012199	.	+	.	gene_id "XLOC_051032"; transcript_id "5_00143830"; exon_number "1"; gene_name "uc010xvw.1"; oId "upf3.12710.1"; nearest_ref "uc010xvw.1"; class_code "i"; tss_id "TSS46481";
chr19	Cufflinks	exon	42012333	42012818	.	+	.	gene_id "XLOC_051032"; transcript_id "5_00143830"; exon_number "2"; gene_name "uc010xvw.1"; oId "upf3.12710.1"; nearest_ref "uc010xvw.1"; class_code "i"; tss_id "TSS46481";
chr19	hg19_knownGene	exon	42055886	42055920	.	+	.	gene_id "XLOC_051033"; transcript_id "5_00138550"; exon_number "1"; gene_name "uc002orc.1"; oId "uc002orc.1"; nearest_ref "uc002orc.1"; class_code "="; tss_id "TSS46482";
chr19	hg19_knownGene	exon	42071036	42071410	.	+	.	gene_id "XLOC_051033"; transcript_id "5_00138550"; exon_number "2"; gene_name "uc002orc.1"; oId "uc002orc.1"; nearest_ref "uc002orc.1"; class_code "="; tss_id "TSS46482";
chr19	hg19_knownGene	exon	42083552	42083911	.	+	.	gene_id "XLOC_051033"; transcript_id "5_00138550"; exon_number "3"; gene_name "uc002orc.1"; oId "uc002orc.1"; nearest_ref "uc002orc.1"; class_code "="; tss_id "TSS46482";
chr19	hg19_knownGene	exon	42085623	42085981	.	+	.	gene_id "XLOC_051033"; transcript_id "5_00138550"; exon_number "4"; gene_name "uc002orc.1"; oId "uc002orc.1"; nearest_ref "uc002orc.1"; class_code "="; tss_id "TSS46482";
chr19	hg19_knownGene	exon	42090700	42090796	.	+	.	gene_id "XLOC_051033"; transcript_id "5_00138550"; exon_number "5"; gene_name "uc002orc.1"; oId "uc002orc.1"; nearest_ref "uc002orc.1"; class_code "="; tss_id "TSS46482";
chr19	hg19_knownGene	exon	42091796	42091848	.	+	.	gene_id "XLOC_051033"; transcript_id "5_00138550"; exon_number "6"; gene_name "uc002orc.1"; oId "uc002orc.1"; nearest_ref "uc002orc.1"; class_code "="; tss_id "TSS46482";
chr19	hg19_knownGene	exon	42092193	42092224	.	+	.	gene_id "XLOC_051033"; transcript_id "5_00138550"; exon_number "7"; gene_name "uc002orc.1"; oId "uc002orc.1"; nearest_ref "uc002orc.1"; class_code "="; tss_id "TSS46482";
chr19	hg19_knownGene	exon	42071036	42071410	.	+	.	gene_id "XLOC_051033"; transcript_id "5_00138551"; exon_number "1"; gene_name "uc002ord.1"; oId "uc002ord.1"; nearest_ref "uc002ord.1"; class_code "="; tss_id "TSS46483";
chr19	hg19_knownGene	exon	42083552	42083911	.	+	.	gene_id "XLOC_051033"; transcript_id "5_00138551"; exon_number "2"; gene_name "uc002ord.1"; oId "uc002ord.1"; nearest_ref "uc002ord.1"; class_code "="; tss_id "TSS46483";
chr19	hg19_knownGene	exon	42085706	42085981	.	+	.	gene_id "XLOC_051033"; transcript_id "5_00138551"; exon_number "3"; gene_name "uc002ord.1"; oId "uc002ord.1"; nearest_ref "uc002ord.1"; class_code "="; tss_id "TSS46483";
chr19	hg19_knownGene	exon	42090703	42090796	.	+	.	gene_id "XLOC_051033"; transcript_id "5_00138551"; exon_number "4"; gene_name "uc002ord.1"; oId "uc002ord.1"; nearest_ref "uc002ord.1"; class_code "="; tss_id "TSS46483";
chr19	hg19_knownGene	exon	42091796	42091848	.	+	.	gene_id "XLOC_051033"; transcript_id "5_00138551"; exon_number "5"; gene_name "uc002ord.1"; oId "uc002ord.1"; nearest_ref "uc002ord.1"; class_code "="; tss_id "TSS46483";
chr19	hg19_knownGene	exon	42092788	42093163	.	+	.	gene_id "XLOC_051033"; transcript_id "5_00138551"; exon_number "6"; gene_name "uc002ord.1"; oId "uc002ord.1"; nearest_ref "uc002ord.1"; class_code "="; tss_id "TSS46483";
chr19	hg19_knownGene	exon	42082531	42082690	.	+	.	gene_id "XLOC_051033"; transcript_id "5_00138552"; exon_number "1"; gene_name "uc002orf.2"; oId "uc002orf.2"; nearest_ref "uc002orf.2"; class_code "="; tss_id "TSS46484";
chr19	hg19_knownGene	exon	42083552	42083911	.	+	.	gene_id "XLOC_051033"; transcript_id "5_00138552"; exon_number "2"; gene_name "uc002orf.2"; oId "uc002orf.2"; nearest_ref "uc002orf.2"; class_code "="; tss_id "TSS46484";
chr19	hg19_knownGene	exon	42085623	42085981	.	+	.	gene_id "XLOC_051033"; transcript_id "5_00138552"; exon_number "3"; gene_name "uc002orf.2"; oId "uc002orf.2"; nearest_ref "uc002orf.2"; class_code "="; tss_id "TSS46484";
chr19	hg19_knownGene	exon	42090703	42090796	.	+	.	gene_id "XLOC_051033"; transcript_id "5_00138552"; exon_number "4"; gene_name "uc002orf.2"; oId "uc002orf.2"; nearest_ref "uc002orf.2"; class_code "="; tss_id "TSS46484";
chr19	hg19_knownGene	exon	42091796	42091848	.	+	.	gene_id "XLOC_051033"; transcript_id "5_00138552"; exon_number "5"; gene_name "uc002orf.2"; oId "uc002orf.2"; nearest_ref "uc002orf.2"; class_code "="; tss_id "TSS46484";
chr19	hg19_knownGene	exon	42092193	42092224	.	+	.	gene_id "XLOC_051033"; transcript_id "5_00138552"; exon_number "6"; gene_name "uc002orf.2"; oId "uc002orf.2"; nearest_ref "uc002orf.2"; class_code "="; tss_id "TSS46484";
chr19	hg19_knownGene	exon	42082531	42082690	.	+	.	gene_id "XLOC_051033"; transcript_id "5_00138554"; exon_number "1"; gene_name "uc002org.3"; oId "uc002org.3"; nearest_ref "uc002org.3"; class_code "="; tss_id "TSS46484"; p_id "P46295";
chr19	hg19_knownGene	exon	42083552	42083911	.	+	.	gene_id "XLOC_051033"; transcript_id "5_00138554"; exon_number "2"; gene_name "uc002org.3"; oId "uc002org.3"; nearest_ref "uc002org.3"; class_code "="; tss_id "TSS46484"; p_id "P46295";
chr19	hg19_knownGene	exon	42085706	42085981	.	+	.	gene_id "XLOC_051033"; transcript_id "5_00138554"; exon_number "3"; gene_name "uc002org.3"; oId "uc002org.3"; nearest_ref "uc002org.3"; class_code "="; tss_id "TSS46484"; p_id "P46295";
chr19	hg19_knownGene	exon	42090703	42090796	.	+	.	gene_id "XLOC_051033"; transcript_id "5_00138554"; exon_number "4"; gene_name "uc002org.3"; oId "uc002org.3"; nearest_ref "uc002org.3"; class_code "="; tss_id "TSS46484"; p_id "P46295";
chr19	hg19_knownGene	exon	42091796	42091848	.	+	.	gene_id "XLOC_051033"; transcript_id "5_00138554"; exon_number "5"; gene_name "uc002org.3"; oId "uc002org.3"; nearest_ref "uc002org.3"; class_code "="; tss_id "TSS46484"; p_id "P46295";
chr19	hg19_knownGene	exon	42092193	42092224	.	+	.	gene_id "XLOC_051033"; transcript_id "5_00138554"; exon_number "6"; gene_name "uc002org.3"; oId "uc002org.3"; nearest_ref "uc002org.3"; class_code "="; tss_id "TSS46484"; p_id "P46295";
chr19	hg19_knownGene	exon	42092817	42093196	.	+	.	gene_id "XLOC_051033"; transcript_id "5_00138554"; exon_number "7"; gene_name "uc002org.3"; oId "uc002org.3"; nearest_ref "uc002org.3"; class_code "="; tss_id "TSS46484"; p_id "P46295";
chr19	hg19_knownGene	exon	42082531	42082690	.	+	.	gene_id "XLOC_051033"; transcript_id "5_00138553"; exon_number "1"; gene_name "uc002ore.3"; oId "uc002ore.3"; nearest_ref "uc002ore.3"; class_code "="; tss_id "TSS46484"; p_id "P46294";
chr19	hg19_knownGene	exon	42083552	42083911	.	+	.	gene_id "XLOC_051033"; transcript_id "5_00138553"; exon_number "2"; gene_name "uc002ore.3"; oId "uc002ore.3"; nearest_ref "uc002ore.3"; class_code "="; tss_id "TSS46484"; p_id "P46294";
chr19	hg19_knownGene	exon	42085706	42085981	.	+	.	gene_id "XLOC_051033"; transcript_id "5_00138553"; exon_number "3"; gene_name "uc002ore.3"; oId "uc002ore.3"; nearest_ref "uc002ore.3"; class_code "="; tss_id "TSS46484"; p_id "P46294";
chr19	hg19_knownGene	exon	42090700	42090796	.	+	.	gene_id "XLOC_051033"; transcript_id "5_00138553"; exon_number "4"; gene_name "uc002ore.3"; oId "uc002ore.3"; nearest_ref "uc002ore.3"; class_code "="; tss_id "TSS46484"; p_id "P46294";
chr19	hg19_knownGene	exon	42091796	42091848	.	+	.	gene_id "XLOC_051033"; transcript_id "5_00138553"; exon_number "5"; gene_name "uc002ore.3"; oId "uc002ore.3"; nearest_ref "uc002ore.3"; class_code "="; tss_id "TSS46484"; p_id "P46294";
chr19	hg19_knownGene	exon	42092193	42092224	.	+	.	gene_id "XLOC_051033"; transcript_id "5_00138553"; exon_number "6"; gene_name "uc002ore.3"; oId "uc002ore.3"; nearest_ref "uc002ore.3"; class_code "="; tss_id "TSS46484"; p_id "P46294";
chr19	hg19_knownGene	exon	42092817	42093196	.	+	.	gene_id "XLOC_051033"; transcript_id "5_00138553"; exon_number "7"; gene_name "uc002ore.3"; oId "uc002ore.3"; nearest_ref "uc002ore.3"; class_code "="; tss_id "TSS46484"; p_id "P46294";
chr19	hg19_knownGene	exon	42212530	42212714	.	+	.	gene_id "XLOC_051034"; transcript_id "5_00138555"; exon_number "1"; gene_name "uc010ehz.1"; oId "uc010ehz.1"; nearest_ref "uc010ehz.1"; class_code "="; tss_id "TSS46485"; p_id "P46298";
chr19	hg19_knownGene	exon	42213599	42213958	.	+	.	gene_id "XLOC_051034"; transcript_id "5_00138555"; exon_number "2"; gene_name "uc010ehz.1"; oId "uc010ehz.1"; nearest_ref "uc010ehz.1"; class_code "="; tss_id "TSS46485"; p_id "P46298";
chr19	hg19_knownGene	exon	42218890	42219789	.	+	.	gene_id "XLOC_051034"; transcript_id "5_00138555"; exon_number "3"; gene_name "uc010ehz.1"; oId "uc010ehz.1"; nearest_ref "uc010ehz.1"; class_code "="; tss_id "TSS46485"; p_id "P46298";
chr19	hg19_knownGene	exon	42212530	42212714	.	+	.	gene_id "XLOC_051034"; transcript_id "5_00138556"; exon_number "1"; gene_name "uc002orj.1"; oId "uc002orj.1"; nearest_ref "uc002orj.1"; class_code "="; tss_id "TSS46485"; p_id "P46297";
chr19	hg19_knownGene	exon	42213599	42213958	.	+	.	gene_id "XLOC_051034"; transcript_id "5_00138556"; exon_number "2"; gene_name "uc002orj.1"; oId "uc002orj.1"; nearest_ref "uc002orj.1"; class_code "="; tss_id "TSS46485"; p_id "P46297";
chr19	hg19_knownGene	exon	42218890	42219168	.	+	.	gene_id "XLOC_051034"; transcript_id "5_00138556"; exon_number "3"; gene_name "uc002orj.1"; oId "uc002orj.1"; nearest_ref "uc002orj.1"; class_code "="; tss_id "TSS46485"; p_id "P46297";
chr19	hg19_knownGene	exon	42219569	42219823	.	+	.	gene_id "XLOC_051034"; transcript_id "5_00138556"; exon_number "4"; gene_name "uc002orj.1"; oId "uc002orj.1"; nearest_ref "uc002orj.1"; class_code "="; tss_id "TSS46485"; p_id "P46297";
chr19	hg19_knownGene	exon	42221377	42221652	.	+	.	gene_id "XLOC_051034"; transcript_id "5_00138556"; exon_number "5"; gene_name "uc002orj.1"; oId "uc002orj.1"; nearest_ref "uc002orj.1"; class_code "="; tss_id "TSS46485"; p_id "P46297";
chr19	hg19_knownGene	exon	42222047	42222301	.	+	.	gene_id "XLOC_051034"; transcript_id "5_00138556"; exon_number "6"; gene_name "uc002orj.1"; oId "uc002orj.1"; nearest_ref "uc002orj.1"; class_code "="; tss_id "TSS46485"; p_id "P46297";
chr19	hg19_knownGene	exon	42223849	42224127	.	+	.	gene_id "XLOC_051034"; transcript_id "5_00138556"; exon_number "7"; gene_name "uc002orj.1"; oId "uc002orj.1"; nearest_ref "uc002orj.1"; class_code "="; tss_id "TSS46485"; p_id "P46297";
chr19	hg19_knownGene	exon	42224842	42225096	.	+	.	gene_id "XLOC_051034"; transcript_id "5_00138556"; exon_number "8"; gene_name "uc002orj.1"; oId "uc002orj.1"; nearest_ref "uc002orj.1"; class_code "="; tss_id "TSS46485"; p_id "P46297";
chr19	hg19_knownGene	exon	42231154	42231272	.	+	.	gene_id "XLOC_051034"; transcript_id "5_00138556"; exon_number "9"; gene_name "uc002orj.1"; oId "uc002orj.1"; nearest_ref "uc002orj.1"; class_code "="; tss_id "TSS46485"; p_id "P46297";
chr19	hg19_knownGene	exon	42212530	42212714	.	+	.	gene_id "XLOC_051034"; transcript_id "5_00138557"; exon_number "1"; gene_name "uc002ork.2"; oId "uc002ork.2"; nearest_ref "uc002ork.2"; class_code "="; tss_id "TSS46485"; p_id "P46296";
chr19	hg19_knownGene	exon	42213599	42213958	.	+	.	gene_id "XLOC_051034"; transcript_id "5_00138557"; exon_number "2"; gene_name "uc002ork.2"; oId "uc002ork.2"; nearest_ref "uc002ork.2"; class_code "="; tss_id "TSS46485"; p_id "P46296";
chr19	hg19_knownGene	exon	42218890	42219168	.	+	.	gene_id "XLOC_051034"; transcript_id "5_00138557"; exon_number "3"; gene_name "uc002ork.2"; oId "uc002ork.2"; nearest_ref "uc002ork.2"; class_code "="; tss_id "TSS46485"; p_id "P46296";
chr19	hg19_knownGene	exon	42219569	42219823	.	+	.	gene_id "XLOC_051034"; transcript_id "5_00138557"; exon_number "4"; gene_name "uc002ork.2"; oId "uc002ork.2"; nearest_ref "uc002ork.2"; class_code "="; tss_id "TSS46485"; p_id "P46296";
chr19	hg19_knownGene	exon	42221374	42221652	.	+	.	gene_id "XLOC_051034"; transcript_id "5_00138557"; exon_number "5"; gene_name "uc002ork.2"; oId "uc002ork.2"; nearest_ref "uc002ork.2"; class_code "="; tss_id "TSS46485"; p_id "P46296";
chr19	hg19_knownGene	exon	42222047	42222301	.	+	.	gene_id "XLOC_051034"; transcript_id "5_00138557"; exon_number "6"; gene_name "uc002ork.2"; oId "uc002ork.2"; nearest_ref "uc002ork.2"; class_code "="; tss_id "TSS46485"; p_id "P46296";
chr19	hg19_knownGene	exon	42223849	42224127	.	+	.	gene_id "XLOC_051034"; transcript_id "5_00138557"; exon_number "7"; gene_name "uc002ork.2"; oId "uc002ork.2"; nearest_ref "uc002ork.2"; class_code "="; tss_id "TSS46485"; p_id "P46296";
chr19	hg19_knownGene	exon	42224842	42225096	.	+	.	gene_id "XLOC_051034"; transcript_id "5_00138557"; exon_number "8"; gene_name "uc002ork.2"; oId "uc002ork.2"; nearest_ref "uc002ork.2"; class_code "="; tss_id "TSS46485"; p_id "P46296";
chr19	hg19_knownGene	exon	42231154	42231272	.	+	.	gene_id "XLOC_051034"; transcript_id "5_00138557"; exon_number "9"; gene_name "uc002ork.2"; oId "uc002ork.2"; nearest_ref "uc002ork.2"; class_code "="; tss_id "TSS46485"; p_id "P46296";
chr19	hg19_knownGene	exon	42233130	42233242	.	+	.	gene_id "XLOC_051034"; transcript_id "5_00138557"; exon_number "10"; gene_name "uc002ork.2"; oId "uc002ork.2"; nearest_ref "uc002ork.2"; class_code "="; tss_id "TSS46485"; p_id "P46296";
chr19	hg19_knownGene	exon	42212530	42212714	.	+	.	gene_id "XLOC_051034"; transcript_id "5_00138558"; exon_number "1"; gene_name "uc002orl.2"; oId "uc002orl.2"; nearest_ref "uc002orl.2"; class_code "="; tss_id "TSS46485"; p_id "P46296";
chr19	hg19_knownGene	exon	42213599	42213958	.	+	.	gene_id "XLOC_051034"; transcript_id "5_00138558"; exon_number "2"; gene_name "uc002orl.2"; oId "uc002orl.2"; nearest_ref "uc002orl.2"; class_code "="; tss_id "TSS46485"; p_id "P46296";
chr19	hg19_knownGene	exon	42218890	42219168	.	+	.	gene_id "XLOC_051034"; transcript_id "5_00138558"; exon_number "3"; gene_name "uc002orl.2"; oId "uc002orl.2"; nearest_ref "uc002orl.2"; class_code "="; tss_id "TSS46485"; p_id "P46296";
chr19	hg19_knownGene	exon	42219569	42219823	.	+	.	gene_id "XLOC_051034"; transcript_id "5_00138558"; exon_number "4"; gene_name "uc002orl.2"; oId "uc002orl.2"; nearest_ref "uc002orl.2"; class_code "="; tss_id "TSS46485"; p_id "P46296";
chr19	hg19_knownGene	exon	42221374	42221652	.	+	.	gene_id "XLOC_051034"; transcript_id "5_00138558"; exon_number "5"; gene_name "uc002orl.2"; oId "uc002orl.2"; nearest_ref "uc002orl.2"; class_code "="; tss_id "TSS46485"; p_id "P46296";
chr19	hg19_knownGene	exon	42222047	42222301	.	+	.	gene_id "XLOC_051034"; transcript_id "5_00138558"; exon_number "6"; gene_name "uc002orl.2"; oId "uc002orl.2"; nearest_ref "uc002orl.2"; class_code "="; tss_id "TSS46485"; p_id "P46296";
chr19	hg19_knownGene	exon	42223849	42224127	.	+	.	gene_id "XLOC_051034"; transcript_id "5_00138558"; exon_number "7"; gene_name "uc002orl.2"; oId "uc002orl.2"; nearest_ref "uc002orl.2"; class_code "="; tss_id "TSS46485"; p_id "P46296";
chr19	hg19_knownGene	exon	42224842	42225096	.	+	.	gene_id "XLOC_051034"; transcript_id "5_00138558"; exon_number "8"; gene_name "uc002orl.2"; oId "uc002orl.2"; nearest_ref "uc002orl.2"; class_code "="; tss_id "TSS46485"; p_id "P46296";
chr19	hg19_knownGene	exon	42231154	42231272	.	+	.	gene_id "XLOC_051034"; transcript_id "5_00138558"; exon_number "9"; gene_name "uc002orl.2"; oId "uc002orl.2"; nearest_ref "uc002orl.2"; class_code "="; tss_id "TSS46485"; p_id "P46296";
chr19	hg19_knownGene	exon	42233104	42234436	.	+	.	gene_id "XLOC_051034"; transcript_id "5_00138558"; exon_number "10"; gene_name "uc002orl.2"; oId "uc002orl.2"; nearest_ref "uc002orl.2"; class_code "="; tss_id "TSS46485"; p_id "P46296";
chr19	hg19_knownGene	exon	42259398	42259610	.	+	.	gene_id "XLOC_051035"; transcript_id "5_00138559"; exon_number "1"; gene_name "uc002orm.2"; oId "uc002orm.2"; nearest_ref "uc002orm.2"; class_code "="; tss_id "TSS46486"; p_id "P46299";
chr19	hg19_knownGene	exon	42260508	42260867	.	+	.	gene_id "XLOC_051035"; transcript_id "5_00138559"; exon_number "2"; gene_name "uc002orm.2"; oId "uc002orm.2"; nearest_ref "uc002orm.2"; class_code "="; tss_id "TSS46486"; p_id "P46299";
chr19	hg19_knownGene	exon	42265157	42265435	.	+	.	gene_id "XLOC_051035"; transcript_id "5_00138559"; exon_number "3"; gene_name "uc002orm.2"; oId "uc002orm.2"; nearest_ref "uc002orm.2"; class_code "="; tss_id "TSS46486"; p_id "P46299";
chr19	hg19_knownGene	exon	42265877	42266131	.	+	.	gene_id "XLOC_051035"; transcript_id "5_00138559"; exon_number "4"; gene_name "uc002orm.2"; oId "uc002orm.2"; nearest_ref "uc002orm.2"; class_code "="; tss_id "TSS46486"; p_id "P46299";
chr19	hg19_knownGene	exon	42270091	42270207	.	+	.	gene_id "XLOC_051035"; transcript_id "5_00138559"; exon_number "5"; gene_name "uc002orm.2"; oId "uc002orm.2"; nearest_ref "uc002orm.2"; class_code "="; tss_id "TSS46486"; p_id "P46299";
chr19	hg19_knownGene	exon	42274707	42276113	.	+	.	gene_id "XLOC_051035"; transcript_id "5_00138559"; exon_number "6"; gene_name "uc002orm.2"; oId "uc002orm.2"; nearest_ref "uc002orm.2"; class_code "="; tss_id "TSS46486"; p_id "P46299";
chr19	hg19_knownGene	exon	42300534	42300673	.	+	.	gene_id "XLOC_051036"; transcript_id "5_00138560"; exon_number "1"; gene_name "uc010eia.1"; oId "uc010eia.1"; nearest_ref "uc010eia.1"; class_code "="; tss_id "TSS46487"; p_id "P46301";
chr19	hg19_knownGene	exon	42301521	42301880	.	+	.	gene_id "XLOC_051036"; transcript_id "5_00138560"; exon_number "2"; gene_name "uc010eia.1"; oId "uc010eia.1"; nearest_ref "uc010eia.1"; class_code "="; tss_id "TSS46487"; p_id "P46301";
chr19	hg19_knownGene	exon	42312851	42312968	.	+	.	gene_id "XLOC_051036"; transcript_id "5_00138560"; exon_number "3"; gene_name "uc010eia.1"; oId "uc010eia.1"; nearest_ref "uc010eia.1"; class_code "="; tss_id "TSS46487"; p_id "P46301";
chr19	hg19_knownGene	exon	42314361	42314392	.	+	.	gene_id "XLOC_051036"; transcript_id "5_00138560"; exon_number "4"; gene_name "uc010eia.1"; oId "uc010eia.1"; nearest_ref "uc010eia.1"; class_code "="; tss_id "TSS46487"; p_id "P46301";
chr19	hg19_knownGene	exon	42314870	42314935	.	+	.	gene_id "XLOC_051036"; transcript_id "5_00138560"; exon_number "5"; gene_name "uc010eia.1"; oId "uc010eia.1"; nearest_ref "uc010eia.1"; class_code "="; tss_id "TSS46487"; p_id "P46301";
chr19	hg19_knownGene	exon	42315262	42315589	.	+	.	gene_id "XLOC_051036"; transcript_id "5_00138560"; exon_number "6"; gene_name "uc010eia.1"; oId "uc010eia.1"; nearest_ref "uc010eia.1"; class_code "="; tss_id "TSS46487"; p_id "P46301";
chr19	hg19_knownGene	exon	42300534	42300673	.	+	.	gene_id "XLOC_051036"; transcript_id "5_00138562"; exon_number "1"; gene_name "uc002oro.1"; oId "uc002oro.1"; nearest_ref "uc002oro.1"; class_code "="; tss_id "TSS46487";
chr19	hg19_knownGene	exon	42301521	42301880	.	+	.	gene_id "XLOC_051036"; transcript_id "5_00138562"; exon_number "2"; gene_name "uc002oro.1"; oId "uc002oro.1"; nearest_ref "uc002oro.1"; class_code "="; tss_id "TSS46487";
chr19	hg19_knownGene	exon	42311149	42311482	.	+	.	gene_id "XLOC_051036"; transcript_id "5_00138562"; exon_number "3"; gene_name "uc002oro.1"; oId "uc002oro.1"; nearest_ref "uc002oro.1"; class_code "="; tss_id "TSS46487";
chr19	hg19_knownGene	exon	42311603	42311655	.	+	.	gene_id "XLOC_051036"; transcript_id "5_00138562"; exon_number "4"; gene_name "uc002oro.1"; oId "uc002oro.1"; nearest_ref "uc002oro.1"; class_code "="; tss_id "TSS46487";
chr19	hg19_knownGene	exon	42312854	42312968	.	+	.	gene_id "XLOC_051036"; transcript_id "5_00138562"; exon_number "5"; gene_name "uc002oro.1"; oId "uc002oro.1"; nearest_ref "uc002oro.1"; class_code "="; tss_id "TSS46487";
chr19	hg19_knownGene	exon	42314003	42314055	.	+	.	gene_id "XLOC_051036"; transcript_id "5_00138562"; exon_number "6"; gene_name "uc002oro.1"; oId "uc002oro.1"; nearest_ref "uc002oro.1"; class_code "="; tss_id "TSS46487";
chr19	hg19_knownGene	exon	42314361	42314392	.	+	.	gene_id "XLOC_051036"; transcript_id "5_00138562"; exon_number "7"; gene_name "uc002oro.1"; oId "uc002oro.1"; nearest_ref "uc002oro.1"; class_code "="; tss_id "TSS46487";
chr19	hg19_knownGene	exon	42314870	42314935	.	+	.	gene_id "XLOC_051036"; transcript_id "5_00138562"; exon_number "8"; gene_name "uc002oro.1"; oId "uc002oro.1"; nearest_ref "uc002oro.1"; class_code "="; tss_id "TSS46487";
chr19	hg19_knownGene	exon	42315210	42315591	.	+	.	gene_id "XLOC_051036"; transcript_id "5_00138562"; exon_number "9"; gene_name "uc002oro.1"; oId "uc002oro.1"; nearest_ref "uc002oro.1"; class_code "="; tss_id "TSS46487";
chr19	hg19_knownGene	exon	42300534	42300673	.	+	.	gene_id "XLOC_051036"; transcript_id "5_00138561"; exon_number "1"; gene_name "uc002orn.1"; oId "uc002orn.1"; nearest_ref "uc002orn.1"; class_code "="; tss_id "TSS46487"; p_id "P46300";
chr19	hg19_knownGene	exon	42301521	42301880	.	+	.	gene_id "XLOC_051036"; transcript_id "5_00138561"; exon_number "2"; gene_name "uc002orn.1"; oId "uc002orn.1"; nearest_ref "uc002orn.1"; class_code "="; tss_id "TSS46487"; p_id "P46300";
chr19	hg19_knownGene	exon	42312851	42312968	.	+	.	gene_id "XLOC_051036"; transcript_id "5_00138561"; exon_number "3"; gene_name "uc002orn.1"; oId "uc002orn.1"; nearest_ref "uc002orn.1"; class_code "="; tss_id "TSS46487"; p_id "P46300";
chr19	hg19_knownGene	exon	42314003	42314055	.	+	.	gene_id "XLOC_051036"; transcript_id "5_00138561"; exon_number "4"; gene_name "uc002orn.1"; oId "uc002orn.1"; nearest_ref "uc002orn.1"; class_code "="; tss_id "TSS46487"; p_id "P46300";
chr19	hg19_knownGene	exon	42314361	42314392	.	+	.	gene_id "XLOC_051036"; transcript_id "5_00138561"; exon_number "5"; gene_name "uc002orn.1"; oId "uc002orn.1"; nearest_ref "uc002orn.1"; class_code "="; tss_id "TSS46487"; p_id "P46300";
chr19	hg19_knownGene	exon	42314870	42314935	.	+	.	gene_id "XLOC_051036"; transcript_id "5_00138561"; exon_number "6"; gene_name "uc002orn.1"; oId "uc002orn.1"; nearest_ref "uc002orn.1"; class_code "="; tss_id "TSS46487"; p_id "P46300";
chr19	hg19_knownGene	exon	42315210	42315591	.	+	.	gene_id "XLOC_051036"; transcript_id "5_00138561"; exon_number "7"; gene_name "uc002orn.1"; oId "uc002orn.1"; nearest_ref "uc002orn.1"; class_code "="; tss_id "TSS46487"; p_id "P46300";
chr19	Cufflinks	exon	42334926	42335127	.	+	.	gene_id "XLOC_051037"; transcript_id "5_00142674"; exon_number "1"; oId "SC4.16139.1"; class_code ".";
chr19	hg19_knownGene	exon	42349024	42349066	.	+	.	gene_id "XLOC_051038"; transcript_id "5_00138563"; exon_number "1"; gene_name "uc002orr.1"; oId "uc002orr.1"; nearest_ref "uc002orr.1"; class_code "="; tss_id "TSS46488"; p_id "P46304";
chr19	hg19_knownGene	exon	42351493	42351720	.	+	.	gene_id "XLOC_051038"; transcript_id "5_00138563"; exon_number "2"; gene_name "uc002orr.1"; oId "uc002orr.1"; nearest_ref "uc002orr.1"; class_code "="; tss_id "TSS46488"; p_id "P46304";
chr19	hg19_knownGene	exon	42351804	42351949	.	+	.	gene_id "XLOC_051038"; transcript_id "5_00138563"; exon_number "3"; gene_name "uc002orr.1"; oId "uc002orr.1"; nearest_ref "uc002orr.1"; class_code "="; tss_id "TSS46488"; p_id "P46304";
chr19	hg19_knownGene	exon	42352520	42352596	.	+	.	gene_id "XLOC_051038"; transcript_id "5_00138563"; exon_number "4"; gene_name "uc002orr.1"; oId "uc002orr.1"; nearest_ref "uc002orr.1"; class_code "="; tss_id "TSS46488"; p_id "P46304";
chr19	hg19_knownGene	exon	42352823	42353043	.	+	.	gene_id "XLOC_051038"; transcript_id "5_00138563"; exon_number "5"; gene_name "uc002orr.1"; oId "uc002orr.1"; nearest_ref "uc002orr.1"; class_code "="; tss_id "TSS46488"; p_id "P46304";
chr19	hg19_knownGene	exon	42353198	42353324	.	+	.	gene_id "XLOC_051038"; transcript_id "5_00138563"; exon_number "6"; gene_name "uc002orr.1"; oId "uc002orr.1"; nearest_ref "uc002orr.1"; class_code "="; tss_id "TSS46488"; p_id "P46304";
chr19	hg19_knownGene	exon	42354380	42356395	.	+	.	gene_id "XLOC_051038"; transcript_id "5_00138563"; exon_number "7"; gene_name "uc002orr.1"; oId "uc002orr.1"; nearest_ref "uc002orr.1"; class_code "="; tss_id "TSS46488"; p_id "P46304";
chr19	hg19_knownGene	exon	42349086	42349164	.	+	.	gene_id "XLOC_051038"; transcript_id "5_00138565"; exon_number "1"; gene_name "uc010xwe.1"; oId "uc010xwe.1"; nearest_ref "uc010xwe.1"; class_code "="; tss_id "TSS46488"; p_id "P46303";
chr19	hg19_knownGene	exon	42351493	42351720	.	+	.	gene_id "XLOC_051038"; transcript_id "5_00138565"; exon_number "2"; gene_name "uc010xwe.1"; oId "uc010xwe.1"; nearest_ref "uc010xwe.1"; class_code "="; tss_id "TSS46488"; p_id "P46303";
chr19	hg19_knownGene	exon	42351804	42351949	.	+	.	gene_id "XLOC_051038"; transcript_id "5_00138565"; exon_number "3"; gene_name "uc010xwe.1"; oId "uc010xwe.1"; nearest_ref "uc010xwe.1"; class_code "="; tss_id "TSS46488"; p_id "P46303";
chr19	hg19_knownGene	exon	42352520	42352596	.	+	.	gene_id "XLOC_051038"; transcript_id "5_00138565"; exon_number "4"; gene_name "uc010xwe.1"; oId "uc010xwe.1"; nearest_ref "uc010xwe.1"; class_code "="; tss_id "TSS46488"; p_id "P46303";
chr19	hg19_knownGene	exon	42352863	42353043	.	+	.	gene_id "XLOC_051038"; transcript_id "5_00138565"; exon_number "5"; gene_name "uc010xwe.1"; oId "uc010xwe.1"; nearest_ref "uc010xwe.1"; class_code "="; tss_id "TSS46488"; p_id "P46303";
chr19	hg19_knownGene	exon	42353198	42353324	.	+	.	gene_id "XLOC_051038"; transcript_id "5_00138565"; exon_number "6"; gene_name "uc010xwe.1"; oId "uc010xwe.1"; nearest_ref "uc010xwe.1"; class_code "="; tss_id "TSS46488"; p_id "P46303";
chr19	hg19_knownGene	exon	42354380	42354768	.	+	.	gene_id "XLOC_051038"; transcript_id "5_00138565"; exon_number "7"; gene_name "uc010xwe.1"; oId "uc010xwe.1"; nearest_ref "uc010xwe.1"; class_code "="; tss_id "TSS46488"; p_id "P46303";
chr19	hg19_knownGene	exon	42355652	42356395	.	+	.	gene_id "XLOC_051038"; transcript_id "5_00138565"; exon_number "8"; gene_name "uc010xwe.1"; oId "uc010xwe.1"; nearest_ref "uc010xwe.1"; class_code "="; tss_id "TSS46488"; p_id "P46303";
chr19	hg19_knownGene	exon	42349086	42349164	.	+	.	gene_id "XLOC_051038"; transcript_id "5_00138564"; exon_number "1"; gene_name "uc002ors.2"; oId "uc002ors.2"; nearest_ref "uc002ors.2"; class_code "="; tss_id "TSS46488"; p_id "P46302";
chr19	hg19_knownGene	exon	42351493	42351720	.	+	.	gene_id "XLOC_051038"; transcript_id "5_00138564"; exon_number "2"; gene_name "uc002ors.2"; oId "uc002ors.2"; nearest_ref "uc002ors.2"; class_code "="; tss_id "TSS46488"; p_id "P46302";
chr19	hg19_knownGene	exon	42351804	42351949	.	+	.	gene_id "XLOC_051038"; transcript_id "5_00138564"; exon_number "3"; gene_name "uc002ors.2"; oId "uc002ors.2"; nearest_ref "uc002ors.2"; class_code "="; tss_id "TSS46488"; p_id "P46302";
chr19	hg19_knownGene	exon	42352520	42352596	.	+	.	gene_id "XLOC_051038"; transcript_id "5_00138564"; exon_number "4"; gene_name "uc002ors.2"; oId "uc002ors.2"; nearest_ref "uc002ors.2"; class_code "="; tss_id "TSS46488"; p_id "P46302";
chr19	hg19_knownGene	exon	42352863	42353043	.	+	.	gene_id "XLOC_051038"; transcript_id "5_00138564"; exon_number "5"; gene_name "uc002ors.2"; oId "uc002ors.2"; nearest_ref "uc002ors.2"; class_code "="; tss_id "TSS46488"; p_id "P46302";
chr19	hg19_knownGene	exon	42353198	42353324	.	+	.	gene_id "XLOC_051038"; transcript_id "5_00138564"; exon_number "6"; gene_name "uc002ors.2"; oId "uc002ors.2"; nearest_ref "uc002ors.2"; class_code "="; tss_id "TSS46488"; p_id "P46302";
chr19	hg19_knownGene	exon	42354380	42354440	.	+	.	gene_id "XLOC_051038"; transcript_id "5_00138564"; exon_number "7"; gene_name "uc002ors.2"; oId "uc002ors.2"; nearest_ref "uc002ors.2"; class_code "="; tss_id "TSS46488"; p_id "P46302";
chr19	hg19_knownGene	exon	42354594	42354768	.	+	.	gene_id "XLOC_051038"; transcript_id "5_00138564"; exon_number "8"; gene_name "uc002ors.2"; oId "uc002ors.2"; nearest_ref "uc002ors.2"; class_code "="; tss_id "TSS46488"; p_id "P46302";
chr19	hg19_knownGene	exon	42355652	42356395	.	+	.	gene_id "XLOC_051038"; transcript_id "5_00138564"; exon_number "9"; gene_name "uc002ors.2"; oId "uc002ors.2"; nearest_ref "uc002ors.2"; class_code "="; tss_id "TSS46488"; p_id "P46302";
chr19	hg19_knownGene	exon	42363988	42364359	.	+	.	gene_id "XLOC_051039"; transcript_id "5_00138566"; exon_number "1"; gene_name "uc002ort.2"; oId "uc002ort.2"; nearest_ref "uc002ort.2"; class_code "="; tss_id "TSS46489"; p_id "P46305";
chr19	hg19_knownGene	exon	42364845	42364915	.	+	.	gene_id "XLOC_051039"; transcript_id "5_00138566"; exon_number "2"; gene_name "uc002ort.2"; oId "uc002ort.2"; nearest_ref "uc002ort.2"; class_code "="; tss_id "TSS46489"; p_id "P46305";
chr19	hg19_knownGene	exon	42365181	42365281	.	+	.	gene_id "XLOC_051039"; transcript_id "5_00138566"; exon_number "3"; gene_name "uc002ort.2"; oId "uc002ort.2"; nearest_ref "uc002ort.2"; class_code "="; tss_id "TSS46489"; p_id "P46305";
chr19	hg19_knownGene	exon	42373101	42373284	.	+	.	gene_id "XLOC_051039"; transcript_id "5_00138566"; exon_number "4"; gene_name "uc002ort.2"; oId "uc002ort.2"; nearest_ref "uc002ort.2"; class_code "="; tss_id "TSS46489"; p_id "P46305";
chr19	hg19_knownGene	exon	42373769	42373823	.	+	.	gene_id "XLOC_051039"; transcript_id "5_00138566"; exon_number "5"; gene_name "uc002ort.2"; oId "uc002ort.2"; nearest_ref "uc002ort.2"; class_code "="; tss_id "TSS46489"; p_id "P46305";
chr19	hg19_knownGene	exon	42375419	42375482	.	+	.	gene_id "XLOC_051039"; transcript_id "5_00138566"; exon_number "6"; gene_name "uc002ort.2"; oId "uc002ort.2"; nearest_ref "uc002ort.2"; class_code "="; tss_id "TSS46489"; p_id "P46305";
chr19	Cufflinks	exon	42364467	42364515	.	+	.	gene_id "XLOC_051039"; transcript_id "5_00143832"; exon_number "1"; gene_name "uc002ort.2"; oId "upf3.uc002ort.2.2"; nearest_ref "uc002ort.2"; class_code "j"; tss_id "TSS46490";
chr19	Cufflinks	exon	42364845	42364915	.	+	.	gene_id "XLOC_051039"; transcript_id "5_00143832"; exon_number "2"; gene_name "uc002ort.2"; oId "upf3.uc002ort.2.2"; nearest_ref "uc002ort.2"; class_code "j"; tss_id "TSS46490";
chr19	Cufflinks	exon	42365181	42365281	.	+	.	gene_id "XLOC_051039"; transcript_id "5_00143832"; exon_number "3"; gene_name "uc002ort.2"; oId "upf3.uc002ort.2.2"; nearest_ref "uc002ort.2"; class_code "j"; tss_id "TSS46490";
chr19	Cufflinks	exon	42373101	42373284	.	+	.	gene_id "XLOC_051039"; transcript_id "5_00143832"; exon_number "4"; gene_name "uc002ort.2"; oId "upf3.uc002ort.2.2"; nearest_ref "uc002ort.2"; class_code "j"; tss_id "TSS46490";
chr19	Cufflinks	exon	42373769	42373823	.	+	.	gene_id "XLOC_051039"; transcript_id "5_00143832"; exon_number "5"; gene_name "uc002ort.2"; oId "upf3.uc002ort.2.2"; nearest_ref "uc002ort.2"; class_code "j"; tss_id "TSS46490";
chr19	Cufflinks	exon	42375419	42375558	.	+	.	gene_id "XLOC_051039"; transcript_id "5_00143832"; exon_number "6"; gene_name "uc002ort.2"; oId "upf3.uc002ort.2.2"; nearest_ref "uc002ort.2"; class_code "j"; tss_id "TSS46490";
chr19	Cufflinks	exon	42377314	42377703	.	+	.	gene_id "XLOC_051040"; transcript_id "5_00144858"; exon_number "1"; gene_name "uc002ort.2"; oId "upf1_r4.19066.1"; nearest_ref "uc002ort.2"; class_code "p";
chr19	hg19_knownGene	exon	42381190	42381453	.	+	.	gene_id "XLOC_051041"; transcript_id "5_00138568"; exon_number "1"; gene_name "uc002orv.2"; oId "uc002orv.2"; nearest_ref "uc002orv.2"; class_code "="; tss_id "TSS46491"; p_id "P46307";
chr19	hg19_knownGene	exon	42383060	42383359	.	+	.	gene_id "XLOC_051041"; transcript_id "5_00138568"; exon_number "2"; gene_name "uc002orv.2"; oId "uc002orv.2"; nearest_ref "uc002orv.2"; class_code "="; tss_id "TSS46491"; p_id "P46307";
chr19	hg19_knownGene	exon	42383605	42383723	.	+	.	gene_id "XLOC_051041"; transcript_id "5_00138568"; exon_number "3"; gene_name "uc002orv.2"; oId "uc002orv.2"; nearest_ref "uc002orv.2"; class_code "="; tss_id "TSS46491"; p_id "P46307";
chr19	hg19_knownGene	exon	42384737	42384805	.	+	.	gene_id "XLOC_051041"; transcript_id "5_00138568"; exon_number "4"; gene_name "uc002orv.2"; oId "uc002orv.2"; nearest_ref "uc002orv.2"; class_code "="; tss_id "TSS46491"; p_id "P46307";
chr19	hg19_knownGene	exon	42384934	42385438	.	+	.	gene_id "XLOC_051041"; transcript_id "5_00138568"; exon_number "5"; gene_name "uc002orv.2"; oId "uc002orv.2"; nearest_ref "uc002orv.2"; class_code "="; tss_id "TSS46491"; p_id "P46307";
chr19	hg19_knownGene	exon	42381190	42381453	.	+	.	gene_id "XLOC_051041"; transcript_id "5_00138567"; exon_number "1"; gene_name "uc002oru.2"; oId "uc002oru.2"; nearest_ref "uc002oru.2"; class_code "="; tss_id "TSS46491"; p_id "P46306";
chr19	hg19_knownGene	exon	42383060	42383245	.	+	.	gene_id "XLOC_051041"; transcript_id "5_00138567"; exon_number "2"; gene_name "uc002oru.2"; oId "uc002oru.2"; nearest_ref "uc002oru.2"; class_code "="; tss_id "TSS46491"; p_id "P46306";
chr19	hg19_knownGene	exon	42383605	42383723	.	+	.	gene_id "XLOC_051041"; transcript_id "5_00138567"; exon_number "3"; gene_name "uc002oru.2"; oId "uc002oru.2"; nearest_ref "uc002oru.2"; class_code "="; tss_id "TSS46491"; p_id "P46306";
chr19	hg19_knownGene	exon	42384737	42384805	.	+	.	gene_id "XLOC_051041"; transcript_id "5_00138567"; exon_number "4"; gene_name "uc002oru.2"; oId "uc002oru.2"; nearest_ref "uc002oru.2"; class_code "="; tss_id "TSS46491"; p_id "P46306";
chr19	hg19_knownGene	exon	42384934	42385438	.	+	.	gene_id "XLOC_051041"; transcript_id "5_00138567"; exon_number "5"; gene_name "uc002oru.2"; oId "uc002oru.2"; nearest_ref "uc002oru.2"; class_code "="; tss_id "TSS46491"; p_id "P46306";
chr19	Cufflinks	exon	42387265	42387356	.	+	.	gene_id "XLOC_051042"; transcript_id "5_00138570"; exon_number "1"; gene_name "uc002orx.2"; oId "uc002orx.2_ext"; nearest_ref "uc002orx.2"; class_code "="; tss_id "TSS46492"; p_id "P46313";
chr19	Cufflinks	exon	42392135	42392177	.	+	.	gene_id "XLOC_051042"; transcript_id "5_00138570"; exon_number "2"; gene_name "uc002orx.2"; oId "uc002orx.2_ext"; nearest_ref "uc002orx.2"; class_code "="; tss_id "TSS46492"; p_id "P46313";
chr19	Cufflinks	exon	42392263	42392349	.	+	.	gene_id "XLOC_051042"; transcript_id "5_00138570"; exon_number "3"; gene_name "uc002orx.2"; oId "uc002orx.2_ext"; nearest_ref "uc002orx.2"; class_code "="; tss_id "TSS46492"; p_id "P46313";
chr19	Cufflinks	exon	42392823	42392936	.	+	.	gene_id "XLOC_051042"; transcript_id "5_00138570"; exon_number "4"; gene_name "uc002orx.2"; oId "uc002orx.2_ext"; nearest_ref "uc002orx.2"; class_code "="; tss_id "TSS46492"; p_id "P46313";
chr19	Cufflinks	exon	42396096	42396194	.	+	.	gene_id "XLOC_051042"; transcript_id "5_00138570"; exon_number "5"; gene_name "uc002orx.2"; oId "uc002orx.2_ext"; nearest_ref "uc002orx.2"; class_code "="; tss_id "TSS46492"; p_id "P46313";
chr19	Cufflinks	exon	42396402	42396444	.	+	.	gene_id "XLOC_051042"; transcript_id "5_00138570"; exon_number "6"; gene_name "uc002orx.2"; oId "uc002orx.2_ext"; nearest_ref "uc002orx.2"; class_code "="; tss_id "TSS46492"; p_id "P46313";
chr19	Cufflinks	exon	42396674	42396920	.	+	.	gene_id "XLOC_051042"; transcript_id "5_00138570"; exon_number "7"; gene_name "uc002orx.2"; oId "uc002orx.2_ext"; nearest_ref "uc002orx.2"; class_code "="; tss_id "TSS46492"; p_id "P46313";
chr19	Cufflinks	exon	42397345	42397374	.	+	.	gene_id "XLOC_051042"; transcript_id "5_00138570"; exon_number "8"; gene_name "uc002orx.2"; oId "uc002orx.2_ext"; nearest_ref "uc002orx.2"; class_code "="; tss_id "TSS46492"; p_id "P46313";
chr19	Cufflinks	exon	42398280	42398379	.	+	.	gene_id "XLOC_051042"; transcript_id "5_00138570"; exon_number "9"; gene_name "uc002orx.2"; oId "uc002orx.2_ext"; nearest_ref "uc002orx.2"; class_code "="; tss_id "TSS46492"; p_id "P46313";
chr19	Cufflinks	exon	42398524	42398620	.	+	.	gene_id "XLOC_051042"; transcript_id "5_00138570"; exon_number "10"; gene_name "uc002orx.2"; oId "uc002orx.2_ext"; nearest_ref "uc002orx.2"; class_code "="; tss_id "TSS46492"; p_id "P46313";
chr19	Cufflinks	exon	42398699	42398734	.	+	.	gene_id "XLOC_051042"; transcript_id "5_00138570"; exon_number "11"; gene_name "uc002orx.2"; oId "uc002orx.2_ext"; nearest_ref "uc002orx.2"; class_code "="; tss_id "TSS46492"; p_id "P46313";
chr19	Cufflinks	exon	42399422	42399559	.	+	.	gene_id "XLOC_051042"; transcript_id "5_00138570"; exon_number "12"; gene_name "uc002orx.2"; oId "uc002orx.2_ext"; nearest_ref "uc002orx.2"; class_code "="; tss_id "TSS46492"; p_id "P46313";
chr19	Cufflinks	exon	42400450	42400555	.	+	.	gene_id "XLOC_051042"; transcript_id "5_00138570"; exon_number "13"; gene_name "uc002orx.2"; oId "uc002orx.2_ext"; nearest_ref "uc002orx.2"; class_code "="; tss_id "TSS46492"; p_id "P46313";
chr19	Cufflinks	exon	42402591	42402736	.	+	.	gene_id "XLOC_051042"; transcript_id "5_00138570"; exon_number "14"; gene_name "uc002orx.2"; oId "uc002orx.2_ext"; nearest_ref "uc002orx.2"; class_code "="; tss_id "TSS46492"; p_id "P46313";
chr19	Cufflinks	exon	42406037	42406183	.	+	.	gene_id "XLOC_051042"; transcript_id "5_00138570"; exon_number "15"; gene_name "uc002orx.2"; oId "uc002orx.2_ext"; nearest_ref "uc002orx.2"; class_code "="; tss_id "TSS46492"; p_id "P46313";
chr19	Cufflinks	exon	42406424	42406506	.	+	.	gene_id "XLOC_051042"; transcript_id "5_00138570"; exon_number "16"; gene_name "uc002orx.2"; oId "uc002orx.2_ext"; nearest_ref "uc002orx.2"; class_code "="; tss_id "TSS46492"; p_id "P46313";
chr19	Cufflinks	exon	42406683	42406808	.	+	.	gene_id "XLOC_051042"; transcript_id "5_00138570"; exon_number "17"; gene_name "uc002orx.2"; oId "uc002orx.2_ext"; nearest_ref "uc002orx.2"; class_code "="; tss_id "TSS46492"; p_id "P46313";
chr19	Cufflinks	exon	42406934	42407048	.	+	.	gene_id "XLOC_051042"; transcript_id "5_00138570"; exon_number "18"; gene_name "uc002orx.2"; oId "uc002orx.2_ext"; nearest_ref "uc002orx.2"; class_code "="; tss_id "TSS46492"; p_id "P46313";
chr19	Cufflinks	exon	42407457	42407557	.	+	.	gene_id "XLOC_051042"; transcript_id "5_00138570"; exon_number "19"; gene_name "uc002orx.2"; oId "uc002orx.2_ext"; nearest_ref "uc002orx.2"; class_code "="; tss_id "TSS46492"; p_id "P46313";
chr19	Cufflinks	exon	42407859	42407936	.	+	.	gene_id "XLOC_051042"; transcript_id "5_00138570"; exon_number "20"; gene_name "uc002orx.2"; oId "uc002orx.2_ext"; nearest_ref "uc002orx.2"; class_code "="; tss_id "TSS46492"; p_id "P46313";
chr19	Cufflinks	exon	42408187	42408262	.	+	.	gene_id "XLOC_051042"; transcript_id "5_00138570"; exon_number "21"; gene_name "uc002orx.2"; oId "uc002orx.2_ext"; nearest_ref "uc002orx.2"; class_code "="; tss_id "TSS46492"; p_id "P46313";
chr19	Cufflinks	exon	42408368	42408535	.	+	.	gene_id "XLOC_051042"; transcript_id "5_00138570"; exon_number "22"; gene_name "uc002orx.2"; oId "uc002orx.2_ext"; nearest_ref "uc002orx.2"; class_code "="; tss_id "TSS46492"; p_id "P46313";
chr19	Cufflinks	exon	42409101	42409188	.	+	.	gene_id "XLOC_051042"; transcript_id "5_00138570"; exon_number "23"; gene_name "uc002orx.2"; oId "uc002orx.2_ext"; nearest_ref "uc002orx.2"; class_code "="; tss_id "TSS46492"; p_id "P46313";
chr19	Cufflinks	exon	42409327	42409413	.	+	.	gene_id "XLOC_051042"; transcript_id "5_00138570"; exon_number "24"; gene_name "uc002orx.2"; oId "uc002orx.2_ext"; nearest_ref "uc002orx.2"; class_code "="; tss_id "TSS46492"; p_id "P46313";
chr19	Cufflinks	exon	42409912	42409979	.	+	.	gene_id "XLOC_051042"; transcript_id "5_00138570"; exon_number "25"; gene_name "uc002orx.2"; oId "uc002orx.2_ext"; nearest_ref "uc002orx.2"; class_code "="; tss_id "TSS46492"; p_id "P46313";
chr19	Cufflinks	exon	42410091	42410177	.	+	.	gene_id "XLOC_051042"; transcript_id "5_00138570"; exon_number "26"; gene_name "uc002orx.2"; oId "uc002orx.2_ext"; nearest_ref "uc002orx.2"; class_code "="; tss_id "TSS46492"; p_id "P46313";
chr19	Cufflinks	exon	42410609	42410772	.	+	.	gene_id "XLOC_051042"; transcript_id "5_00138570"; exon_number "27"; gene_name "uc002orx.2"; oId "uc002orx.2_ext"; nearest_ref "uc002orx.2"; class_code "="; tss_id "TSS46492"; p_id "P46313";
chr19	Cufflinks	exon	42410855	42410955	.	+	.	gene_id "XLOC_051042"; transcript_id "5_00138570"; exon_number "28"; gene_name "uc002orx.2"; oId "uc002orx.2_ext"; nearest_ref "uc002orx.2"; class_code "="; tss_id "TSS46492"; p_id "P46313";
chr19	Cufflinks	exon	42411257	42411600	.	+	.	gene_id "XLOC_051042"; transcript_id "5_00138570"; exon_number "29"; gene_name "uc002orx.2"; oId "uc002orx.2_ext"; nearest_ref "uc002orx.2"; class_code "="; tss_id "TSS46492"; p_id "P46313";
chr19	hg19_knownGene	exon	42387267	42387356	.	+	.	gene_id "XLOC_051042"; transcript_id "5_00138569"; exon_number "1"; gene_name "uc002orw.1"; oId "uc002orw.1"; nearest_ref "uc002orw.1"; class_code "="; tss_id "TSS46492"; p_id "P46312";
chr19	hg19_knownGene	exon	42392135	42392177	.	+	.	gene_id "XLOC_051042"; transcript_id "5_00138569"; exon_number "2"; gene_name "uc002orw.1"; oId "uc002orw.1"; nearest_ref "uc002orw.1"; class_code "="; tss_id "TSS46492"; p_id "P46312";
chr19	hg19_knownGene	exon	42392263	42392349	.	+	.	gene_id "XLOC_051042"; transcript_id "5_00138569"; exon_number "3"; gene_name "uc002orw.1"; oId "uc002orw.1"; nearest_ref "uc002orw.1"; class_code "="; tss_id "TSS46492"; p_id "P46312";
chr19	hg19_knownGene	exon	42392823	42392936	.	+	.	gene_id "XLOC_051042"; transcript_id "5_00138569"; exon_number "4"; gene_name "uc002orw.1"; oId "uc002orw.1"; nearest_ref "uc002orw.1"; class_code "="; tss_id "TSS46492"; p_id "P46312";
chr19	hg19_knownGene	exon	42396096	42396194	.	+	.	gene_id "XLOC_051042"; transcript_id "5_00138569"; exon_number "5"; gene_name "uc002orw.1"; oId "uc002orw.1"; nearest_ref "uc002orw.1"; class_code "="; tss_id "TSS46492"; p_id "P46312";
chr19	hg19_knownGene	exon	42396402	42396444	.	+	.	gene_id "XLOC_051042"; transcript_id "5_00138569"; exon_number "6"; gene_name "uc002orw.1"; oId "uc002orw.1"; nearest_ref "uc002orw.1"; class_code "="; tss_id "TSS46492"; p_id "P46312";
chr19	hg19_knownGene	exon	42396674	42396920	.	+	.	gene_id "XLOC_051042"; transcript_id "5_00138569"; exon_number "7"; gene_name "uc002orw.1"; oId "uc002orw.1"; nearest_ref "uc002orw.1"; class_code "="; tss_id "TSS46492"; p_id "P46312";
chr19	hg19_knownGene	exon	42397345	42397374	.	+	.	gene_id "XLOC_051042"; transcript_id "5_00138569"; exon_number "8"; gene_name "uc002orw.1"; oId "uc002orw.1"; nearest_ref "uc002orw.1"; class_code "="; tss_id "TSS46492"; p_id "P46312";
chr19	hg19_knownGene	exon	42398280	42398379	.	+	.	gene_id "XLOC_051042"; transcript_id "5_00138569"; exon_number "9"; gene_name "uc002orw.1"; oId "uc002orw.1"; nearest_ref "uc002orw.1"; class_code "="; tss_id "TSS46492"; p_id "P46312";
chr19	hg19_knownGene	exon	42398524	42398620	.	+	.	gene_id "XLOC_051042"; transcript_id "5_00138569"; exon_number "10"; gene_name "uc002orw.1"; oId "uc002orw.1"; nearest_ref "uc002orw.1"; class_code "="; tss_id "TSS46492"; p_id "P46312";
chr19	hg19_knownGene	exon	42398699	42398734	.	+	.	gene_id "XLOC_051042"; transcript_id "5_00138569"; exon_number "11"; gene_name "uc002orw.1"; oId "uc002orw.1"; nearest_ref "uc002orw.1"; class_code "="; tss_id "TSS46492"; p_id "P46312";
chr19	hg19_knownGene	exon	42399422	42399559	.	+	.	gene_id "XLOC_051042"; transcript_id "5_00138569"; exon_number "12"; gene_name "uc002orw.1"; oId "uc002orw.1"; nearest_ref "uc002orw.1"; class_code "="; tss_id "TSS46492"; p_id "P46312";
chr19	hg19_knownGene	exon	42400450	42400870	.	+	.	gene_id "XLOC_051042"; transcript_id "5_00138569"; exon_number "13"; gene_name "uc002orw.1"; oId "uc002orw.1"; nearest_ref "uc002orw.1"; class_code "="; tss_id "TSS46492"; p_id "P46312";
chr19	Cufflinks	exon	42387267	42387356	.	+	.	gene_id "XLOC_051042"; transcript_id "5_00142676"; exon_number "1"; gene_name "uc002ose.2"; oId "SC4.16183.6"; nearest_ref "uc002ose.2"; class_code "j"; tss_id "TSS46492";
chr19	Cufflinks	exon	42396096	42396194	.	+	.	gene_id "XLOC_051042"; transcript_id "5_00142676"; exon_number "2"; gene_name "uc002ose.2"; oId "SC4.16183.6"; nearest_ref "uc002ose.2"; class_code "j"; tss_id "TSS46492";
chr19	Cufflinks	exon	42396402	42396444	.	+	.	gene_id "XLOC_051042"; transcript_id "5_00142676"; exon_number "3"; gene_name "uc002ose.2"; oId "SC4.16183.6"; nearest_ref "uc002ose.2"; class_code "j"; tss_id "TSS46492";
chr19	Cufflinks	exon	42396674	42396920	.	+	.	gene_id "XLOC_051042"; transcript_id "5_00142676"; exon_number "4"; gene_name "uc002ose.2"; oId "SC4.16183.6"; nearest_ref "uc002ose.2"; class_code "j"; tss_id "TSS46492";
chr19	Cufflinks	exon	42397345	42397374	.	+	.	gene_id "XLOC_051042"; transcript_id "5_00142676"; exon_number "5"; gene_name "uc002ose.2"; oId "SC4.16183.6"; nearest_ref "uc002ose.2"; class_code "j"; tss_id "TSS46492";
chr19	Cufflinks	exon	42398280	42398379	.	+	.	gene_id "XLOC_051042"; transcript_id "5_00142676"; exon_number "6"; gene_name "uc002ose.2"; oId "SC4.16183.6"; nearest_ref "uc002ose.2"; class_code "j"; tss_id "TSS46492";
chr19	Cufflinks	exon	42398524	42398620	.	+	.	gene_id "XLOC_051042"; transcript_id "5_00142676"; exon_number "7"; gene_name "uc002ose.2"; oId "SC4.16183.6"; nearest_ref "uc002ose.2"; class_code "j"; tss_id "TSS46492";
chr19	Cufflinks	exon	42398699	42398734	.	+	.	gene_id "XLOC_051042"; transcript_id "5_00142676"; exon_number "8"; gene_name "uc002ose.2"; oId "SC4.16183.6"; nearest_ref "uc002ose.2"; class_code "j"; tss_id "TSS46492";
chr19	Cufflinks	exon	42399422	42399559	.	+	.	gene_id "XLOC_051042"; transcript_id "5_00142676"; exon_number "9"; gene_name "uc002ose.2"; oId "SC4.16183.6"; nearest_ref "uc002ose.2"; class_code "j"; tss_id "TSS46492";
chr19	Cufflinks	exon	42400450	42400555	.	+	.	gene_id "XLOC_051042"; transcript_id "5_00142676"; exon_number "10"; gene_name "uc002ose.2"; oId "SC4.16183.6"; nearest_ref "uc002ose.2"; class_code "j"; tss_id "TSS46492";
chr19	Cufflinks	exon	42402591	42402736	.	+	.	gene_id "XLOC_051042"; transcript_id "5_00142676"; exon_number "11"; gene_name "uc002ose.2"; oId "SC4.16183.6"; nearest_ref "uc002ose.2"; class_code "j"; tss_id "TSS46492";
chr19	Cufflinks	exon	42406037	42406183	.	+	.	gene_id "XLOC_051042"; transcript_id "5_00142676"; exon_number "12"; gene_name "uc002ose.2"; oId "SC4.16183.6"; nearest_ref "uc002ose.2"; class_code "j"; tss_id "TSS46492";
chr19	Cufflinks	exon	42406424	42406506	.	+	.	gene_id "XLOC_051042"; transcript_id "5_00142676"; exon_number "13"; gene_name "uc002ose.2"; oId "SC4.16183.6"; nearest_ref "uc002ose.2"; class_code "j"; tss_id "TSS46492";
chr19	Cufflinks	exon	42406683	42406808	.	+	.	gene_id "XLOC_051042"; transcript_id "5_00142676"; exon_number "14"; gene_name "uc002ose.2"; oId "SC4.16183.6"; nearest_ref "uc002ose.2"; class_code "j"; tss_id "TSS46492";
chr19	Cufflinks	exon	42406934	42407048	.	+	.	gene_id "XLOC_051042"; transcript_id "5_00142676"; exon_number "15"; gene_name "uc002ose.2"; oId "SC4.16183.6"; nearest_ref "uc002ose.2"; class_code "j"; tss_id "TSS46492";
chr19	Cufflinks	exon	42407457	42407557	.	+	.	gene_id "XLOC_051042"; transcript_id "5_00142676"; exon_number "16"; gene_name "uc002ose.2"; oId "SC4.16183.6"; nearest_ref "uc002ose.2"; class_code "j"; tss_id "TSS46492";
chr19	Cufflinks	exon	42407859	42407936	.	+	.	gene_id "XLOC_051042"; transcript_id "5_00142676"; exon_number "17"; gene_name "uc002ose.2"; oId "SC4.16183.6"; nearest_ref "uc002ose.2"; class_code "j"; tss_id "TSS46492";
chr19	Cufflinks	exon	42408187	42408262	.	+	.	gene_id "XLOC_051042"; transcript_id "5_00142676"; exon_number "18"; gene_name "uc002ose.2"; oId "SC4.16183.6"; nearest_ref "uc002ose.2"; class_code "j"; tss_id "TSS46492";
chr19	Cufflinks	exon	42408368	42408535	.	+	.	gene_id "XLOC_051042"; transcript_id "5_00142676"; exon_number "19"; gene_name "uc002ose.2"; oId "SC4.16183.6"; nearest_ref "uc002ose.2"; class_code "j"; tss_id "TSS46492";
chr19	Cufflinks	exon	42409101	42409188	.	+	.	gene_id "XLOC_051042"; transcript_id "5_00142676"; exon_number "20"; gene_name "uc002ose.2"; oId "SC4.16183.6"; nearest_ref "uc002ose.2"; class_code "j"; tss_id "TSS46492";
chr19	Cufflinks	exon	42409327	42409413	.	+	.	gene_id "XLOC_051042"; transcript_id "5_00142676"; exon_number "21"; gene_name "uc002ose.2"; oId "SC4.16183.6"; nearest_ref "uc002ose.2"; class_code "j"; tss_id "TSS46492";
chr19	Cufflinks	exon	42409912	42409979	.	+	.	gene_id "XLOC_051042"; transcript_id "5_00142676"; exon_number "22"; gene_name "uc002ose.2"; oId "SC4.16183.6"; nearest_ref "uc002ose.2"; class_code "j"; tss_id "TSS46492";
chr19	Cufflinks	exon	42410711	42410772	.	+	.	gene_id "XLOC_051042"; transcript_id "5_00142676"; exon_number "23"; gene_name "uc002ose.2"; oId "SC4.16183.6"; nearest_ref "uc002ose.2"; class_code "j"; tss_id "TSS46492";
chr19	Cufflinks	exon	42410855	42410955	.	+	.	gene_id "XLOC_051042"; transcript_id "5_00142676"; exon_number "24"; gene_name "uc002ose.2"; oId "SC4.16183.6"; nearest_ref "uc002ose.2"; class_code "j"; tss_id "TSS46492";
chr19	Cufflinks	exon	42411257	42411342	.	+	.	gene_id "XLOC_051042"; transcript_id "5_00142676"; exon_number "25"; gene_name "uc002ose.2"; oId "SC4.16183.6"; nearest_ref "uc002ose.2"; class_code "j"; tss_id "TSS46492";
chr19	Cufflinks	exon	42387267	42387356	.	+	.	gene_id "XLOC_051042"; transcript_id "5_00142675"; exon_number "1"; gene_name "uc002ose.2"; oId "SC4.16183.5"; nearest_ref "uc002ose.2"; class_code "j"; tss_id "TSS46492";
chr19	Cufflinks	exon	42392135	42392177	.	+	.	gene_id "XLOC_051042"; transcript_id "5_00142675"; exon_number "2"; gene_name "uc002ose.2"; oId "SC4.16183.5"; nearest_ref "uc002ose.2"; class_code "j"; tss_id "TSS46492";
chr19	Cufflinks	exon	42392263	42392349	.	+	.	gene_id "XLOC_051042"; transcript_id "5_00142675"; exon_number "3"; gene_name "uc002ose.2"; oId "SC4.16183.5"; nearest_ref "uc002ose.2"; class_code "j"; tss_id "TSS46492";
chr19	Cufflinks	exon	42392823	42392936	.	+	.	gene_id "XLOC_051042"; transcript_id "5_00142675"; exon_number "4"; gene_name "uc002ose.2"; oId "SC4.16183.5"; nearest_ref "uc002ose.2"; class_code "j"; tss_id "TSS46492";
chr19	Cufflinks	exon	42396096	42396194	.	+	.	gene_id "XLOC_051042"; transcript_id "5_00142675"; exon_number "5"; gene_name "uc002ose.2"; oId "SC4.16183.5"; nearest_ref "uc002ose.2"; class_code "j"; tss_id "TSS46492";
chr19	Cufflinks	exon	42396402	42396444	.	+	.	gene_id "XLOC_051042"; transcript_id "5_00142675"; exon_number "6"; gene_name "uc002ose.2"; oId "SC4.16183.5"; nearest_ref "uc002ose.2"; class_code "j"; tss_id "TSS46492";
chr19	Cufflinks	exon	42396674	42396920	.	+	.	gene_id "XLOC_051042"; transcript_id "5_00142675"; exon_number "7"; gene_name "uc002ose.2"; oId "SC4.16183.5"; nearest_ref "uc002ose.2"; class_code "j"; tss_id "TSS46492";
chr19	Cufflinks	exon	42397345	42397374	.	+	.	gene_id "XLOC_051042"; transcript_id "5_00142675"; exon_number "8"; gene_name "uc002ose.2"; oId "SC4.16183.5"; nearest_ref "uc002ose.2"; class_code "j"; tss_id "TSS46492";
chr19	Cufflinks	exon	42398280	42398379	.	+	.	gene_id "XLOC_051042"; transcript_id "5_00142675"; exon_number "9"; gene_name "uc002ose.2"; oId "SC4.16183.5"; nearest_ref "uc002ose.2"; class_code "j"; tss_id "TSS46492";
chr19	Cufflinks	exon	42398524	42398620	.	+	.	gene_id "XLOC_051042"; transcript_id "5_00142675"; exon_number "10"; gene_name "uc002ose.2"; oId "SC4.16183.5"; nearest_ref "uc002ose.2"; class_code "j"; tss_id "TSS46492";
chr19	Cufflinks	exon	42398699	42398734	.	+	.	gene_id "XLOC_051042"; transcript_id "5_00142675"; exon_number "11"; gene_name "uc002ose.2"; oId "SC4.16183.5"; nearest_ref "uc002ose.2"; class_code "j"; tss_id "TSS46492";
chr19	Cufflinks	exon	42399422	42399559	.	+	.	gene_id "XLOC_051042"; transcript_id "5_00142675"; exon_number "12"; gene_name "uc002ose.2"; oId "SC4.16183.5"; nearest_ref "uc002ose.2"; class_code "j"; tss_id "TSS46492";
chr19	Cufflinks	exon	42400450	42400555	.	+	.	gene_id "XLOC_051042"; transcript_id "5_00142675"; exon_number "13"; gene_name "uc002ose.2"; oId "SC4.16183.5"; nearest_ref "uc002ose.2"; class_code "j"; tss_id "TSS46492";
chr19	Cufflinks	exon	42402591	42402736	.	+	.	gene_id "XLOC_051042"; transcript_id "5_00142675"; exon_number "14"; gene_name "uc002ose.2"; oId "SC4.16183.5"; nearest_ref "uc002ose.2"; class_code "j"; tss_id "TSS46492";
chr19	Cufflinks	exon	42406037	42406183	.	+	.	gene_id "XLOC_051042"; transcript_id "5_00142675"; exon_number "15"; gene_name "uc002ose.2"; oId "SC4.16183.5"; nearest_ref "uc002ose.2"; class_code "j"; tss_id "TSS46492";
chr19	Cufflinks	exon	42406424	42406506	.	+	.	gene_id "XLOC_051042"; transcript_id "5_00142675"; exon_number "16"; gene_name "uc002ose.2"; oId "SC4.16183.5"; nearest_ref "uc002ose.2"; class_code "j"; tss_id "TSS46492";
chr19	Cufflinks	exon	42406683	42406808	.	+	.	gene_id "XLOC_051042"; transcript_id "5_00142675"; exon_number "17"; gene_name "uc002ose.2"; oId "SC4.16183.5"; nearest_ref "uc002ose.2"; class_code "j"; tss_id "TSS46492";
chr19	Cufflinks	exon	42406934	42407048	.	+	.	gene_id "XLOC_051042"; transcript_id "5_00142675"; exon_number "18"; gene_name "uc002ose.2"; oId "SC4.16183.5"; nearest_ref "uc002ose.2"; class_code "j"; tss_id "TSS46492";
chr19	Cufflinks	exon	42407457	42407557	.	+	.	gene_id "XLOC_051042"; transcript_id "5_00142675"; exon_number "19"; gene_name "uc002ose.2"; oId "SC4.16183.5"; nearest_ref "uc002ose.2"; class_code "j"; tss_id "TSS46492";
chr19	Cufflinks	exon	42407859	42407936	.	+	.	gene_id "XLOC_051042"; transcript_id "5_00142675"; exon_number "20"; gene_name "uc002ose.2"; oId "SC4.16183.5"; nearest_ref "uc002ose.2"; class_code "j"; tss_id "TSS46492";
chr19	Cufflinks	exon	42408187	42408262	.	+	.	gene_id "XLOC_051042"; transcript_id "5_00142675"; exon_number "21"; gene_name "uc002ose.2"; oId "SC4.16183.5"; nearest_ref "uc002ose.2"; class_code "j"; tss_id "TSS46492";
chr19	Cufflinks	exon	42408368	42408535	.	+	.	gene_id "XLOC_051042"; transcript_id "5_00142675"; exon_number "22"; gene_name "uc002ose.2"; oId "SC4.16183.5"; nearest_ref "uc002ose.2"; class_code "j"; tss_id "TSS46492";
chr19	Cufflinks	exon	42409101	42409188	.	+	.	gene_id "XLOC_051042"; transcript_id "5_00142675"; exon_number "23"; gene_name "uc002ose.2"; oId "SC4.16183.5"; nearest_ref "uc002ose.2"; class_code "j"; tss_id "TSS46492";
chr19	Cufflinks	exon	42409327	42409413	.	+	.	gene_id "XLOC_051042"; transcript_id "5_00142675"; exon_number "24"; gene_name "uc002ose.2"; oId "SC4.16183.5"; nearest_ref "uc002ose.2"; class_code "j"; tss_id "TSS46492";
chr19	Cufflinks	exon	42409912	42409979	.	+	.	gene_id "XLOC_051042"; transcript_id "5_00142675"; exon_number "25"; gene_name "uc002ose.2"; oId "SC4.16183.5"; nearest_ref "uc002ose.2"; class_code "j"; tss_id "TSS46492";
chr19	Cufflinks	exon	42410091	42410177	.	+	.	gene_id "XLOC_051042"; transcript_id "5_00142675"; exon_number "26"; gene_name "uc002ose.2"; oId "SC4.16183.5"; nearest_ref "uc002ose.2"; class_code "j"; tss_id "TSS46492";
chr19	Cufflinks	exon	42410855	42410955	.	+	.	gene_id "XLOC_051042"; transcript_id "5_00142675"; exon_number "27"; gene_name "uc002ose.2"; oId "SC4.16183.5"; nearest_ref "uc002ose.2"; class_code "j"; tss_id "TSS46492";
chr19	Cufflinks	exon	42411257	42411342	.	+	.	gene_id "XLOC_051042"; transcript_id "5_00142675"; exon_number "28"; gene_name "uc002ose.2"; oId "SC4.16183.5"; nearest_ref "uc002ose.2"; class_code "j"; tss_id "TSS46492";
chr19	hg19_knownGene	exon	42387267	42387356	.	+	.	gene_id "XLOC_051042"; transcript_id "5_00138572"; exon_number "1"; gene_name "uc002orz.2"; oId "uc002orz.2"; nearest_ref "uc002orz.2"; class_code "="; tss_id "TSS46492"; p_id "P46311";
chr19	hg19_knownGene	exon	42392135	42392177	.	+	.	gene_id "XLOC_051042"; transcript_id "5_00138572"; exon_number "2"; gene_name "uc002orz.2"; oId "uc002orz.2"; nearest_ref "uc002orz.2"; class_code "="; tss_id "TSS46492"; p_id "P46311";
chr19	hg19_knownGene	exon	42392263	42392349	.	+	.	gene_id "XLOC_051042"; transcript_id "5_00138572"; exon_number "3"; gene_name "uc002orz.2"; oId "uc002orz.2"; nearest_ref "uc002orz.2"; class_code "="; tss_id "TSS46492"; p_id "P46311";
chr19	hg19_knownGene	exon	42392823	42392936	.	+	.	gene_id "XLOC_051042"; transcript_id "5_00138572"; exon_number "4"; gene_name "uc002orz.2"; oId "uc002orz.2"; nearest_ref "uc002orz.2"; class_code "="; tss_id "TSS46492"; p_id "P46311";
chr19	hg19_knownGene	exon	42396096	42396444	.	+	.	gene_id "XLOC_051042"; transcript_id "5_00138572"; exon_number "5"; gene_name "uc002orz.2"; oId "uc002orz.2"; nearest_ref "uc002orz.2"; class_code "="; tss_id "TSS46492"; p_id "P46311";
chr19	hg19_knownGene	exon	42396674	42396920	.	+	.	gene_id "XLOC_051042"; transcript_id "5_00138572"; exon_number "6"; gene_name "uc002orz.2"; oId "uc002orz.2"; nearest_ref "uc002orz.2"; class_code "="; tss_id "TSS46492"; p_id "P46311";
chr19	hg19_knownGene	exon	42397345	42397374	.	+	.	gene_id "XLOC_051042"; transcript_id "5_00138572"; exon_number "7"; gene_name "uc002orz.2"; oId "uc002orz.2"; nearest_ref "uc002orz.2"; class_code "="; tss_id "TSS46492"; p_id "P46311";
chr19	hg19_knownGene	exon	42398280	42398379	.	+	.	gene_id "XLOC_051042"; transcript_id "5_00138572"; exon_number "8"; gene_name "uc002orz.2"; oId "uc002orz.2"; nearest_ref "uc002orz.2"; class_code "="; tss_id "TSS46492"; p_id "P46311";
chr19	hg19_knownGene	exon	42398524	42398620	.	+	.	gene_id "XLOC_051042"; transcript_id "5_00138572"; exon_number "9"; gene_name "uc002orz.2"; oId "uc002orz.2"; nearest_ref "uc002orz.2"; class_code "="; tss_id "TSS46492"; p_id "P46311";
chr19	hg19_knownGene	exon	42398699	42398734	.	+	.	gene_id "XLOC_051042"; transcript_id "5_00138572"; exon_number "10"; gene_name "uc002orz.2"; oId "uc002orz.2"; nearest_ref "uc002orz.2"; class_code "="; tss_id "TSS46492"; p_id "P46311";
chr19	hg19_knownGene	exon	42399422	42399559	.	+	.	gene_id "XLOC_051042"; transcript_id "5_00138572"; exon_number "11"; gene_name "uc002orz.2"; oId "uc002orz.2"; nearest_ref "uc002orz.2"; class_code "="; tss_id "TSS46492"; p_id "P46311";
chr19	hg19_knownGene	exon	42400450	42400555	.	+	.	gene_id "XLOC_051042"; transcript_id "5_00138572"; exon_number "12"; gene_name "uc002orz.2"; oId "uc002orz.2"; nearest_ref "uc002orz.2"; class_code "="; tss_id "TSS46492"; p_id "P46311";
chr19	hg19_knownGene	exon	42402591	42402736	.	+	.	gene_id "XLOC_051042"; transcript_id "5_00138572"; exon_number "13"; gene_name "uc002orz.2"; oId "uc002orz.2"; nearest_ref "uc002orz.2"; class_code "="; tss_id "TSS46492"; p_id "P46311";
chr19	hg19_knownGene	exon	42406037	42406183	.	+	.	gene_id "XLOC_051042"; transcript_id "5_00138572"; exon_number "14"; gene_name "uc002orz.2"; oId "uc002orz.2"; nearest_ref "uc002orz.2"; class_code "="; tss_id "TSS46492"; p_id "P46311";
chr19	hg19_knownGene	exon	42406424	42406506	.	+	.	gene_id "XLOC_051042"; transcript_id "5_00138572"; exon_number "15"; gene_name "uc002orz.2"; oId "uc002orz.2"; nearest_ref "uc002orz.2"; class_code "="; tss_id "TSS46492"; p_id "P46311";
chr19	hg19_knownGene	exon	42406683	42406808	.	+	.	gene_id "XLOC_051042"; transcript_id "5_00138572"; exon_number "16"; gene_name "uc002orz.2"; oId "uc002orz.2"; nearest_ref "uc002orz.2"; class_code "="; tss_id "TSS46492"; p_id "P46311";
chr19	hg19_knownGene	exon	42406934	42407048	.	+	.	gene_id "XLOC_051042"; transcript_id "5_00138572"; exon_number "17"; gene_name "uc002orz.2"; oId "uc002orz.2"; nearest_ref "uc002orz.2"; class_code "="; tss_id "TSS46492"; p_id "P46311";
chr19	hg19_knownGene	exon	42407457	42407557	.	+	.	gene_id "XLOC_051042"; transcript_id "5_00138572"; exon_number "18"; gene_name "uc002orz.2"; oId "uc002orz.2"; nearest_ref "uc002orz.2"; class_code "="; tss_id "TSS46492"; p_id "P46311";
chr19	hg19_knownGene	exon	42407859	42407936	.	+	.	gene_id "XLOC_051042"; transcript_id "5_00138572"; exon_number "19"; gene_name "uc002orz.2"; oId "uc002orz.2"; nearest_ref "uc002orz.2"; class_code "="; tss_id "TSS46492"; p_id "P46311";
chr19	hg19_knownGene	exon	42408187	42408262	.	+	.	gene_id "XLOC_051042"; transcript_id "5_00138572"; exon_number "20"; gene_name "uc002orz.2"; oId "uc002orz.2"; nearest_ref "uc002orz.2"; class_code "="; tss_id "TSS46492"; p_id "P46311";
chr19	hg19_knownGene	exon	42408368	42408535	.	+	.	gene_id "XLOC_051042"; transcript_id "5_00138572"; exon_number "21"; gene_name "uc002orz.2"; oId "uc002orz.2"; nearest_ref "uc002orz.2"; class_code "="; tss_id "TSS46492"; p_id "P46311";
chr19	hg19_knownGene	exon	42409101	42409188	.	+	.	gene_id "XLOC_051042"; transcript_id "5_00138572"; exon_number "22"; gene_name "uc002orz.2"; oId "uc002orz.2"; nearest_ref "uc002orz.2"; class_code "="; tss_id "TSS46492"; p_id "P46311";
chr19	hg19_knownGene	exon	42409327	42409413	.	+	.	gene_id "XLOC_051042"; transcript_id "5_00138572"; exon_number "23"; gene_name "uc002orz.2"; oId "uc002orz.2"; nearest_ref "uc002orz.2"; class_code "="; tss_id "TSS46492"; p_id "P46311";
chr19	hg19_knownGene	exon	42409912	42409979	.	+	.	gene_id "XLOC_051042"; transcript_id "5_00138572"; exon_number "24"; gene_name "uc002orz.2"; oId "uc002orz.2"; nearest_ref "uc002orz.2"; class_code "="; tss_id "TSS46492"; p_id "P46311";
chr19	hg19_knownGene	exon	42410091	42410177	.	+	.	gene_id "XLOC_051042"; transcript_id "5_00138572"; exon_number "25"; gene_name "uc002orz.2"; oId "uc002orz.2"; nearest_ref "uc002orz.2"; class_code "="; tss_id "TSS46492"; p_id "P46311";
chr19	hg19_knownGene	exon	42410609	42410772	.	+	.	gene_id "XLOC_051042"; transcript_id "5_00138572"; exon_number "26"; gene_name "uc002orz.2"; oId "uc002orz.2"; nearest_ref "uc002orz.2"; class_code "="; tss_id "TSS46492"; p_id "P46311";
chr19	hg19_knownGene	exon	42410855	42410955	.	+	.	gene_id "XLOC_051042"; transcript_id "5_00138572"; exon_number "27"; gene_name "uc002orz.2"; oId "uc002orz.2"; nearest_ref "uc002orz.2"; class_code "="; tss_id "TSS46492"; p_id "P46311";
chr19	hg19_knownGene	exon	42411257	42411600	.	+	.	gene_id "XLOC_051042"; transcript_id "5_00138572"; exon_number "28"; gene_name "uc002orz.2"; oId "uc002orz.2"; nearest_ref "uc002orz.2"; class_code "="; tss_id "TSS46492"; p_id "P46311";
chr19	hg19_knownGene	exon	42387267	42387356	.	+	.	gene_id "XLOC_051042"; transcript_id "5_00138571"; exon_number "1"; gene_name "uc002ory.2"; oId "uc002ory.2"; nearest_ref "uc002ory.2"; class_code "="; tss_id "TSS46492"; p_id "P46310";
chr19	hg19_knownGene	exon	42392135	42392177	.	+	.	gene_id "XLOC_051042"; transcript_id "5_00138571"; exon_number "2"; gene_name "uc002ory.2"; oId "uc002ory.2"; nearest_ref "uc002ory.2"; class_code "="; tss_id "TSS46492"; p_id "P46310";
chr19	hg19_knownGene	exon	42392263	42392349	.	+	.	gene_id "XLOC_051042"; transcript_id "5_00138571"; exon_number "3"; gene_name "uc002ory.2"; oId "uc002ory.2"; nearest_ref "uc002ory.2"; class_code "="; tss_id "TSS46492"; p_id "P46310";
chr19	hg19_knownGene	exon	42392823	42392936	.	+	.	gene_id "XLOC_051042"; transcript_id "5_00138571"; exon_number "4"; gene_name "uc002ory.2"; oId "uc002ory.2"; nearest_ref "uc002ory.2"; class_code "="; tss_id "TSS46492"; p_id "P46310";
chr19	hg19_knownGene	exon	42396402	42396444	.	+	.	gene_id "XLOC_051042"; transcript_id "5_00138571"; exon_number "5"; gene_name "uc002ory.2"; oId "uc002ory.2"; nearest_ref "uc002ory.2"; class_code "="; tss_id "TSS46492"; p_id "P46310";
chr19	hg19_knownGene	exon	42396674	42396920	.	+	.	gene_id "XLOC_051042"; transcript_id "5_00138571"; exon_number "6"; gene_name "uc002ory.2"; oId "uc002ory.2"; nearest_ref "uc002ory.2"; class_code "="; tss_id "TSS46492"; p_id "P46310";
chr19	hg19_knownGene	exon	42397345	42397374	.	+	.	gene_id "XLOC_051042"; transcript_id "5_00138571"; exon_number "7"; gene_name "uc002ory.2"; oId "uc002ory.2"; nearest_ref "uc002ory.2"; class_code "="; tss_id "TSS46492"; p_id "P46310";
chr19	hg19_knownGene	exon	42398280	42398379	.	+	.	gene_id "XLOC_051042"; transcript_id "5_00138571"; exon_number "8"; gene_name "uc002ory.2"; oId "uc002ory.2"; nearest_ref "uc002ory.2"; class_code "="; tss_id "TSS46492"; p_id "P46310";
chr19	hg19_knownGene	exon	42398524	42398620	.	+	.	gene_id "XLOC_051042"; transcript_id "5_00138571"; exon_number "9"; gene_name "uc002ory.2"; oId "uc002ory.2"; nearest_ref "uc002ory.2"; class_code "="; tss_id "TSS46492"; p_id "P46310";
chr19	hg19_knownGene	exon	42398699	42398734	.	+	.	gene_id "XLOC_051042"; transcript_id "5_00138571"; exon_number "10"; gene_name "uc002ory.2"; oId "uc002ory.2"; nearest_ref "uc002ory.2"; class_code "="; tss_id "TSS46492"; p_id "P46310";
chr19	hg19_knownGene	exon	42399422	42399559	.	+	.	gene_id "XLOC_051042"; transcript_id "5_00138571"; exon_number "11"; gene_name "uc002ory.2"; oId "uc002ory.2"; nearest_ref "uc002ory.2"; class_code "="; tss_id "TSS46492"; p_id "P46310";
chr19	hg19_knownGene	exon	42400450	42400555	.	+	.	gene_id "XLOC_051042"; transcript_id "5_00138571"; exon_number "12"; gene_name "uc002ory.2"; oId "uc002ory.2"; nearest_ref "uc002ory.2"; class_code "="; tss_id "TSS46492"; p_id "P46310";
chr19	hg19_knownGene	exon	42402591	42402736	.	+	.	gene_id "XLOC_051042"; transcript_id "5_00138571"; exon_number "13"; gene_name "uc002ory.2"; oId "uc002ory.2"; nearest_ref "uc002ory.2"; class_code "="; tss_id "TSS46492"; p_id "P46310";
chr19	hg19_knownGene	exon	42406037	42406183	.	+	.	gene_id "XLOC_051042"; transcript_id "5_00138571"; exon_number "14"; gene_name "uc002ory.2"; oId "uc002ory.2"; nearest_ref "uc002ory.2"; class_code "="; tss_id "TSS46492"; p_id "P46310";
chr19	hg19_knownGene	exon	42406424	42406506	.	+	.	gene_id "XLOC_051042"; transcript_id "5_00138571"; exon_number "15"; gene_name "uc002ory.2"; oId "uc002ory.2"; nearest_ref "uc002ory.2"; class_code "="; tss_id "TSS46492"; p_id "P46310";
chr19	hg19_knownGene	exon	42406683	42406808	.	+	.	gene_id "XLOC_051042"; transcript_id "5_00138571"; exon_number "16"; gene_name "uc002ory.2"; oId "uc002ory.2"; nearest_ref "uc002ory.2"; class_code "="; tss_id "TSS46492"; p_id "P46310";
chr19	hg19_knownGene	exon	42406934	42407048	.	+	.	gene_id "XLOC_051042"; transcript_id "5_00138571"; exon_number "17"; gene_name "uc002ory.2"; oId "uc002ory.2"; nearest_ref "uc002ory.2"; class_code "="; tss_id "TSS46492"; p_id "P46310";
chr19	hg19_knownGene	exon	42407457	42407557	.	+	.	gene_id "XLOC_051042"; transcript_id "5_00138571"; exon_number "18"; gene_name "uc002ory.2"; oId "uc002ory.2"; nearest_ref "uc002ory.2"; class_code "="; tss_id "TSS46492"; p_id "P46310";
chr19	hg19_knownGene	exon	42407859	42407936	.	+	.	gene_id "XLOC_051042"; transcript_id "5_00138571"; exon_number "19"; gene_name "uc002ory.2"; oId "uc002ory.2"; nearest_ref "uc002ory.2"; class_code "="; tss_id "TSS46492"; p_id "P46310";
chr19	hg19_knownGene	exon	42408187	42408262	.	+	.	gene_id "XLOC_051042"; transcript_id "5_00138571"; exon_number "20"; gene_name "uc002ory.2"; oId "uc002ory.2"; nearest_ref "uc002ory.2"; class_code "="; tss_id "TSS46492"; p_id "P46310";
chr19	hg19_knownGene	exon	42408368	42408535	.	+	.	gene_id "XLOC_051042"; transcript_id "5_00138571"; exon_number "21"; gene_name "uc002ory.2"; oId "uc002ory.2"; nearest_ref "uc002ory.2"; class_code "="; tss_id "TSS46492"; p_id "P46310";
chr19	hg19_knownGene	exon	42409101	42409188	.	+	.	gene_id "XLOC_051042"; transcript_id "5_00138571"; exon_number "22"; gene_name "uc002ory.2"; oId "uc002ory.2"; nearest_ref "uc002ory.2"; class_code "="; tss_id "TSS46492"; p_id "P46310";
chr19	hg19_knownGene	exon	42409327	42409413	.	+	.	gene_id "XLOC_051042"; transcript_id "5_00138571"; exon_number "23"; gene_name "uc002ory.2"; oId "uc002ory.2"; nearest_ref "uc002ory.2"; class_code "="; tss_id "TSS46492"; p_id "P46310";
chr19	hg19_knownGene	exon	42409912	42409979	.	+	.	gene_id "XLOC_051042"; transcript_id "5_00138571"; exon_number "24"; gene_name "uc002ory.2"; oId "uc002ory.2"; nearest_ref "uc002ory.2"; class_code "="; tss_id "TSS46492"; p_id "P46310";
chr19	hg19_knownGene	exon	42410091	42410177	.	+	.	gene_id "XLOC_051042"; transcript_id "5_00138571"; exon_number "25"; gene_name "uc002ory.2"; oId "uc002ory.2"; nearest_ref "uc002ory.2"; class_code "="; tss_id "TSS46492"; p_id "P46310";
chr19	hg19_knownGene	exon	42410609	42410772	.	+	.	gene_id "XLOC_051042"; transcript_id "5_00138571"; exon_number "26"; gene_name "uc002ory.2"; oId "uc002ory.2"; nearest_ref "uc002ory.2"; class_code "="; tss_id "TSS46492"; p_id "P46310";
chr19	hg19_knownGene	exon	42410855	42410955	.	+	.	gene_id "XLOC_051042"; transcript_id "5_00138571"; exon_number "27"; gene_name "uc002ory.2"; oId "uc002ory.2"; nearest_ref "uc002ory.2"; class_code "="; tss_id "TSS46492"; p_id "P46310";
chr19	hg19_knownGene	exon	42411257	42411600	.	+	.	gene_id "XLOC_051042"; transcript_id "5_00138571"; exon_number "28"; gene_name "uc002ory.2"; oId "uc002ory.2"; nearest_ref "uc002ory.2"; class_code "="; tss_id "TSS46492"; p_id "P46310";
chr19	hg19_knownGene	exon	42388446	42388560	.	+	.	gene_id "XLOC_051042"; transcript_id "5_00138574"; exon_number "1"; gene_name "uc002osb.2"; oId "uc002osb.2"; nearest_ref "uc002osb.2"; class_code "="; tss_id "TSS46493"; p_id "P46309";
chr19	hg19_knownGene	exon	42392135	42392177	.	+	.	gene_id "XLOC_051042"; transcript_id "5_00138574"; exon_number "2"; gene_name "uc002osb.2"; oId "uc002osb.2"; nearest_ref "uc002osb.2"; class_code "="; tss_id "TSS46493"; p_id "P46309";
chr19	hg19_knownGene	exon	42392263	42392349	.	+	.	gene_id "XLOC_051042"; transcript_id "5_00138574"; exon_number "3"; gene_name "uc002osb.2"; oId "uc002osb.2"; nearest_ref "uc002osb.2"; class_code "="; tss_id "TSS46493"; p_id "P46309";
chr19	hg19_knownGene	exon	42392823	42392936	.	+	.	gene_id "XLOC_051042"; transcript_id "5_00138574"; exon_number "4"; gene_name "uc002osb.2"; oId "uc002osb.2"; nearest_ref "uc002osb.2"; class_code "="; tss_id "TSS46493"; p_id "P46309";
chr19	hg19_knownGene	exon	42396402	42396444	.	+	.	gene_id "XLOC_051042"; transcript_id "5_00138574"; exon_number "5"; gene_name "uc002osb.2"; oId "uc002osb.2"; nearest_ref "uc002osb.2"; class_code "="; tss_id "TSS46493"; p_id "P46309";
chr19	hg19_knownGene	exon	42396674	42396920	.	+	.	gene_id "XLOC_051042"; transcript_id "5_00138574"; exon_number "6"; gene_name "uc002osb.2"; oId "uc002osb.2"; nearest_ref "uc002osb.2"; class_code "="; tss_id "TSS46493"; p_id "P46309";
chr19	hg19_knownGene	exon	42397345	42397374	.	+	.	gene_id "XLOC_051042"; transcript_id "5_00138574"; exon_number "7"; gene_name "uc002osb.2"; oId "uc002osb.2"; nearest_ref "uc002osb.2"; class_code "="; tss_id "TSS46493"; p_id "P46309";
chr19	hg19_knownGene	exon	42398280	42398379	.	+	.	gene_id "XLOC_051042"; transcript_id "5_00138574"; exon_number "8"; gene_name "uc002osb.2"; oId "uc002osb.2"; nearest_ref "uc002osb.2"; class_code "="; tss_id "TSS46493"; p_id "P46309";
chr19	hg19_knownGene	exon	42398524	42398620	.	+	.	gene_id "XLOC_051042"; transcript_id "5_00138574"; exon_number "9"; gene_name "uc002osb.2"; oId "uc002osb.2"; nearest_ref "uc002osb.2"; class_code "="; tss_id "TSS46493"; p_id "P46309";
chr19	hg19_knownGene	exon	42398699	42398734	.	+	.	gene_id "XLOC_051042"; transcript_id "5_00138574"; exon_number "10"; gene_name "uc002osb.2"; oId "uc002osb.2"; nearest_ref "uc002osb.2"; class_code "="; tss_id "TSS46493"; p_id "P46309";
chr19	hg19_knownGene	exon	42399422	42399559	.	+	.	gene_id "XLOC_051042"; transcript_id "5_00138574"; exon_number "11"; gene_name "uc002osb.2"; oId "uc002osb.2"; nearest_ref "uc002osb.2"; class_code "="; tss_id "TSS46493"; p_id "P46309";
chr19	hg19_knownGene	exon	42400450	42400555	.	+	.	gene_id "XLOC_051042"; transcript_id "5_00138574"; exon_number "12"; gene_name "uc002osb.2"; oId "uc002osb.2"; nearest_ref "uc002osb.2"; class_code "="; tss_id "TSS46493"; p_id "P46309";
chr19	hg19_knownGene	exon	42402591	42402736	.	+	.	gene_id "XLOC_051042"; transcript_id "5_00138574"; exon_number "13"; gene_name "uc002osb.2"; oId "uc002osb.2"; nearest_ref "uc002osb.2"; class_code "="; tss_id "TSS46493"; p_id "P46309";
chr19	hg19_knownGene	exon	42406037	42406183	.	+	.	gene_id "XLOC_051042"; transcript_id "5_00138574"; exon_number "14"; gene_name "uc002osb.2"; oId "uc002osb.2"; nearest_ref "uc002osb.2"; class_code "="; tss_id "TSS46493"; p_id "P46309";
chr19	hg19_knownGene	exon	42406424	42406506	.	+	.	gene_id "XLOC_051042"; transcript_id "5_00138574"; exon_number "15"; gene_name "uc002osb.2"; oId "uc002osb.2"; nearest_ref "uc002osb.2"; class_code "="; tss_id "TSS46493"; p_id "P46309";
chr19	hg19_knownGene	exon	42406683	42406808	.	+	.	gene_id "XLOC_051042"; transcript_id "5_00138574"; exon_number "16"; gene_name "uc002osb.2"; oId "uc002osb.2"; nearest_ref "uc002osb.2"; class_code "="; tss_id "TSS46493"; p_id "P46309";
chr19	hg19_knownGene	exon	42406934	42407048	.	+	.	gene_id "XLOC_051042"; transcript_id "5_00138574"; exon_number "17"; gene_name "uc002osb.2"; oId "uc002osb.2"; nearest_ref "uc002osb.2"; class_code "="; tss_id "TSS46493"; p_id "P46309";
chr19	hg19_knownGene	exon	42407457	42407557	.	+	.	gene_id "XLOC_051042"; transcript_id "5_00138574"; exon_number "18"; gene_name "uc002osb.2"; oId "uc002osb.2"; nearest_ref "uc002osb.2"; class_code "="; tss_id "TSS46493"; p_id "P46309";
chr19	hg19_knownGene	exon	42407859	42407936	.	+	.	gene_id "XLOC_051042"; transcript_id "5_00138574"; exon_number "19"; gene_name "uc002osb.2"; oId "uc002osb.2"; nearest_ref "uc002osb.2"; class_code "="; tss_id "TSS46493"; p_id "P46309";
chr19	hg19_knownGene	exon	42408187	42408262	.	+	.	gene_id "XLOC_051042"; transcript_id "5_00138574"; exon_number "20"; gene_name "uc002osb.2"; oId "uc002osb.2"; nearest_ref "uc002osb.2"; class_code "="; tss_id "TSS46493"; p_id "P46309";
chr19	hg19_knownGene	exon	42408368	42408535	.	+	.	gene_id "XLOC_051042"; transcript_id "5_00138574"; exon_number "21"; gene_name "uc002osb.2"; oId "uc002osb.2"; nearest_ref "uc002osb.2"; class_code "="; tss_id "TSS46493"; p_id "P46309";
chr19	hg19_knownGene	exon	42409101	42409188	.	+	.	gene_id "XLOC_051042"; transcript_id "5_00138574"; exon_number "22"; gene_name "uc002osb.2"; oId "uc002osb.2"; nearest_ref "uc002osb.2"; class_code "="; tss_id "TSS46493"; p_id "P46309";
chr19	hg19_knownGene	exon	42409327	42409413	.	+	.	gene_id "XLOC_051042"; transcript_id "5_00138574"; exon_number "23"; gene_name "uc002osb.2"; oId "uc002osb.2"; nearest_ref "uc002osb.2"; class_code "="; tss_id "TSS46493"; p_id "P46309";
chr19	hg19_knownGene	exon	42409912	42409979	.	+	.	gene_id "XLOC_051042"; transcript_id "5_00138574"; exon_number "24"; gene_name "uc002osb.2"; oId "uc002osb.2"; nearest_ref "uc002osb.2"; class_code "="; tss_id "TSS46493"; p_id "P46309";
chr19	hg19_knownGene	exon	42410091	42410177	.	+	.	gene_id "XLOC_051042"; transcript_id "5_00138574"; exon_number "25"; gene_name "uc002osb.2"; oId "uc002osb.2"; nearest_ref "uc002osb.2"; class_code "="; tss_id "TSS46493"; p_id "P46309";
chr19	hg19_knownGene	exon	42410855	42410955	.	+	.	gene_id "XLOC_051042"; transcript_id "5_00138574"; exon_number "26"; gene_name "uc002osb.2"; oId "uc002osb.2"; nearest_ref "uc002osb.2"; class_code "="; tss_id "TSS46493"; p_id "P46309";
chr19	hg19_knownGene	exon	42411257	42411600	.	+	.	gene_id "XLOC_051042"; transcript_id "5_00138574"; exon_number "27"; gene_name "uc002osb.2"; oId "uc002osb.2"; nearest_ref "uc002osb.2"; class_code "="; tss_id "TSS46493"; p_id "P46309";
chr19	hg19_knownGene	exon	42388446	42388560	.	+	.	gene_id "XLOC_051042"; transcript_id "5_00138573"; exon_number "1"; gene_name "uc002osa.2"; oId "uc002osa.2"; nearest_ref "uc002osa.2"; class_code "="; tss_id "TSS46493"; p_id "P46316";
chr19	hg19_knownGene	exon	42392135	42392177	.	+	.	gene_id "XLOC_051042"; transcript_id "5_00138573"; exon_number "2"; gene_name "uc002osa.2"; oId "uc002osa.2"; nearest_ref "uc002osa.2"; class_code "="; tss_id "TSS46493"; p_id "P46316";
chr19	hg19_knownGene	exon	42392263	42392349	.	+	.	gene_id "XLOC_051042"; transcript_id "5_00138573"; exon_number "3"; gene_name "uc002osa.2"; oId "uc002osa.2"; nearest_ref "uc002osa.2"; class_code "="; tss_id "TSS46493"; p_id "P46316";
chr19	hg19_knownGene	exon	42392823	42392936	.	+	.	gene_id "XLOC_051042"; transcript_id "5_00138573"; exon_number "4"; gene_name "uc002osa.2"; oId "uc002osa.2"; nearest_ref "uc002osa.2"; class_code "="; tss_id "TSS46493"; p_id "P46316";
chr19	hg19_knownGene	exon	42396096	42396194	.	+	.	gene_id "XLOC_051042"; transcript_id "5_00138573"; exon_number "5"; gene_name "uc002osa.2"; oId "uc002osa.2"; nearest_ref "uc002osa.2"; class_code "="; tss_id "TSS46493"; p_id "P46316";
chr19	hg19_knownGene	exon	42396402	42396444	.	+	.	gene_id "XLOC_051042"; transcript_id "5_00138573"; exon_number "6"; gene_name "uc002osa.2"; oId "uc002osa.2"; nearest_ref "uc002osa.2"; class_code "="; tss_id "TSS46493"; p_id "P46316";
chr19	hg19_knownGene	exon	42396674	42396920	.	+	.	gene_id "XLOC_051042"; transcript_id "5_00138573"; exon_number "7"; gene_name "uc002osa.2"; oId "uc002osa.2"; nearest_ref "uc002osa.2"; class_code "="; tss_id "TSS46493"; p_id "P46316";
chr19	hg19_knownGene	exon	42397345	42397374	.	+	.	gene_id "XLOC_051042"; transcript_id "5_00138573"; exon_number "8"; gene_name "uc002osa.2"; oId "uc002osa.2"; nearest_ref "uc002osa.2"; class_code "="; tss_id "TSS46493"; p_id "P46316";
chr19	hg19_knownGene	exon	42398280	42398379	.	+	.	gene_id "XLOC_051042"; transcript_id "5_00138573"; exon_number "9"; gene_name "uc002osa.2"; oId "uc002osa.2"; nearest_ref "uc002osa.2"; class_code "="; tss_id "TSS46493"; p_id "P46316";
chr19	hg19_knownGene	exon	42398524	42398620	.	+	.	gene_id "XLOC_051042"; transcript_id "5_00138573"; exon_number "10"; gene_name "uc002osa.2"; oId "uc002osa.2"; nearest_ref "uc002osa.2"; class_code "="; tss_id "TSS46493"; p_id "P46316";
chr19	hg19_knownGene	exon	42398699	42398734	.	+	.	gene_id "XLOC_051042"; transcript_id "5_00138573"; exon_number "11"; gene_name "uc002osa.2"; oId "uc002osa.2"; nearest_ref "uc002osa.2"; class_code "="; tss_id "TSS46493"; p_id "P46316";
chr19	hg19_knownGene	exon	42399422	42399559	.	+	.	gene_id "XLOC_051042"; transcript_id "5_00138573"; exon_number "12"; gene_name "uc002osa.2"; oId "uc002osa.2"; nearest_ref "uc002osa.2"; class_code "="; tss_id "TSS46493"; p_id "P46316";
chr19	hg19_knownGene	exon	42400450	42400555	.	+	.	gene_id "XLOC_051042"; transcript_id "5_00138573"; exon_number "13"; gene_name "uc002osa.2"; oId "uc002osa.2"; nearest_ref "uc002osa.2"; class_code "="; tss_id "TSS46493"; p_id "P46316";
chr19	hg19_knownGene	exon	42402591	42402736	.	+	.	gene_id "XLOC_051042"; transcript_id "5_00138573"; exon_number "14"; gene_name "uc002osa.2"; oId "uc002osa.2"; nearest_ref "uc002osa.2"; class_code "="; tss_id "TSS46493"; p_id "P46316";
chr19	hg19_knownGene	exon	42406037	42406183	.	+	.	gene_id "XLOC_051042"; transcript_id "5_00138573"; exon_number "15"; gene_name "uc002osa.2"; oId "uc002osa.2"; nearest_ref "uc002osa.2"; class_code "="; tss_id "TSS46493"; p_id "P46316";
chr19	hg19_knownGene	exon	42406424	42406506	.	+	.	gene_id "XLOC_051042"; transcript_id "5_00138573"; exon_number "16"; gene_name "uc002osa.2"; oId "uc002osa.2"; nearest_ref "uc002osa.2"; class_code "="; tss_id "TSS46493"; p_id "P46316";
chr19	hg19_knownGene	exon	42406683	42406808	.	+	.	gene_id "XLOC_051042"; transcript_id "5_00138573"; exon_number "17"; gene_name "uc002osa.2"; oId "uc002osa.2"; nearest_ref "uc002osa.2"; class_code "="; tss_id "TSS46493"; p_id "P46316";
chr19	hg19_knownGene	exon	42406934	42407048	.	+	.	gene_id "XLOC_051042"; transcript_id "5_00138573"; exon_number "18"; gene_name "uc002osa.2"; oId "uc002osa.2"; nearest_ref "uc002osa.2"; class_code "="; tss_id "TSS46493"; p_id "P46316";
chr19	hg19_knownGene	exon	42407457	42407557	.	+	.	gene_id "XLOC_051042"; transcript_id "5_00138573"; exon_number "19"; gene_name "uc002osa.2"; oId "uc002osa.2"; nearest_ref "uc002osa.2"; class_code "="; tss_id "TSS46493"; p_id "P46316";
chr19	hg19_knownGene	exon	42407859	42407936	.	+	.	gene_id "XLOC_051042"; transcript_id "5_00138573"; exon_number "20"; gene_name "uc002osa.2"; oId "uc002osa.2"; nearest_ref "uc002osa.2"; class_code "="; tss_id "TSS46493"; p_id "P46316";
chr19	hg19_knownGene	exon	42408187	42408262	.	+	.	gene_id "XLOC_051042"; transcript_id "5_00138573"; exon_number "21"; gene_name "uc002osa.2"; oId "uc002osa.2"; nearest_ref "uc002osa.2"; class_code "="; tss_id "TSS46493"; p_id "P46316";
chr19	hg19_knownGene	exon	42408368	42408535	.	+	.	gene_id "XLOC_051042"; transcript_id "5_00138573"; exon_number "22"; gene_name "uc002osa.2"; oId "uc002osa.2"; nearest_ref "uc002osa.2"; class_code "="; tss_id "TSS46493"; p_id "P46316";
chr19	hg19_knownGene	exon	42409101	42409188	.	+	.	gene_id "XLOC_051042"; transcript_id "5_00138573"; exon_number "23"; gene_name "uc002osa.2"; oId "uc002osa.2"; nearest_ref "uc002osa.2"; class_code "="; tss_id "TSS46493"; p_id "P46316";
chr19	hg19_knownGene	exon	42409327	42409413	.	+	.	gene_id "XLOC_051042"; transcript_id "5_00138573"; exon_number "24"; gene_name "uc002osa.2"; oId "uc002osa.2"; nearest_ref "uc002osa.2"; class_code "="; tss_id "TSS46493"; p_id "P46316";
chr19	hg19_knownGene	exon	42409912	42409979	.	+	.	gene_id "XLOC_051042"; transcript_id "5_00138573"; exon_number "25"; gene_name "uc002osa.2"; oId "uc002osa.2"; nearest_ref "uc002osa.2"; class_code "="; tss_id "TSS46493"; p_id "P46316";
chr19	hg19_knownGene	exon	42410091	42410177	.	+	.	gene_id "XLOC_051042"; transcript_id "5_00138573"; exon_number "26"; gene_name "uc002osa.2"; oId "uc002osa.2"; nearest_ref "uc002osa.2"; class_code "="; tss_id "TSS46493"; p_id "P46316";
chr19	hg19_knownGene	exon	42410609	42410772	.	+	.	gene_id "XLOC_051042"; transcript_id "5_00138573"; exon_number "27"; gene_name "uc002osa.2"; oId "uc002osa.2"; nearest_ref "uc002osa.2"; class_code "="; tss_id "TSS46493"; p_id "P46316";
chr19	hg19_knownGene	exon	42410855	42410955	.	+	.	gene_id "XLOC_051042"; transcript_id "5_00138573"; exon_number "28"; gene_name "uc002osa.2"; oId "uc002osa.2"; nearest_ref "uc002osa.2"; class_code "="; tss_id "TSS46493"; p_id "P46316";
chr19	hg19_knownGene	exon	42411257	42411600	.	+	.	gene_id "XLOC_051042"; transcript_id "5_00138573"; exon_number "29"; gene_name "uc002osa.2"; oId "uc002osa.2"; nearest_ref "uc002osa.2"; class_code "="; tss_id "TSS46493"; p_id "P46316";
chr19	hg19_knownGene	exon	42399422	42399559	.	+	.	gene_id "XLOC_051042"; transcript_id "5_00138575"; exon_number "1"; gene_name "uc002osc.2"; oId "uc002osc.2"; nearest_ref "uc002osc.2"; class_code "="; tss_id "TSS46494"; p_id "P46315";
chr19	hg19_knownGene	exon	42400450	42400555	.	+	.	gene_id "XLOC_051042"; transcript_id "5_00138575"; exon_number "2"; gene_name "uc002osc.2"; oId "uc002osc.2"; nearest_ref "uc002osc.2"; class_code "="; tss_id "TSS46494"; p_id "P46315";
chr19	hg19_knownGene	exon	42401464	42401475	.	+	.	gene_id "XLOC_051042"; transcript_id "5_00138575"; exon_number "3"; gene_name "uc002osc.2"; oId "uc002osc.2"; nearest_ref "uc002osc.2"; class_code "="; tss_id "TSS46494"; p_id "P46315";
chr19	hg19_knownGene	exon	42402095	42402262	.	+	.	gene_id "XLOC_051042"; transcript_id "5_00138575"; exon_number "4"; gene_name "uc002osc.2"; oId "uc002osc.2"; nearest_ref "uc002osc.2"; class_code "="; tss_id "TSS46494"; p_id "P46315";
chr19	hg19_knownGene	exon	42402591	42402736	.	+	.	gene_id "XLOC_051042"; transcript_id "5_00138575"; exon_number "5"; gene_name "uc002osc.2"; oId "uc002osc.2"; nearest_ref "uc002osc.2"; class_code "="; tss_id "TSS46494"; p_id "P46315";
chr19	hg19_knownGene	exon	42406037	42406183	.	+	.	gene_id "XLOC_051042"; transcript_id "5_00138575"; exon_number "6"; gene_name "uc002osc.2"; oId "uc002osc.2"; nearest_ref "uc002osc.2"; class_code "="; tss_id "TSS46494"; p_id "P46315";
chr19	hg19_knownGene	exon	42406424	42406506	.	+	.	gene_id "XLOC_051042"; transcript_id "5_00138575"; exon_number "7"; gene_name "uc002osc.2"; oId "uc002osc.2"; nearest_ref "uc002osc.2"; class_code "="; tss_id "TSS46494"; p_id "P46315";
chr19	hg19_knownGene	exon	42406683	42406808	.	+	.	gene_id "XLOC_051042"; transcript_id "5_00138575"; exon_number "8"; gene_name "uc002osc.2"; oId "uc002osc.2"; nearest_ref "uc002osc.2"; class_code "="; tss_id "TSS46494"; p_id "P46315";
chr19	hg19_knownGene	exon	42406934	42407048	.	+	.	gene_id "XLOC_051042"; transcript_id "5_00138575"; exon_number "9"; gene_name "uc002osc.2"; oId "uc002osc.2"; nearest_ref "uc002osc.2"; class_code "="; tss_id "TSS46494"; p_id "P46315";
chr19	hg19_knownGene	exon	42407457	42407557	.	+	.	gene_id "XLOC_051042"; transcript_id "5_00138575"; exon_number "10"; gene_name "uc002osc.2"; oId "uc002osc.2"; nearest_ref "uc002osc.2"; class_code "="; tss_id "TSS46494"; p_id "P46315";
chr19	hg19_knownGene	exon	42407859	42407936	.	+	.	gene_id "XLOC_051042"; transcript_id "5_00138575"; exon_number "11"; gene_name "uc002osc.2"; oId "uc002osc.2"; nearest_ref "uc002osc.2"; class_code "="; tss_id "TSS46494"; p_id "P46315";
chr19	hg19_knownGene	exon	42408187	42408262	.	+	.	gene_id "XLOC_051042"; transcript_id "5_00138575"; exon_number "12"; gene_name "uc002osc.2"; oId "uc002osc.2"; nearest_ref "uc002osc.2"; class_code "="; tss_id "TSS46494"; p_id "P46315";
chr19	hg19_knownGene	exon	42408368	42408535	.	+	.	gene_id "XLOC_051042"; transcript_id "5_00138575"; exon_number "13"; gene_name "uc002osc.2"; oId "uc002osc.2"; nearest_ref "uc002osc.2"; class_code "="; tss_id "TSS46494"; p_id "P46315";
chr19	hg19_knownGene	exon	42409101	42409188	.	+	.	gene_id "XLOC_051042"; transcript_id "5_00138575"; exon_number "14"; gene_name "uc002osc.2"; oId "uc002osc.2"; nearest_ref "uc002osc.2"; class_code "="; tss_id "TSS46494"; p_id "P46315";
chr19	hg19_knownGene	exon	42409327	42409413	.	+	.	gene_id "XLOC_051042"; transcript_id "5_00138575"; exon_number "15"; gene_name "uc002osc.2"; oId "uc002osc.2"; nearest_ref "uc002osc.2"; class_code "="; tss_id "TSS46494"; p_id "P46315";
chr19	hg19_knownGene	exon	42409912	42409979	.	+	.	gene_id "XLOC_051042"; transcript_id "5_00138575"; exon_number "16"; gene_name "uc002osc.2"; oId "uc002osc.2"; nearest_ref "uc002osc.2"; class_code "="; tss_id "TSS46494"; p_id "P46315";
chr19	hg19_knownGene	exon	42410091	42410177	.	+	.	gene_id "XLOC_051042"; transcript_id "5_00138575"; exon_number "17"; gene_name "uc002osc.2"; oId "uc002osc.2"; nearest_ref "uc002osc.2"; class_code "="; tss_id "TSS46494"; p_id "P46315";
chr19	hg19_knownGene	exon	42410855	42410955	.	+	.	gene_id "XLOC_051042"; transcript_id "5_00138575"; exon_number "18"; gene_name "uc002osc.2"; oId "uc002osc.2"; nearest_ref "uc002osc.2"; class_code "="; tss_id "TSS46494"; p_id "P46315";
chr19	hg19_knownGene	exon	42427244	42427385	.	+	.	gene_id "XLOC_051042"; transcript_id "5_00138575"; exon_number "19"; gene_name "uc002osc.2"; oId "uc002osc.2"; nearest_ref "uc002osc.2"; class_code "="; tss_id "TSS46494"; p_id "P46315";
chr19	hg19_knownGene	exon	42433006	42433138	.	+	.	gene_id "XLOC_051042"; transcript_id "5_00138575"; exon_number "20"; gene_name "uc002osc.2"; oId "uc002osc.2"; nearest_ref "uc002osc.2"; class_code "="; tss_id "TSS46494"; p_id "P46315";
chr19	hg19_knownGene	exon	42433807	42434294	.	+	.	gene_id "XLOC_051042"; transcript_id "5_00138575"; exon_number "21"; gene_name "uc002osc.2"; oId "uc002osc.2"; nearest_ref "uc002osc.2"; class_code "="; tss_id "TSS46494"; p_id "P46315";
chr19	hg19_knownGene	exon	42401093	42402736	.	+	.	gene_id "XLOC_051042"; transcript_id "5_00138576"; exon_number "1"; gene_name "uc002osd.2"; oId "uc002osd.2"; nearest_ref "uc002osd.2"; class_code "="; tss_id "TSS46495"; p_id "P46314";
chr19	hg19_knownGene	exon	42406037	42406183	.	+	.	gene_id "XLOC_051042"; transcript_id "5_00138576"; exon_number "2"; gene_name "uc002osd.2"; oId "uc002osd.2"; nearest_ref "uc002osd.2"; class_code "="; tss_id "TSS46495"; p_id "P46314";
chr19	hg19_knownGene	exon	42406424	42406506	.	+	.	gene_id "XLOC_051042"; transcript_id "5_00138576"; exon_number "3"; gene_name "uc002osd.2"; oId "uc002osd.2"; nearest_ref "uc002osd.2"; class_code "="; tss_id "TSS46495"; p_id "P46314";
chr19	hg19_knownGene	exon	42406683	42406808	.	+	.	gene_id "XLOC_051042"; transcript_id "5_00138576"; exon_number "4"; gene_name "uc002osd.2"; oId "uc002osd.2"; nearest_ref "uc002osd.2"; class_code "="; tss_id "TSS46495"; p_id "P46314";
chr19	hg19_knownGene	exon	42406934	42407048	.	+	.	gene_id "XLOC_051042"; transcript_id "5_00138576"; exon_number "5"; gene_name "uc002osd.2"; oId "uc002osd.2"; nearest_ref "uc002osd.2"; class_code "="; tss_id "TSS46495"; p_id "P46314";
chr19	hg19_knownGene	exon	42407457	42407557	.	+	.	gene_id "XLOC_051042"; transcript_id "5_00138576"; exon_number "6"; gene_name "uc002osd.2"; oId "uc002osd.2"; nearest_ref "uc002osd.2"; class_code "="; tss_id "TSS46495"; p_id "P46314";
chr19	hg19_knownGene	exon	42407859	42407936	.	+	.	gene_id "XLOC_051042"; transcript_id "5_00138576"; exon_number "7"; gene_name "uc002osd.2"; oId "uc002osd.2"; nearest_ref "uc002osd.2"; class_code "="; tss_id "TSS46495"; p_id "P46314";
chr19	hg19_knownGene	exon	42408187	42408262	.	+	.	gene_id "XLOC_051042"; transcript_id "5_00138576"; exon_number "8"; gene_name "uc002osd.2"; oId "uc002osd.2"; nearest_ref "uc002osd.2"; class_code "="; tss_id "TSS46495"; p_id "P46314";
chr19	hg19_knownGene	exon	42408368	42408535	.	+	.	gene_id "XLOC_051042"; transcript_id "5_00138576"; exon_number "9"; gene_name "uc002osd.2"; oId "uc002osd.2"; nearest_ref "uc002osd.2"; class_code "="; tss_id "TSS46495"; p_id "P46314";
chr19	hg19_knownGene	exon	42409101	42409188	.	+	.	gene_id "XLOC_051042"; transcript_id "5_00138576"; exon_number "10"; gene_name "uc002osd.2"; oId "uc002osd.2"; nearest_ref "uc002osd.2"; class_code "="; tss_id "TSS46495"; p_id "P46314";
chr19	hg19_knownGene	exon	42409327	42409413	.	+	.	gene_id "XLOC_051042"; transcript_id "5_00138576"; exon_number "11"; gene_name "uc002osd.2"; oId "uc002osd.2"; nearest_ref "uc002osd.2"; class_code "="; tss_id "TSS46495"; p_id "P46314";
chr19	hg19_knownGene	exon	42409912	42409979	.	+	.	gene_id "XLOC_051042"; transcript_id "5_00138576"; exon_number "12"; gene_name "uc002osd.2"; oId "uc002osd.2"; nearest_ref "uc002osd.2"; class_code "="; tss_id "TSS46495"; p_id "P46314";
chr19	hg19_knownGene	exon	42410091	42410177	.	+	.	gene_id "XLOC_051042"; transcript_id "5_00138576"; exon_number "13"; gene_name "uc002osd.2"; oId "uc002osd.2"; nearest_ref "uc002osd.2"; class_code "="; tss_id "TSS46495"; p_id "P46314";
chr19	hg19_knownGene	exon	42410609	42410772	.	+	.	gene_id "XLOC_051042"; transcript_id "5_00138576"; exon_number "14"; gene_name "uc002osd.2"; oId "uc002osd.2"; nearest_ref "uc002osd.2"; class_code "="; tss_id "TSS46495"; p_id "P46314";
chr19	hg19_knownGene	exon	42410855	42410955	.	+	.	gene_id "XLOC_051042"; transcript_id "5_00138576"; exon_number "15"; gene_name "uc002osd.2"; oId "uc002osd.2"; nearest_ref "uc002osd.2"; class_code "="; tss_id "TSS46495"; p_id "P46314";
chr19	hg19_knownGene	exon	42411257	42411600	.	+	.	gene_id "XLOC_051042"; transcript_id "5_00138576"; exon_number "16"; gene_name "uc002osd.2"; oId "uc002osd.2"; nearest_ref "uc002osd.2"; class_code "="; tss_id "TSS46495"; p_id "P46314";
chr19	hg19_knownGene	exon	42406925	42407048	.	+	.	gene_id "XLOC_051042"; transcript_id "5_00138577"; exon_number "1"; gene_name "uc002ose.2"; oId "uc002ose.2"; nearest_ref "uc002ose.2"; class_code "="; tss_id "TSS46496"; p_id "P46308";
chr19	hg19_knownGene	exon	42407457	42407557	.	+	.	gene_id "XLOC_051042"; transcript_id "5_00138577"; exon_number "2"; gene_name "uc002ose.2"; oId "uc002ose.2"; nearest_ref "uc002ose.2"; class_code "="; tss_id "TSS46496"; p_id "P46308";
chr19	hg19_knownGene	exon	42407859	42407936	.	+	.	gene_id "XLOC_051042"; transcript_id "5_00138577"; exon_number "3"; gene_name "uc002ose.2"; oId "uc002ose.2"; nearest_ref "uc002ose.2"; class_code "="; tss_id "TSS46496"; p_id "P46308";
chr19	hg19_knownGene	exon	42408187	42408262	.	+	.	gene_id "XLOC_051042"; transcript_id "5_00138577"; exon_number "4"; gene_name "uc002ose.2"; oId "uc002ose.2"; nearest_ref "uc002ose.2"; class_code "="; tss_id "TSS46496"; p_id "P46308";
chr19	hg19_knownGene	exon	42408368	42408535	.	+	.	gene_id "XLOC_051042"; transcript_id "5_00138577"; exon_number "5"; gene_name "uc002ose.2"; oId "uc002ose.2"; nearest_ref "uc002ose.2"; class_code "="; tss_id "TSS46496"; p_id "P46308";
chr19	hg19_knownGene	exon	42409101	42409188	.	+	.	gene_id "XLOC_051042"; transcript_id "5_00138577"; exon_number "6"; gene_name "uc002ose.2"; oId "uc002ose.2"; nearest_ref "uc002ose.2"; class_code "="; tss_id "TSS46496"; p_id "P46308";
chr19	hg19_knownGene	exon	42409327	42409413	.	+	.	gene_id "XLOC_051042"; transcript_id "5_00138577"; exon_number "7"; gene_name "uc002ose.2"; oId "uc002ose.2"; nearest_ref "uc002ose.2"; class_code "="; tss_id "TSS46496"; p_id "P46308";
chr19	hg19_knownGene	exon	42409912	42409979	.	+	.	gene_id "XLOC_051042"; transcript_id "5_00138577"; exon_number "8"; gene_name "uc002ose.2"; oId "uc002ose.2"; nearest_ref "uc002ose.2"; class_code "="; tss_id "TSS46496"; p_id "P46308";
chr19	hg19_knownGene	exon	42410091	42410177	.	+	.	gene_id "XLOC_051042"; transcript_id "5_00138577"; exon_number "9"; gene_name "uc002ose.2"; oId "uc002ose.2"; nearest_ref "uc002ose.2"; class_code "="; tss_id "TSS46496"; p_id "P46308";
chr19	hg19_knownGene	exon	42410609	42410772	.	+	.	gene_id "XLOC_051042"; transcript_id "5_00138577"; exon_number "10"; gene_name "uc002ose.2"; oId "uc002ose.2"; nearest_ref "uc002ose.2"; class_code "="; tss_id "TSS46496"; p_id "P46308";
chr19	hg19_knownGene	exon	42410855	42410955	.	+	.	gene_id "XLOC_051042"; transcript_id "5_00138577"; exon_number "11"; gene_name "uc002ose.2"; oId "uc002ose.2"; nearest_ref "uc002ose.2"; class_code "="; tss_id "TSS46496"; p_id "P46308";
chr19	hg19_knownGene	exon	42411257	42411600	.	+	.	gene_id "XLOC_051042"; transcript_id "5_00138577"; exon_number "12"; gene_name "uc002ose.2"; oId "uc002ose.2"; nearest_ref "uc002ose.2"; class_code "="; tss_id "TSS46496"; p_id "P46308";
chr19	hg19_knownGene	exon	42572629	42573113	.	+	.	gene_id "XLOC_051043"; transcript_id "5_00138578"; exon_number "1"; gene_name "uc002osk.3"; oId "uc002osk.3"; nearest_ref "uc002osk.3"; class_code "="; tss_id "TSS46497"; p_id "P46318";
chr19	hg19_knownGene	exon	42582739	42585717	.	+	.	gene_id "XLOC_051043"; transcript_id "5_00138578"; exon_number "2"; gene_name "uc002osk.3"; oId "uc002osk.3"; nearest_ref "uc002osk.3"; class_code "="; tss_id "TSS46497"; p_id "P46318";
chr19	hg19_knownGene	exon	42580290	42580438	.	+	.	gene_id "XLOC_051043"; transcript_id "5_00138579"; exon_number "1"; gene_name "uc002osm.3"; oId "uc002osm.3"; nearest_ref "uc002osm.3"; class_code "="; tss_id "TSS46498"; p_id "P46317";
chr19	hg19_knownGene	exon	42582739	42585717	.	+	.	gene_id "XLOC_051043"; transcript_id "5_00138579"; exon_number "2"; gene_name "uc002osm.3"; oId "uc002osm.3"; nearest_ref "uc002osm.3"; class_code "="; tss_id "TSS46498"; p_id "P46317";
chr19	Cufflinks	exon	42582494	42582511	.	+	.	gene_id "XLOC_051043"; transcript_id "5_00143833"; exon_number "1"; gene_name "uc002osm.3"; oId "upf3.11001.3"; nearest_ref "uc002osm.3"; class_code "j"; tss_id "TSS46499";
chr19	Cufflinks	exon	42582739	42585717	.	+	.	gene_id "XLOC_051043"; transcript_id "5_00143833"; exon_number "2"; gene_name "uc002osm.3"; oId "upf3.11001.3"; nearest_ref "uc002osm.3"; class_code "j"; tss_id "TSS46499";
chr19	Cufflinks	exon	42580963	42581063	.	+	.	gene_id "XLOC_051044"; transcript_id "5_00144859"; exon_number "1"; gene_name "uc002osm.3"; oId "upf1_r4.19074.1"; nearest_ref "uc002osm.3"; class_code "i";
chr19	hg19_knownGene	exon	42636781	42636913	.	+	.	gene_id "XLOC_051045"; transcript_id "5_00138581"; exon_number "1"; gene_name "uc002oss.2"; oId "uc002oss.2"; nearest_ref "uc002oss.2"; class_code "="; tss_id "TSS46500";
chr19	hg19_knownGene	exon	42637057	42637180	.	+	.	gene_id "XLOC_051045"; transcript_id "5_00138581"; exon_number "2"; gene_name "uc002oss.2"; oId "uc002oss.2"; nearest_ref "uc002oss.2"; class_code "="; tss_id "TSS46500";
chr19	hg19_knownGene	exon	42640824	42641249	.	+	.	gene_id "XLOC_051045"; transcript_id "5_00138581"; exon_number "3"; gene_name "uc002oss.2"; oId "uc002oss.2"; nearest_ref "uc002oss.2"; class_code "="; tss_id "TSS46500";
chr19	hg19_knownGene	exon	42656721	42656858	.	+	.	gene_id "XLOC_051046"; transcript_id "5_00138582"; exon_number "1"; gene_name "uc002ost.1"; oId "uc002ost.1"; nearest_ref "uc002ost.1"; class_code "="; tss_id "TSS46501";
chr19	hg19_knownGene	exon	42659859	42661675	.	+	.	gene_id "XLOC_051046"; transcript_id "5_00138582"; exon_number "2"; gene_name "uc002ost.1"; oId "uc002ost.1"; nearest_ref "uc002ost.1"; class_code "="; tss_id "TSS46501";
chr19	Cufflinks	exon	42724492	42724539	.	+	.	gene_id "XLOC_051047"; transcript_id "5_00138583"; exon_number "1"; gene_name "uc002osz.1"; oId "upf3.uc002osz.1.2"; nearest_ref "uc002osz.1"; class_code "="; tss_id "TSS46502"; p_id "P46319";
chr19	Cufflinks	exon	42728367	42728457	.	+	.	gene_id "XLOC_051047"; transcript_id "5_00138583"; exon_number "2"; gene_name "uc002osz.1"; oId "upf3.uc002osz.1.2"; nearest_ref "uc002osz.1"; class_code "="; tss_id "TSS46502"; p_id "P46319";
chr19	Cufflinks	exon	42728539	42733101	.	+	.	gene_id "XLOC_051047"; transcript_id "5_00138583"; exon_number "3"; gene_name "uc002osz.1"; oId "upf3.uc002osz.1.2"; nearest_ref "uc002osz.1"; class_code "="; tss_id "TSS46502"; p_id "P46319";
chr19	Cufflinks	exon	42732452	42733194	.	+	.	gene_id "XLOC_051047"; transcript_id "5_00138584"; exon_number "1"; gene_name "uc002osz.1"; oId "SC3.10514.1"; nearest_ref "uc002osz.1"; class_code "p";
chr19	Cufflinks	exon	42747526	42748023	.	+	.	gene_id "XLOC_051048"; transcript_id "5_00144860"; exon_number "1"; oId "upf1_r4.19087.1"; class_code "u";
chr19	Cufflinks	exon	42773479	42773533	.	+	.	gene_id "XLOC_051049"; transcript_id "5_00144862"; exon_number "1"; gene_name "uc002otf.1"; oId "upf1_r4.uc002otf.1.2"; nearest_ref "uc002otf.1"; class_code "j"; tss_id "TSS46504";
chr19	Cufflinks	exon	42775926	42778729	.	+	.	gene_id "XLOC_051049"; transcript_id "5_00144862"; exon_number "2"; gene_name "uc002otf.1"; oId "upf1_r4.uc002otf.1.2"; nearest_ref "uc002otf.1"; class_code "j"; tss_id "TSS46504";
chr19	Cufflinks	exon	42790923	42791072	.	+	.	gene_id "XLOC_051049"; transcript_id "5_00144862"; exon_number "3"; gene_name "uc002otf.1"; oId "upf1_r4.uc002otf.1.2"; nearest_ref "uc002otf.1"; class_code "j"; tss_id "TSS46504";
chr19	Cufflinks	exon	42791158	42791392	.	+	.	gene_id "XLOC_051049"; transcript_id "5_00144862"; exon_number "4"; gene_name "uc002otf.1"; oId "upf1_r4.uc002otf.1.2"; nearest_ref "uc002otf.1"; class_code "j"; tss_id "TSS46504";
chr19	Cufflinks	exon	42791472	42791601	.	+	.	gene_id "XLOC_051049"; transcript_id "5_00144862"; exon_number "5"; gene_name "uc002otf.1"; oId "upf1_r4.uc002otf.1.2"; nearest_ref "uc002otf.1"; class_code "j"; tss_id "TSS46504";
chr19	Cufflinks	exon	42791697	42791879	.	+	.	gene_id "XLOC_051049"; transcript_id "5_00144862"; exon_number "6"; gene_name "uc002otf.1"; oId "upf1_r4.uc002otf.1.2"; nearest_ref "uc002otf.1"; class_code "j"; tss_id "TSS46504";
chr19	Cufflinks	exon	42791962	42792127	.	+	.	gene_id "XLOC_051049"; transcript_id "5_00144862"; exon_number "7"; gene_name "uc002otf.1"; oId "upf1_r4.uc002otf.1.2"; nearest_ref "uc002otf.1"; class_code "j"; tss_id "TSS46504";
chr19	Cufflinks	exon	42793040	42793242	.	+	.	gene_id "XLOC_051049"; transcript_id "5_00144862"; exon_number "8"; gene_name "uc002otf.1"; oId "upf1_r4.uc002otf.1.2"; nearest_ref "uc002otf.1"; class_code "j"; tss_id "TSS46504";
chr19	Cufflinks	exon	42793333	42793558	.	+	.	gene_id "XLOC_051049"; transcript_id "5_00144862"; exon_number "9"; gene_name "uc002otf.1"; oId "upf1_r4.uc002otf.1.2"; nearest_ref "uc002otf.1"; class_code "j"; tss_id "TSS46504";
chr19	Cufflinks	exon	42794000	42794103	.	+	.	gene_id "XLOC_051049"; transcript_id "5_00144862"; exon_number "10"; gene_name "uc002otf.1"; oId "upf1_r4.uc002otf.1.2"; nearest_ref "uc002otf.1"; class_code "j"; tss_id "TSS46504";
chr19	Cufflinks	exon	42794385	42795618	.	+	.	gene_id "XLOC_051049"; transcript_id "5_00144862"; exon_number "11"; gene_name "uc002otf.1"; oId "upf1_r4.uc002otf.1.2"; nearest_ref "uc002otf.1"; class_code "j"; tss_id "TSS46504";
chr19	Cufflinks	exon	42795710	42795897	.	+	.	gene_id "XLOC_051049"; transcript_id "5_00144862"; exon_number "12"; gene_name "uc002otf.1"; oId "upf1_r4.uc002otf.1.2"; nearest_ref "uc002otf.1"; class_code "j"; tss_id "TSS46504";
chr19	Cufflinks	exon	42796238	42796359	.	+	.	gene_id "XLOC_051049"; transcript_id "5_00144862"; exon_number "13"; gene_name "uc002otf.1"; oId "upf1_r4.uc002otf.1.2"; nearest_ref "uc002otf.1"; class_code "j"; tss_id "TSS46504";
chr19	Cufflinks	exon	42796452	42796618	.	+	.	gene_id "XLOC_051049"; transcript_id "5_00144862"; exon_number "14"; gene_name "uc002otf.1"; oId "upf1_r4.uc002otf.1.2"; nearest_ref "uc002otf.1"; class_code "j"; tss_id "TSS46504";
chr19	Cufflinks	exon	42796718	42797011	.	+	.	gene_id "XLOC_051049"; transcript_id "5_00144862"; exon_number "15"; gene_name "uc002otf.1"; oId "upf1_r4.uc002otf.1.2"; nearest_ref "uc002otf.1"; class_code "j"; tss_id "TSS46504";
chr19	Cufflinks	exon	42797108	42797433	.	+	.	gene_id "XLOC_051049"; transcript_id "5_00144862"; exon_number "16"; gene_name "uc002otf.1"; oId "upf1_r4.uc002otf.1.2"; nearest_ref "uc002otf.1"; class_code "j"; tss_id "TSS46504";
chr19	Cufflinks	exon	42797744	42797988	.	+	.	gene_id "XLOC_051049"; transcript_id "5_00144862"; exon_number "17"; gene_name "uc002otf.1"; oId "upf1_r4.uc002otf.1.2"; nearest_ref "uc002otf.1"; class_code "j"; tss_id "TSS46504";
chr19	Cufflinks	exon	42798087	42798241	.	+	.	gene_id "XLOC_051049"; transcript_id "5_00144862"; exon_number "18"; gene_name "uc002otf.1"; oId "upf1_r4.uc002otf.1.2"; nearest_ref "uc002otf.1"; class_code "j"; tss_id "TSS46504";
chr19	Cufflinks	exon	42798325	42798456	.	+	.	gene_id "XLOC_051049"; transcript_id "5_00144862"; exon_number "19"; gene_name "uc002otf.1"; oId "upf1_r4.uc002otf.1.2"; nearest_ref "uc002otf.1"; class_code "j"; tss_id "TSS46504";
chr19	Cufflinks	exon	42798756	42798887	.	+	.	gene_id "XLOC_051049"; transcript_id "5_00144862"; exon_number "20"; gene_name "uc002otf.1"; oId "upf1_r4.uc002otf.1.2"; nearest_ref "uc002otf.1"; class_code "j"; tss_id "TSS46504";
chr19	Cufflinks	exon	42798976	42799069	.	+	.	gene_id "XLOC_051049"; transcript_id "5_00144862"; exon_number "21"; gene_name "uc002otf.1"; oId "upf1_r4.uc002otf.1.2"; nearest_ref "uc002otf.1"; class_code "j"; tss_id "TSS46504";
chr19	Cufflinks	exon	42773479	42773533	.	+	.	gene_id "XLOC_051049"; transcript_id "5_00144861"; exon_number "1"; gene_name "uc002otf.1"; oId "upf1_r4.uc002otf.1.1"; nearest_ref "uc002otf.1"; class_code "j"; tss_id "TSS46504";
chr19	Cufflinks	exon	42775926	42778729	.	+	.	gene_id "XLOC_051049"; transcript_id "5_00144861"; exon_number "2"; gene_name "uc002otf.1"; oId "upf1_r4.uc002otf.1.1"; nearest_ref "uc002otf.1"; class_code "j"; tss_id "TSS46504";
chr19	Cufflinks	exon	42790923	42791072	.	+	.	gene_id "XLOC_051049"; transcript_id "5_00144861"; exon_number "3"; gene_name "uc002otf.1"; oId "upf1_r4.uc002otf.1.1"; nearest_ref "uc002otf.1"; class_code "j"; tss_id "TSS46504";
chr19	Cufflinks	exon	42791158	42791392	.	+	.	gene_id "XLOC_051049"; transcript_id "5_00144861"; exon_number "4"; gene_name "uc002otf.1"; oId "upf1_r4.uc002otf.1.1"; nearest_ref "uc002otf.1"; class_code "j"; tss_id "TSS46504";
chr19	Cufflinks	exon	42791472	42791601	.	+	.	gene_id "XLOC_051049"; transcript_id "5_00144861"; exon_number "5"; gene_name "uc002otf.1"; oId "upf1_r4.uc002otf.1.1"; nearest_ref "uc002otf.1"; class_code "j"; tss_id "TSS46504";
chr19	Cufflinks	exon	42791697	42791879	.	+	.	gene_id "XLOC_051049"; transcript_id "5_00144861"; exon_number "6"; gene_name "uc002otf.1"; oId "upf1_r4.uc002otf.1.1"; nearest_ref "uc002otf.1"; class_code "j"; tss_id "TSS46504";
chr19	Cufflinks	exon	42791962	42792127	.	+	.	gene_id "XLOC_051049"; transcript_id "5_00144861"; exon_number "7"; gene_name "uc002otf.1"; oId "upf1_r4.uc002otf.1.1"; nearest_ref "uc002otf.1"; class_code "j"; tss_id "TSS46504";
chr19	Cufflinks	exon	42793040	42793242	.	+	.	gene_id "XLOC_051049"; transcript_id "5_00144861"; exon_number "8"; gene_name "uc002otf.1"; oId "upf1_r4.uc002otf.1.1"; nearest_ref "uc002otf.1"; class_code "j"; tss_id "TSS46504";
chr19	Cufflinks	exon	42793333	42793558	.	+	.	gene_id "XLOC_051049"; transcript_id "5_00144861"; exon_number "9"; gene_name "uc002otf.1"; oId "upf1_r4.uc002otf.1.1"; nearest_ref "uc002otf.1"; class_code "j"; tss_id "TSS46504";
chr19	Cufflinks	exon	42794000	42794103	.	+	.	gene_id "XLOC_051049"; transcript_id "5_00144861"; exon_number "10"; gene_name "uc002otf.1"; oId "upf1_r4.uc002otf.1.1"; nearest_ref "uc002otf.1"; class_code "j"; tss_id "TSS46504";
chr19	Cufflinks	exon	42794385	42795618	.	+	.	gene_id "XLOC_051049"; transcript_id "5_00144861"; exon_number "11"; gene_name "uc002otf.1"; oId "upf1_r4.uc002otf.1.1"; nearest_ref "uc002otf.1"; class_code "j"; tss_id "TSS46504";
chr19	Cufflinks	exon	42795710	42795897	.	+	.	gene_id "XLOC_051049"; transcript_id "5_00144861"; exon_number "12"; gene_name "uc002otf.1"; oId "upf1_r4.uc002otf.1.1"; nearest_ref "uc002otf.1"; class_code "j"; tss_id "TSS46504";
chr19	Cufflinks	exon	42796238	42796359	.	+	.	gene_id "XLOC_051049"; transcript_id "5_00144861"; exon_number "13"; gene_name "uc002otf.1"; oId "upf1_r4.uc002otf.1.1"; nearest_ref "uc002otf.1"; class_code "j"; tss_id "TSS46504";
chr19	Cufflinks	exon	42796452	42796618	.	+	.	gene_id "XLOC_051049"; transcript_id "5_00144861"; exon_number "14"; gene_name "uc002otf.1"; oId "upf1_r4.uc002otf.1.1"; nearest_ref "uc002otf.1"; class_code "j"; tss_id "TSS46504";
chr19	Cufflinks	exon	42796718	42797011	.	+	.	gene_id "XLOC_051049"; transcript_id "5_00144861"; exon_number "15"; gene_name "uc002otf.1"; oId "upf1_r4.uc002otf.1.1"; nearest_ref "uc002otf.1"; class_code "j"; tss_id "TSS46504";
chr19	Cufflinks	exon	42797111	42797433	.	+	.	gene_id "XLOC_051049"; transcript_id "5_00144861"; exon_number "16"; gene_name "uc002otf.1"; oId "upf1_r4.uc002otf.1.1"; nearest_ref "uc002otf.1"; class_code "j"; tss_id "TSS46504";
chr19	Cufflinks	exon	42797744	42797944	.	+	.	gene_id "XLOC_051049"; transcript_id "5_00144861"; exon_number "17"; gene_name "uc002otf.1"; oId "upf1_r4.uc002otf.1.1"; nearest_ref "uc002otf.1"; class_code "j"; tss_id "TSS46504";
chr19	Cufflinks	exon	42798090	42798241	.	+	.	gene_id "XLOC_051049"; transcript_id "5_00144861"; exon_number "18"; gene_name "uc002otf.1"; oId "upf1_r4.uc002otf.1.1"; nearest_ref "uc002otf.1"; class_code "j"; tss_id "TSS46504";
chr19	Cufflinks	exon	42798325	42798450	.	+	.	gene_id "XLOC_051049"; transcript_id "5_00144861"; exon_number "19"; gene_name "uc002otf.1"; oId "upf1_r4.uc002otf.1.1"; nearest_ref "uc002otf.1"; class_code "j"; tss_id "TSS46504";
chr19	Cufflinks	exon	42798756	42798887	.	+	.	gene_id "XLOC_051049"; transcript_id "5_00144861"; exon_number "20"; gene_name "uc002otf.1"; oId "upf1_r4.uc002otf.1.1"; nearest_ref "uc002otf.1"; class_code "j"; tss_id "TSS46504";
chr19	Cufflinks	exon	42798976	42799069	.	+	.	gene_id "XLOC_051049"; transcript_id "5_00144861"; exon_number "21"; gene_name "uc002otf.1"; oId "upf1_r4.uc002otf.1.1"; nearest_ref "uc002otf.1"; class_code "j"; tss_id "TSS46504";
chr19	Cufflinks	exon	42773516	42773533	.	+	.	gene_id "XLOC_051049"; transcript_id "5_00138585"; exon_number "1"; gene_name "uc002otf.1"; oId "SC3.uc002otf.1.1"; nearest_ref "uc002otf.1"; class_code "j"; tss_id "TSS46504";
chr19	Cufflinks	exon	42775926	42778729	.	+	.	gene_id "XLOC_051049"; transcript_id "5_00138585"; exon_number "2"; gene_name "uc002otf.1"; oId "SC3.uc002otf.1.1"; nearest_ref "uc002otf.1"; class_code "j"; tss_id "TSS46504";
chr19	Cufflinks	exon	42790923	42791072	.	+	.	gene_id "XLOC_051049"; transcript_id "5_00138585"; exon_number "3"; gene_name "uc002otf.1"; oId "SC3.uc002otf.1.1"; nearest_ref "uc002otf.1"; class_code "j"; tss_id "TSS46504";
chr19	Cufflinks	exon	42791158	42791392	.	+	.	gene_id "XLOC_051049"; transcript_id "5_00138585"; exon_number "4"; gene_name "uc002otf.1"; oId "SC3.uc002otf.1.1"; nearest_ref "uc002otf.1"; class_code "j"; tss_id "TSS46504";
chr19	Cufflinks	exon	42791472	42791601	.	+	.	gene_id "XLOC_051049"; transcript_id "5_00138585"; exon_number "5"; gene_name "uc002otf.1"; oId "SC3.uc002otf.1.1"; nearest_ref "uc002otf.1"; class_code "j"; tss_id "TSS46504";
chr19	Cufflinks	exon	42791697	42791879	.	+	.	gene_id "XLOC_051049"; transcript_id "5_00138585"; exon_number "6"; gene_name "uc002otf.1"; oId "SC3.uc002otf.1.1"; nearest_ref "uc002otf.1"; class_code "j"; tss_id "TSS46504";
chr19	Cufflinks	exon	42791962	42792127	.	+	.	gene_id "XLOC_051049"; transcript_id "5_00138585"; exon_number "7"; gene_name "uc002otf.1"; oId "SC3.uc002otf.1.1"; nearest_ref "uc002otf.1"; class_code "j"; tss_id "TSS46504";
chr19	Cufflinks	exon	42793040	42793242	.	+	.	gene_id "XLOC_051049"; transcript_id "5_00138585"; exon_number "8"; gene_name "uc002otf.1"; oId "SC3.uc002otf.1.1"; nearest_ref "uc002otf.1"; class_code "j"; tss_id "TSS46504";
chr19	Cufflinks	exon	42793333	42793558	.	+	.	gene_id "XLOC_051049"; transcript_id "5_00138585"; exon_number "9"; gene_name "uc002otf.1"; oId "SC3.uc002otf.1.1"; nearest_ref "uc002otf.1"; class_code "j"; tss_id "TSS46504";
chr19	Cufflinks	exon	42794000	42794103	.	+	.	gene_id "XLOC_051049"; transcript_id "5_00138585"; exon_number "10"; gene_name "uc002otf.1"; oId "SC3.uc002otf.1.1"; nearest_ref "uc002otf.1"; class_code "j"; tss_id "TSS46504";
chr19	Cufflinks	exon	42794385	42795618	.	+	.	gene_id "XLOC_051049"; transcript_id "5_00138585"; exon_number "11"; gene_name "uc002otf.1"; oId "SC3.uc002otf.1.1"; nearest_ref "uc002otf.1"; class_code "j"; tss_id "TSS46504";
chr19	Cufflinks	exon	42795710	42795897	.	+	.	gene_id "XLOC_051049"; transcript_id "5_00138585"; exon_number "12"; gene_name "uc002otf.1"; oId "SC3.uc002otf.1.1"; nearest_ref "uc002otf.1"; class_code "j"; tss_id "TSS46504";
chr19	Cufflinks	exon	42796238	42796359	.	+	.	gene_id "XLOC_051049"; transcript_id "5_00138585"; exon_number "13"; gene_name "uc002otf.1"; oId "SC3.uc002otf.1.1"; nearest_ref "uc002otf.1"; class_code "j"; tss_id "TSS46504";
chr19	Cufflinks	exon	42796452	42796618	.	+	.	gene_id "XLOC_051049"; transcript_id "5_00138585"; exon_number "14"; gene_name "uc002otf.1"; oId "SC3.uc002otf.1.1"; nearest_ref "uc002otf.1"; class_code "j"; tss_id "TSS46504";
chr19	Cufflinks	exon	42796718	42797011	.	+	.	gene_id "XLOC_051049"; transcript_id "5_00138585"; exon_number "15"; gene_name "uc002otf.1"; oId "SC3.uc002otf.1.1"; nearest_ref "uc002otf.1"; class_code "j"; tss_id "TSS46504";
chr19	Cufflinks	exon	42797111	42797433	.	+	.	gene_id "XLOC_051049"; transcript_id "5_00138585"; exon_number "16"; gene_name "uc002otf.1"; oId "SC3.uc002otf.1.1"; nearest_ref "uc002otf.1"; class_code "j"; tss_id "TSS46504";
chr19	Cufflinks	exon	42797744	42797988	.	+	.	gene_id "XLOC_051049"; transcript_id "5_00138585"; exon_number "17"; gene_name "uc002otf.1"; oId "SC3.uc002otf.1.1"; nearest_ref "uc002otf.1"; class_code "j"; tss_id "TSS46504";
chr19	Cufflinks	exon	42798087	42798241	.	+	.	gene_id "XLOC_051049"; transcript_id "5_00138585"; exon_number "18"; gene_name "uc002otf.1"; oId "SC3.uc002otf.1.1"; nearest_ref "uc002otf.1"; class_code "j"; tss_id "TSS46504";
chr19	Cufflinks	exon	42798325	42798456	.	+	.	gene_id "XLOC_051049"; transcript_id "5_00138585"; exon_number "19"; gene_name "uc002otf.1"; oId "SC3.uc002otf.1.1"; nearest_ref "uc002otf.1"; class_code "j"; tss_id "TSS46504";
chr19	Cufflinks	exon	42798756	42798887	.	+	.	gene_id "XLOC_051049"; transcript_id "5_00138585"; exon_number "20"; gene_name "uc002otf.1"; oId "SC3.uc002otf.1.1"; nearest_ref "uc002otf.1"; class_code "j"; tss_id "TSS46504";
chr19	Cufflinks	exon	42798976	42798996	.	+	.	gene_id "XLOC_051049"; transcript_id "5_00138585"; exon_number "21"; gene_name "uc002otf.1"; oId "SC3.uc002otf.1.1"; nearest_ref "uc002otf.1"; class_code "j"; tss_id "TSS46504";
chr19	Cufflinks	exon	42776068	42778729	.	+	.	gene_id "XLOC_051049"; transcript_id "5_00143834"; exon_number "1"; gene_name "uc002otf.1"; oId "upf3.uc002otf.1.1"; nearest_ref "uc002otf.1"; class_code "j"; tss_id "TSS46506";
chr19	Cufflinks	exon	42790923	42791072	.	+	.	gene_id "XLOC_051049"; transcript_id "5_00143834"; exon_number "2"; gene_name "uc002otf.1"; oId "upf3.uc002otf.1.1"; nearest_ref "uc002otf.1"; class_code "j"; tss_id "TSS46506";
chr19	Cufflinks	exon	42791158	42791392	.	+	.	gene_id "XLOC_051049"; transcript_id "5_00143834"; exon_number "3"; gene_name "uc002otf.1"; oId "upf3.uc002otf.1.1"; nearest_ref "uc002otf.1"; class_code "j"; tss_id "TSS46506";
chr19	Cufflinks	exon	42791472	42791601	.	+	.	gene_id "XLOC_051049"; transcript_id "5_00143834"; exon_number "4"; gene_name "uc002otf.1"; oId "upf3.uc002otf.1.1"; nearest_ref "uc002otf.1"; class_code "j"; tss_id "TSS46506";
chr19	Cufflinks	exon	42791697	42791879	.	+	.	gene_id "XLOC_051049"; transcript_id "5_00143834"; exon_number "5"; gene_name "uc002otf.1"; oId "upf3.uc002otf.1.1"; nearest_ref "uc002otf.1"; class_code "j"; tss_id "TSS46506";
chr19	Cufflinks	exon	42791962	42792127	.	+	.	gene_id "XLOC_051049"; transcript_id "5_00143834"; exon_number "6"; gene_name "uc002otf.1"; oId "upf3.uc002otf.1.1"; nearest_ref "uc002otf.1"; class_code "j"; tss_id "TSS46506";
chr19	Cufflinks	exon	42793040	42793242	.	+	.	gene_id "XLOC_051049"; transcript_id "5_00143834"; exon_number "7"; gene_name "uc002otf.1"; oId "upf3.uc002otf.1.1"; nearest_ref "uc002otf.1"; class_code "j"; tss_id "TSS46506";
chr19	Cufflinks	exon	42793333	42793558	.	+	.	gene_id "XLOC_051049"; transcript_id "5_00143834"; exon_number "8"; gene_name "uc002otf.1"; oId "upf3.uc002otf.1.1"; nearest_ref "uc002otf.1"; class_code "j"; tss_id "TSS46506";
chr19	Cufflinks	exon	42794000	42794103	.	+	.	gene_id "XLOC_051049"; transcript_id "5_00143834"; exon_number "9"; gene_name "uc002otf.1"; oId "upf3.uc002otf.1.1"; nearest_ref "uc002otf.1"; class_code "j"; tss_id "TSS46506";
chr19	Cufflinks	exon	42794385	42795618	.	+	.	gene_id "XLOC_051049"; transcript_id "5_00143834"; exon_number "10"; gene_name "uc002otf.1"; oId "upf3.uc002otf.1.1"; nearest_ref "uc002otf.1"; class_code "j"; tss_id "TSS46506";
chr19	Cufflinks	exon	42795710	42795897	.	+	.	gene_id "XLOC_051049"; transcript_id "5_00143834"; exon_number "11"; gene_name "uc002otf.1"; oId "upf3.uc002otf.1.1"; nearest_ref "uc002otf.1"; class_code "j"; tss_id "TSS46506";
chr19	Cufflinks	exon	42796238	42796359	.	+	.	gene_id "XLOC_051049"; transcript_id "5_00143834"; exon_number "12"; gene_name "uc002otf.1"; oId "upf3.uc002otf.1.1"; nearest_ref "uc002otf.1"; class_code "j"; tss_id "TSS46506";
chr19	Cufflinks	exon	42796452	42796618	.	+	.	gene_id "XLOC_051049"; transcript_id "5_00143834"; exon_number "13"; gene_name "uc002otf.1"; oId "upf3.uc002otf.1.1"; nearest_ref "uc002otf.1"; class_code "j"; tss_id "TSS46506";
chr19	Cufflinks	exon	42796718	42797011	.	+	.	gene_id "XLOC_051049"; transcript_id "5_00143834"; exon_number "14"; gene_name "uc002otf.1"; oId "upf3.uc002otf.1.1"; nearest_ref "uc002otf.1"; class_code "j"; tss_id "TSS46506";
chr19	Cufflinks	exon	42797108	42797433	.	+	.	gene_id "XLOC_051049"; transcript_id "5_00143834"; exon_number "15"; gene_name "uc002otf.1"; oId "upf3.uc002otf.1.1"; nearest_ref "uc002otf.1"; class_code "j"; tss_id "TSS46506";
chr19	Cufflinks	exon	42797744	42798241	.	+	.	gene_id "XLOC_051049"; transcript_id "5_00143834"; exon_number "16"; gene_name "uc002otf.1"; oId "upf3.uc002otf.1.1"; nearest_ref "uc002otf.1"; class_code "j"; tss_id "TSS46506";
chr19	Cufflinks	exon	42798325	42798456	.	+	.	gene_id "XLOC_051049"; transcript_id "5_00143834"; exon_number "17"; gene_name "uc002otf.1"; oId "upf3.uc002otf.1.1"; nearest_ref "uc002otf.1"; class_code "j"; tss_id "TSS46506";
chr19	Cufflinks	exon	42798756	42798887	.	+	.	gene_id "XLOC_051049"; transcript_id "5_00143834"; exon_number "18"; gene_name "uc002otf.1"; oId "upf3.uc002otf.1.1"; nearest_ref "uc002otf.1"; class_code "j"; tss_id "TSS46506";
chr19	Cufflinks	exon	42798976	42799007	.	+	.	gene_id "XLOC_051049"; transcript_id "5_00143834"; exon_number "19"; gene_name "uc002otf.1"; oId "upf3.uc002otf.1.1"; nearest_ref "uc002otf.1"; class_code "j"; tss_id "TSS46506";
chr19	Cufflinks	exon	42788804	42788923	.	+	.	gene_id "XLOC_051049"; transcript_id "5_00138586"; exon_number "1"; gene_name "uc002otf.1"; oId "uc002otf.1_ext"; nearest_ref "uc002otf.1"; class_code "="; tss_id "TSS46507"; p_id "P46320";
chr19	Cufflinks	exon	42790923	42791072	.	+	.	gene_id "XLOC_051049"; transcript_id "5_00138586"; exon_number "2"; gene_name "uc002otf.1"; oId "uc002otf.1_ext"; nearest_ref "uc002otf.1"; class_code "="; tss_id "TSS46507"; p_id "P46320";
chr19	Cufflinks	exon	42791158	42791392	.	+	.	gene_id "XLOC_051049"; transcript_id "5_00138586"; exon_number "3"; gene_name "uc002otf.1"; oId "uc002otf.1_ext"; nearest_ref "uc002otf.1"; class_code "="; tss_id "TSS46507"; p_id "P46320";
chr19	Cufflinks	exon	42791472	42791601	.	+	.	gene_id "XLOC_051049"; transcript_id "5_00138586"; exon_number "4"; gene_name "uc002otf.1"; oId "uc002otf.1_ext"; nearest_ref "uc002otf.1"; class_code "="; tss_id "TSS46507"; p_id "P46320";
chr19	Cufflinks	exon	42791697	42791879	.	+	.	gene_id "XLOC_051049"; transcript_id "5_00138586"; exon_number "5"; gene_name "uc002otf.1"; oId "uc002otf.1_ext"; nearest_ref "uc002otf.1"; class_code "="; tss_id "TSS46507"; p_id "P46320";
chr19	Cufflinks	exon	42791962	42792127	.	+	.	gene_id "XLOC_051049"; transcript_id "5_00138586"; exon_number "6"; gene_name "uc002otf.1"; oId "uc002otf.1_ext"; nearest_ref "uc002otf.1"; class_code "="; tss_id "TSS46507"; p_id "P46320";
chr19	Cufflinks	exon	42793040	42793242	.	+	.	gene_id "XLOC_051049"; transcript_id "5_00138586"; exon_number "7"; gene_name "uc002otf.1"; oId "uc002otf.1_ext"; nearest_ref "uc002otf.1"; class_code "="; tss_id "TSS46507"; p_id "P46320";
chr19	Cufflinks	exon	42793333	42793558	.	+	.	gene_id "XLOC_051049"; transcript_id "5_00138586"; exon_number "8"; gene_name "uc002otf.1"; oId "uc002otf.1_ext"; nearest_ref "uc002otf.1"; class_code "="; tss_id "TSS46507"; p_id "P46320";
chr19	Cufflinks	exon	42794000	42794103	.	+	.	gene_id "XLOC_051049"; transcript_id "5_00138586"; exon_number "9"; gene_name "uc002otf.1"; oId "uc002otf.1_ext"; nearest_ref "uc002otf.1"; class_code "="; tss_id "TSS46507"; p_id "P46320";
chr19	Cufflinks	exon	42794385	42795618	.	+	.	gene_id "XLOC_051049"; transcript_id "5_00138586"; exon_number "10"; gene_name "uc002otf.1"; oId "uc002otf.1_ext"; nearest_ref "uc002otf.1"; class_code "="; tss_id "TSS46507"; p_id "P46320";
chr19	Cufflinks	exon	42795710	42795897	.	+	.	gene_id "XLOC_051049"; transcript_id "5_00138586"; exon_number "11"; gene_name "uc002otf.1"; oId "uc002otf.1_ext"; nearest_ref "uc002otf.1"; class_code "="; tss_id "TSS46507"; p_id "P46320";
chr19	Cufflinks	exon	42796238	42796359	.	+	.	gene_id "XLOC_051049"; transcript_id "5_00138586"; exon_number "12"; gene_name "uc002otf.1"; oId "uc002otf.1_ext"; nearest_ref "uc002otf.1"; class_code "="; tss_id "TSS46507"; p_id "P46320";
chr19	Cufflinks	exon	42796452	42796618	.	+	.	gene_id "XLOC_051049"; transcript_id "5_00138586"; exon_number "13"; gene_name "uc002otf.1"; oId "uc002otf.1_ext"; nearest_ref "uc002otf.1"; class_code "="; tss_id "TSS46507"; p_id "P46320";
chr19	Cufflinks	exon	42796718	42797011	.	+	.	gene_id "XLOC_051049"; transcript_id "5_00138586"; exon_number "14"; gene_name "uc002otf.1"; oId "uc002otf.1_ext"; nearest_ref "uc002otf.1"; class_code "="; tss_id "TSS46507"; p_id "P46320";
chr19	Cufflinks	exon	42797108	42797433	.	+	.	gene_id "XLOC_051049"; transcript_id "5_00138586"; exon_number "15"; gene_name "uc002otf.1"; oId "uc002otf.1_ext"; nearest_ref "uc002otf.1"; class_code "="; tss_id "TSS46507"; p_id "P46320";
chr19	Cufflinks	exon	42797744	42797988	.	+	.	gene_id "XLOC_051049"; transcript_id "5_00138586"; exon_number "16"; gene_name "uc002otf.1"; oId "uc002otf.1_ext"; nearest_ref "uc002otf.1"; class_code "="; tss_id "TSS46507"; p_id "P46320";
chr19	Cufflinks	exon	42798087	42798241	.	+	.	gene_id "XLOC_051049"; transcript_id "5_00138586"; exon_number "17"; gene_name "uc002otf.1"; oId "uc002otf.1_ext"; nearest_ref "uc002otf.1"; class_code "="; tss_id "TSS46507"; p_id "P46320";
chr19	Cufflinks	exon	42798325	42798456	.	+	.	gene_id "XLOC_051049"; transcript_id "5_00138586"; exon_number "18"; gene_name "uc002otf.1"; oId "uc002otf.1_ext"; nearest_ref "uc002otf.1"; class_code "="; tss_id "TSS46507"; p_id "P46320";
chr19	Cufflinks	exon	42798756	42798887	.	+	.	gene_id "XLOC_051049"; transcript_id "5_00138586"; exon_number "19"; gene_name "uc002otf.1"; oId "uc002otf.1_ext"; nearest_ref "uc002otf.1"; class_code "="; tss_id "TSS46507"; p_id "P46320";
chr19	Cufflinks	exon	42798976	42799949	.	+	.	gene_id "XLOC_051049"; transcript_id "5_00138586"; exon_number "20"; gene_name "uc002otf.1"; oId "uc002otf.1_ext"; nearest_ref "uc002otf.1"; class_code "="; tss_id "TSS46507"; p_id "P46320";
chr19	hg19_knownGene	exon	42806284	42806655	.	+	.	gene_id "XLOC_051050"; transcript_id "5_00138587"; exon_number "1"; gene_name "uc002oth.1"; oId "uc002oth.1"; nearest_ref "uc002oth.1"; class_code "="; tss_id "TSS46508"; p_id "P46322";
chr19	hg19_knownGene	exon	42813731	42814965	.	+	.	gene_id "XLOC_051050"; transcript_id "5_00138587"; exon_number "2"; gene_name "uc002oth.1"; oId "uc002oth.1"; nearest_ref "uc002oth.1"; class_code "="; tss_id "TSS46508"; p_id "P46322";
chr19	hg19_knownGene	exon	42806284	42806655	.	+	.	gene_id "XLOC_051050"; transcript_id "5_00138588"; exon_number "1"; gene_name "uc002oti.2"; oId "uc002oti.2"; nearest_ref "uc002oti.2"; class_code "="; tss_id "TSS46508"; p_id "P46321";
chr19	hg19_knownGene	exon	42813731	42814337	.	+	.	gene_id "XLOC_051050"; transcript_id "5_00138588"; exon_number "2"; gene_name "uc002oti.2"; oId "uc002oti.2"; nearest_ref "uc002oti.2"; class_code "="; tss_id "TSS46508"; p_id "P46321";
chr19	hg19_knownGene	exon	42814423	42814972	.	+	.	gene_id "XLOC_051050"; transcript_id "5_00138588"; exon_number "3"; gene_name "uc002oti.2"; oId "uc002oti.2"; nearest_ref "uc002oti.2"; class_code "="; tss_id "TSS46508"; p_id "P46321";
chr19	hg19_knownGene	exon	42812926	42814337	.	+	.	gene_id "XLOC_051050"; transcript_id "5_00138589"; exon_number "1"; gene_name "uc002otj.2"; oId "uc002otj.2"; nearest_ref "uc002otj.2"; class_code "="; tss_id "TSS46509"; p_id "P46321";
chr19	hg19_knownGene	exon	42814423	42814972	.	+	.	gene_id "XLOC_051050"; transcript_id "5_00138589"; exon_number "2"; gene_name "uc002otj.2"; oId "uc002otj.2"; nearest_ref "uc002otj.2"; class_code "="; tss_id "TSS46509"; p_id "P46321";
chr19	Cufflinks	exon	42817477	42817648	.	+	.	gene_id "XLOC_051051"; transcript_id "5_00142680"; exon_number "1"; gene_name "uc002otk.1"; oId "SC4.uc002otk.1.1"; nearest_ref "uc002otk.1"; class_code "j"; tss_id "TSS46510";
chr19	Cufflinks	exon	42818424	42818498	.	+	.	gene_id "XLOC_051051"; transcript_id "5_00142680"; exon_number "2"; gene_name "uc002otk.1"; oId "SC4.uc002otk.1.1"; nearest_ref "uc002otk.1"; class_code "j"; tss_id "TSS46510";
chr19	Cufflinks	exon	42818603	42818680	.	+	.	gene_id "XLOC_051051"; transcript_id "5_00142680"; exon_number "3"; gene_name "uc002otk.1"; oId "SC4.uc002otk.1.1"; nearest_ref "uc002otk.1"; class_code "j"; tss_id "TSS46510";
chr19	Cufflinks	exon	42818765	42818851	.	+	.	gene_id "XLOC_051051"; transcript_id "5_00142680"; exon_number "4"; gene_name "uc002otk.1"; oId "SC4.uc002otk.1.1"; nearest_ref "uc002otk.1"; class_code "j"; tss_id "TSS46510";
chr19	Cufflinks	exon	42818944	42819045	.	+	.	gene_id "XLOC_051051"; transcript_id "5_00142680"; exon_number "5"; gene_name "uc002otk.1"; oId "SC4.uc002otk.1.1"; nearest_ref "uc002otk.1"; class_code "j"; tss_id "TSS46510";
chr19	Cufflinks	exon	42819145	42819229	.	+	.	gene_id "XLOC_051051"; transcript_id "5_00142680"; exon_number "6"; gene_name "uc002otk.1"; oId "SC4.uc002otk.1.1"; nearest_ref "uc002otk.1"; class_code "j"; tss_id "TSS46510";
chr19	Cufflinks	exon	42819340	42819411	.	+	.	gene_id "XLOC_051051"; transcript_id "5_00142680"; exon_number "7"; gene_name "uc002otk.1"; oId "SC4.uc002otk.1.1"; nearest_ref "uc002otk.1"; class_code "j"; tss_id "TSS46510";
chr19	Cufflinks	exon	42819524	42819592	.	+	.	gene_id "XLOC_051051"; transcript_id "5_00142680"; exon_number "8"; gene_name "uc002otk.1"; oId "SC4.uc002otk.1.1"; nearest_ref "uc002otk.1"; class_code "j"; tss_id "TSS46510";
chr19	Cufflinks	exon	42820633	42820713	.	+	.	gene_id "XLOC_051051"; transcript_id "5_00142680"; exon_number "9"; gene_name "uc002otk.1"; oId "SC4.uc002otk.1.1"; nearest_ref "uc002otk.1"; class_code "j"; tss_id "TSS46510";
chr19	Cufflinks	exon	42820814	42820892	.	+	.	gene_id "XLOC_051051"; transcript_id "5_00142680"; exon_number "10"; gene_name "uc002otk.1"; oId "SC4.uc002otk.1.1"; nearest_ref "uc002otk.1"; class_code "j"; tss_id "TSS46510";
chr19	Cufflinks	exon	42821022	42821115	.	+	.	gene_id "XLOC_051051"; transcript_id "5_00142680"; exon_number "11"; gene_name "uc002otk.1"; oId "SC4.uc002otk.1.1"; nearest_ref "uc002otk.1"; class_code "j"; tss_id "TSS46510";
chr19	Cufflinks	exon	42821861	42822033	.	+	.	gene_id "XLOC_051051"; transcript_id "5_00142680"; exon_number "12"; gene_name "uc002otk.1"; oId "SC4.uc002otk.1.1"; nearest_ref "uc002otk.1"; class_code "j"; tss_id "TSS46510";
chr19	Cufflinks	exon	42824469	42824589	.	+	.	gene_id "XLOC_051051"; transcript_id "5_00142680"; exon_number "13"; gene_name "uc002otk.1"; oId "SC4.uc002otk.1.1"; nearest_ref "uc002otk.1"; class_code "j"; tss_id "TSS46510";
chr19	Cufflinks	exon	42827735	42827941	.	+	.	gene_id "XLOC_051051"; transcript_id "5_00142680"; exon_number "14"; gene_name "uc002otk.1"; oId "SC4.uc002otk.1.1"; nearest_ref "uc002otk.1"; class_code "j"; tss_id "TSS46510";
chr19	Cufflinks	exon	42828889	42829214	.	+	.	gene_id "XLOC_051051"; transcript_id "5_00142680"; exon_number "15"; gene_name "uc002otk.1"; oId "SC4.uc002otk.1.1"; nearest_ref "uc002otk.1"; class_code "j"; tss_id "TSS46510";
chr19	hg19_knownGene	exon	42817477	42817648	.	+	.	gene_id "XLOC_051051"; transcript_id "5_00138590"; exon_number "1"; gene_name "uc002otk.1"; oId "uc002otk.1"; nearest_ref "uc002otk.1"; class_code "="; tss_id "TSS46510"; p_id "P46323";
chr19	hg19_knownGene	exon	42818424	42818498	.	+	.	gene_id "XLOC_051051"; transcript_id "5_00138590"; exon_number "2"; gene_name "uc002otk.1"; oId "uc002otk.1"; nearest_ref "uc002otk.1"; class_code "="; tss_id "TSS46510"; p_id "P46323";
chr19	hg19_knownGene	exon	42818603	42818680	.	+	.	gene_id "XLOC_051051"; transcript_id "5_00138590"; exon_number "3"; gene_name "uc002otk.1"; oId "uc002otk.1"; nearest_ref "uc002otk.1"; class_code "="; tss_id "TSS46510"; p_id "P46323";
chr19	hg19_knownGene	exon	42818765	42818851	.	+	.	gene_id "XLOC_051051"; transcript_id "5_00138590"; exon_number "4"; gene_name "uc002otk.1"; oId "uc002otk.1"; nearest_ref "uc002otk.1"; class_code "="; tss_id "TSS46510"; p_id "P46323";
chr19	hg19_knownGene	exon	42818944	42819003	.	+	.	gene_id "XLOC_051051"; transcript_id "5_00138590"; exon_number "5"; gene_name "uc002otk.1"; oId "uc002otk.1"; nearest_ref "uc002otk.1"; class_code "="; tss_id "TSS46510"; p_id "P46323";
chr19	hg19_knownGene	exon	42819145	42819229	.	+	.	gene_id "XLOC_051051"; transcript_id "5_00138590"; exon_number "6"; gene_name "uc002otk.1"; oId "uc002otk.1"; nearest_ref "uc002otk.1"; class_code "="; tss_id "TSS46510"; p_id "P46323";
chr19	hg19_knownGene	exon	42819340	42819411	.	+	.	gene_id "XLOC_051051"; transcript_id "5_00138590"; exon_number "7"; gene_name "uc002otk.1"; oId "uc002otk.1"; nearest_ref "uc002otk.1"; class_code "="; tss_id "TSS46510"; p_id "P46323";
chr19	hg19_knownGene	exon	42819524	42819592	.	+	.	gene_id "XLOC_051051"; transcript_id "5_00138590"; exon_number "8"; gene_name "uc002otk.1"; oId "uc002otk.1"; nearest_ref "uc002otk.1"; class_code "="; tss_id "TSS46510"; p_id "P46323";
chr19	hg19_knownGene	exon	42820633	42820713	.	+	.	gene_id "XLOC_051051"; transcript_id "5_00138590"; exon_number "9"; gene_name "uc002otk.1"; oId "uc002otk.1"; nearest_ref "uc002otk.1"; class_code "="; tss_id "TSS46510"; p_id "P46323";
chr19	hg19_knownGene	exon	42820814	42820892	.	+	.	gene_id "XLOC_051051"; transcript_id "5_00138590"; exon_number "10"; gene_name "uc002otk.1"; oId "uc002otk.1"; nearest_ref "uc002otk.1"; class_code "="; tss_id "TSS46510"; p_id "P46323";
chr19	hg19_knownGene	exon	42821022	42821115	.	+	.	gene_id "XLOC_051051"; transcript_id "5_00138590"; exon_number "11"; gene_name "uc002otk.1"; oId "uc002otk.1"; nearest_ref "uc002otk.1"; class_code "="; tss_id "TSS46510"; p_id "P46323";
chr19	hg19_knownGene	exon	42821861	42822033	.	+	.	gene_id "XLOC_051051"; transcript_id "5_00138590"; exon_number "12"; gene_name "uc002otk.1"; oId "uc002otk.1"; nearest_ref "uc002otk.1"; class_code "="; tss_id "TSS46510"; p_id "P46323";
chr19	hg19_knownGene	exon	42824469	42824589	.	+	.	gene_id "XLOC_051051"; transcript_id "5_00138590"; exon_number "13"; gene_name "uc002otk.1"; oId "uc002otk.1"; nearest_ref "uc002otk.1"; class_code "="; tss_id "TSS46510"; p_id "P46323";
chr19	hg19_knownGene	exon	42827735	42827941	.	+	.	gene_id "XLOC_051051"; transcript_id "5_00138590"; exon_number "14"; gene_name "uc002otk.1"; oId "uc002otk.1"; nearest_ref "uc002otk.1"; class_code "="; tss_id "TSS46510"; p_id "P46323";
chr19	hg19_knownGene	exon	42828889	42829214	.	+	.	gene_id "XLOC_051051"; transcript_id "5_00138590"; exon_number "15"; gene_name "uc002otk.1"; oId "uc002otk.1"; nearest_ref "uc002otk.1"; class_code "="; tss_id "TSS46510"; p_id "P46323";
chr19	Cufflinks	exon	42829717	42830582	.	+	.	gene_id "XLOC_051052"; transcript_id "5_00138593"; exon_number "1"; gene_name "uc002otn.3"; oId "SC4.16170.4"; nearest_ref "uc002otn.3"; class_code "j"; tss_id "TSS46511";
chr19	Cufflinks	exon	42837757	42837920	.	+	.	gene_id "XLOC_051052"; transcript_id "5_00138593"; exon_number "2"; gene_name "uc002otn.3"; oId "SC4.16170.4"; nearest_ref "uc002otn.3"; class_code "j"; tss_id "TSS46511";
chr19	Cufflinks	exon	42838159	42838365	.	+	.	gene_id "XLOC_051052"; transcript_id "5_00138593"; exon_number "3"; gene_name "uc002otn.3"; oId "SC4.16170.4"; nearest_ref "uc002otn.3"; class_code "j"; tss_id "TSS46511";
chr19	Cufflinks	exon	42839187	42839367	.	+	.	gene_id "XLOC_051052"; transcript_id "5_00138593"; exon_number "4"; gene_name "uc002otn.3"; oId "SC4.16170.4"; nearest_ref "uc002otn.3"; class_code "j"; tss_id "TSS46511";
chr19	Cufflinks	exon	42839449	42839537	.	+	.	gene_id "XLOC_051052"; transcript_id "5_00138593"; exon_number "5"; gene_name "uc002otn.3"; oId "SC4.16170.4"; nearest_ref "uc002otn.3"; class_code "j"; tss_id "TSS46511";
chr19	Cufflinks	exon	42840083	42840498	.	+	.	gene_id "XLOC_051052"; transcript_id "5_00138593"; exon_number "6"; gene_name "uc002otn.3"; oId "SC4.16170.4"; nearest_ref "uc002otn.3"; class_code "j"; tss_id "TSS46511";
chr19	Cufflinks	exon	42840959	42841104	.	+	.	gene_id "XLOC_051052"; transcript_id "5_00138593"; exon_number "7"; gene_name "uc002otn.3"; oId "SC4.16170.4"; nearest_ref "uc002otn.3"; class_code "j"; tss_id "TSS46511";
chr19	Cufflinks	exon	42841236	42841358	.	+	.	gene_id "XLOC_051052"; transcript_id "5_00138593"; exon_number "8"; gene_name "uc002otn.3"; oId "SC4.16170.4"; nearest_ref "uc002otn.3"; class_code "j"; tss_id "TSS46511";
chr19	Cufflinks	exon	42847629	42847783	.	+	.	gene_id "XLOC_051052"; transcript_id "5_00138593"; exon_number "9"; gene_name "uc002otn.3"; oId "SC4.16170.4"; nearest_ref "uc002otn.3"; class_code "j"; tss_id "TSS46511";
chr19	Cufflinks	exon	42848106	42848225	.	+	.	gene_id "XLOC_051052"; transcript_id "5_00138593"; exon_number "10"; gene_name "uc002otn.3"; oId "SC4.16170.4"; nearest_ref "uc002otn.3"; class_code "j"; tss_id "TSS46511";
chr19	Cufflinks	exon	42848593	42848737	.	+	.	gene_id "XLOC_051052"; transcript_id "5_00138593"; exon_number "11"; gene_name "uc002otn.3"; oId "SC4.16170.4"; nearest_ref "uc002otn.3"; class_code "j"; tss_id "TSS46511";
chr19	Cufflinks	exon	42848822	42848985	.	+	.	gene_id "XLOC_051052"; transcript_id "5_00138593"; exon_number "12"; gene_name "uc002otn.3"; oId "SC4.16170.4"; nearest_ref "uc002otn.3"; class_code "j"; tss_id "TSS46511";
chr19	Cufflinks	exon	42852424	42852624	.	+	.	gene_id "XLOC_051052"; transcript_id "5_00138593"; exon_number "13"; gene_name "uc002otn.3"; oId "SC4.16170.4"; nearest_ref "uc002otn.3"; class_code "j"; tss_id "TSS46511";
chr19	Cufflinks	exon	42853651	42853851	.	+	.	gene_id "XLOC_051052"; transcript_id "5_00138593"; exon_number "14"; gene_name "uc002otn.3"; oId "SC4.16170.4"; nearest_ref "uc002otn.3"; class_code "j"; tss_id "TSS46511";
chr19	Cufflinks	exon	42854300	42854536	.	+	.	gene_id "XLOC_051052"; transcript_id "5_00138593"; exon_number "15"; gene_name "uc002otn.3"; oId "SC4.16170.4"; nearest_ref "uc002otn.3"; class_code "j"; tss_id "TSS46511";
chr19	Cufflinks	exon	42855368	42855486	.	+	.	gene_id "XLOC_051052"; transcript_id "5_00138593"; exon_number "16"; gene_name "uc002otn.3"; oId "SC4.16170.4"; nearest_ref "uc002otn.3"; class_code "j"; tss_id "TSS46511";
chr19	Cufflinks	exon	42855581	42855712	.	+	.	gene_id "XLOC_051052"; transcript_id "5_00138593"; exon_number "17"; gene_name "uc002otn.3"; oId "SC4.16170.4"; nearest_ref "uc002otn.3"; class_code "j"; tss_id "TSS46511";
chr19	Cufflinks	exon	42855800	42855913	.	+	.	gene_id "XLOC_051052"; transcript_id "5_00138593"; exon_number "18"; gene_name "uc002otn.3"; oId "SC4.16170.4"; nearest_ref "uc002otn.3"; class_code "j"; tss_id "TSS46511";
chr19	Cufflinks	exon	42856360	42856608	.	+	.	gene_id "XLOC_051052"; transcript_id "5_00138593"; exon_number "19"; gene_name "uc002otn.3"; oId "SC4.16170.4"; nearest_ref "uc002otn.3"; class_code "j"; tss_id "TSS46511";
chr19	Cufflinks	exon	42857080	42857279	.	+	.	gene_id "XLOC_051052"; transcript_id "5_00138593"; exon_number "20"; gene_name "uc002otn.3"; oId "SC4.16170.4"; nearest_ref "uc002otn.3"; class_code "j"; tss_id "TSS46511";
chr19	Cufflinks	exon	42857617	42857827	.	+	.	gene_id "XLOC_051052"; transcript_id "5_00138593"; exon_number "21"; gene_name "uc002otn.3"; oId "SC4.16170.4"; nearest_ref "uc002otn.3"; class_code "j"; tss_id "TSS46511";
chr19	Cufflinks	exon	42857927	42858176	.	+	.	gene_id "XLOC_051052"; transcript_id "5_00138593"; exon_number "22"; gene_name "uc002otn.3"; oId "SC4.16170.4"; nearest_ref "uc002otn.3"; class_code "j"; tss_id "TSS46511";
chr19	Cufflinks	exon	42858740	42858872	.	+	.	gene_id "XLOC_051052"; transcript_id "5_00138593"; exon_number "23"; gene_name "uc002otn.3"; oId "SC4.16170.4"; nearest_ref "uc002otn.3"; class_code "j"; tss_id "TSS46511";
chr19	Cufflinks	exon	42859910	42860157	.	+	.	gene_id "XLOC_051052"; transcript_id "5_00138593"; exon_number "24"; gene_name "uc002otn.3"; oId "SC4.16170.4"; nearest_ref "uc002otn.3"; class_code "j"; tss_id "TSS46511";
chr19	Cufflinks	exon	42860235	42860345	.	+	.	gene_id "XLOC_051052"; transcript_id "5_00138593"; exon_number "25"; gene_name "uc002otn.3"; oId "SC4.16170.4"; nearest_ref "uc002otn.3"; class_code "j"; tss_id "TSS46511";
chr19	Cufflinks	exon	42860487	42860605	.	+	.	gene_id "XLOC_051052"; transcript_id "5_00138593"; exon_number "26"; gene_name "uc002otn.3"; oId "SC4.16170.4"; nearest_ref "uc002otn.3"; class_code "j"; tss_id "TSS46511";
chr19	Cufflinks	exon	42860926	42861133	.	+	.	gene_id "XLOC_051052"; transcript_id "5_00138593"; exon_number "27"; gene_name "uc002otn.3"; oId "SC4.16170.4"; nearest_ref "uc002otn.3"; class_code "j"; tss_id "TSS46511";
chr19	Cufflinks	exon	42861556	42861736	.	+	.	gene_id "XLOC_051052"; transcript_id "5_00138593"; exon_number "28"; gene_name "uc002otn.3"; oId "SC4.16170.4"; nearest_ref "uc002otn.3"; class_code "j"; tss_id "TSS46511";
chr19	Cufflinks	exon	42862296	42862459	.	+	.	gene_id "XLOC_051052"; transcript_id "5_00138593"; exon_number "29"; gene_name "uc002otn.3"; oId "SC4.16170.4"; nearest_ref "uc002otn.3"; class_code "j"; tss_id "TSS46511";
chr19	Cufflinks	exon	42862939	42863106	.	+	.	gene_id "XLOC_051052"; transcript_id "5_00138593"; exon_number "30"; gene_name "uc002otn.3"; oId "SC4.16170.4"; nearest_ref "uc002otn.3"; class_code "j"; tss_id "TSS46511";
chr19	Cufflinks	exon	42863250	42863394	.	+	.	gene_id "XLOC_051052"; transcript_id "5_00138593"; exon_number "31"; gene_name "uc002otn.3"; oId "SC4.16170.4"; nearest_ref "uc002otn.3"; class_code "j"; tss_id "TSS46511";
chr19	Cufflinks	exon	42864927	42865158	.	+	.	gene_id "XLOC_051052"; transcript_id "5_00138593"; exon_number "32"; gene_name "uc002otn.3"; oId "SC4.16170.4"; nearest_ref "uc002otn.3"; class_code "j"; tss_id "TSS46511";
chr19	Cufflinks	exon	42866242	42866365	.	+	.	gene_id "XLOC_051052"; transcript_id "5_00138593"; exon_number "33"; gene_name "uc002otn.3"; oId "SC4.16170.4"; nearest_ref "uc002otn.3"; class_code "j"; tss_id "TSS46511";
chr19	Cufflinks	exon	42866536	42866749	.	+	.	gene_id "XLOC_051052"; transcript_id "5_00138593"; exon_number "34"; gene_name "uc002otn.3"; oId "SC4.16170.4"; nearest_ref "uc002otn.3"; class_code "j"; tss_id "TSS46511";
chr19	Cufflinks	exon	42867200	42867414	.	+	.	gene_id "XLOC_051052"; transcript_id "5_00138593"; exon_number "35"; gene_name "uc002otn.3"; oId "SC4.16170.4"; nearest_ref "uc002otn.3"; class_code "j"; tss_id "TSS46511";
chr19	Cufflinks	exon	42872607	42872814	.	+	.	gene_id "XLOC_051052"; transcript_id "5_00138593"; exon_number "36"; gene_name "uc002otn.3"; oId "SC4.16170.4"; nearest_ref "uc002otn.3"; class_code "j"; tss_id "TSS46511";
chr19	Cufflinks	exon	42872995	42873154	.	+	.	gene_id "XLOC_051052"; transcript_id "5_00138593"; exon_number "37"; gene_name "uc002otn.3"; oId "SC4.16170.4"; nearest_ref "uc002otn.3"; class_code "j"; tss_id "TSS46511";
chr19	Cufflinks	exon	42873683	42873875	.	+	.	gene_id "XLOC_051052"; transcript_id "5_00138593"; exon_number "38"; gene_name "uc002otn.3"; oId "SC4.16170.4"; nearest_ref "uc002otn.3"; class_code "j"; tss_id "TSS46511";
chr19	Cufflinks	exon	42874341	42874511	.	+	.	gene_id "XLOC_051052"; transcript_id "5_00138593"; exon_number "39"; gene_name "uc002otn.3"; oId "SC4.16170.4"; nearest_ref "uc002otn.3"; class_code "j"; tss_id "TSS46511";
chr19	Cufflinks	exon	42874853	42874983	.	+	.	gene_id "XLOC_051052"; transcript_id "5_00138593"; exon_number "40"; gene_name "uc002otn.3"; oId "SC4.16170.4"; nearest_ref "uc002otn.3"; class_code "j"; tss_id "TSS46511";
chr19	Cufflinks	exon	42875502	42875634	.	+	.	gene_id "XLOC_051052"; transcript_id "5_00138593"; exon_number "41"; gene_name "uc002otn.3"; oId "SC4.16170.4"; nearest_ref "uc002otn.3"; class_code "j"; tss_id "TSS46511";
chr19	Cufflinks	exon	42879659	42882920	.	+	.	gene_id "XLOC_051052"; transcript_id "5_00138593"; exon_number "42"; gene_name "uc002otn.3"; oId "SC4.16170.4"; nearest_ref "uc002otn.3"; class_code "j"; tss_id "TSS46511";
chr19	Cufflinks	exon	42829717	42830582	.	+	.	gene_id "XLOC_051052"; transcript_id "5_00142681"; exon_number "1"; gene_name "uc002otn.3"; oId "SC4.16170.1"; nearest_ref "uc002otn.3"; class_code "j"; tss_id "TSS46511";
chr19	Cufflinks	exon	42837757	42837920	.	+	.	gene_id "XLOC_051052"; transcript_id "5_00142681"; exon_number "2"; gene_name "uc002otn.3"; oId "SC4.16170.1"; nearest_ref "uc002otn.3"; class_code "j"; tss_id "TSS46511";
chr19	Cufflinks	exon	42838159	42838365	.	+	.	gene_id "XLOC_051052"; transcript_id "5_00142681"; exon_number "3"; gene_name "uc002otn.3"; oId "SC4.16170.1"; nearest_ref "uc002otn.3"; class_code "j"; tss_id "TSS46511";
chr19	Cufflinks	exon	42839187	42839367	.	+	.	gene_id "XLOC_051052"; transcript_id "5_00142681"; exon_number "4"; gene_name "uc002otn.3"; oId "SC4.16170.1"; nearest_ref "uc002otn.3"; class_code "j"; tss_id "TSS46511";
chr19	Cufflinks	exon	42839449	42839537	.	+	.	gene_id "XLOC_051052"; transcript_id "5_00142681"; exon_number "5"; gene_name "uc002otn.3"; oId "SC4.16170.1"; nearest_ref "uc002otn.3"; class_code "j"; tss_id "TSS46511";
chr19	Cufflinks	exon	42840083	42840498	.	+	.	gene_id "XLOC_051052"; transcript_id "5_00142681"; exon_number "6"; gene_name "uc002otn.3"; oId "SC4.16170.1"; nearest_ref "uc002otn.3"; class_code "j"; tss_id "TSS46511";
chr19	Cufflinks	exon	42840959	42841104	.	+	.	gene_id "XLOC_051052"; transcript_id "5_00142681"; exon_number "7"; gene_name "uc002otn.3"; oId "SC4.16170.1"; nearest_ref "uc002otn.3"; class_code "j"; tss_id "TSS46511";
chr19	Cufflinks	exon	42841236	42841358	.	+	.	gene_id "XLOC_051052"; transcript_id "5_00142681"; exon_number "8"; gene_name "uc002otn.3"; oId "SC4.16170.1"; nearest_ref "uc002otn.3"; class_code "j"; tss_id "TSS46511";
chr19	Cufflinks	exon	42847629	42847783	.	+	.	gene_id "XLOC_051052"; transcript_id "5_00142681"; exon_number "9"; gene_name "uc002otn.3"; oId "SC4.16170.1"; nearest_ref "uc002otn.3"; class_code "j"; tss_id "TSS46511";
chr19	Cufflinks	exon	42848106	42848225	.	+	.	gene_id "XLOC_051052"; transcript_id "5_00142681"; exon_number "10"; gene_name "uc002otn.3"; oId "SC4.16170.1"; nearest_ref "uc002otn.3"; class_code "j"; tss_id "TSS46511";
chr19	Cufflinks	exon	42848593	42848737	.	+	.	gene_id "XLOC_051052"; transcript_id "5_00142681"; exon_number "11"; gene_name "uc002otn.3"; oId "SC4.16170.1"; nearest_ref "uc002otn.3"; class_code "j"; tss_id "TSS46511";
chr19	Cufflinks	exon	42848822	42848985	.	+	.	gene_id "XLOC_051052"; transcript_id "5_00142681"; exon_number "12"; gene_name "uc002otn.3"; oId "SC4.16170.1"; nearest_ref "uc002otn.3"; class_code "j"; tss_id "TSS46511";
chr19	Cufflinks	exon	42852424	42852624	.	+	.	gene_id "XLOC_051052"; transcript_id "5_00142681"; exon_number "13"; gene_name "uc002otn.3"; oId "SC4.16170.1"; nearest_ref "uc002otn.3"; class_code "j"; tss_id "TSS46511";
chr19	Cufflinks	exon	42853651	42853851	.	+	.	gene_id "XLOC_051052"; transcript_id "5_00142681"; exon_number "14"; gene_name "uc002otn.3"; oId "SC4.16170.1"; nearest_ref "uc002otn.3"; class_code "j"; tss_id "TSS46511";
chr19	Cufflinks	exon	42854300	42854536	.	+	.	gene_id "XLOC_051052"; transcript_id "5_00142681"; exon_number "15"; gene_name "uc002otn.3"; oId "SC4.16170.1"; nearest_ref "uc002otn.3"; class_code "j"; tss_id "TSS46511";
chr19	Cufflinks	exon	42855368	42855486	.	+	.	gene_id "XLOC_051052"; transcript_id "5_00142681"; exon_number "16"; gene_name "uc002otn.3"; oId "SC4.16170.1"; nearest_ref "uc002otn.3"; class_code "j"; tss_id "TSS46511";
chr19	Cufflinks	exon	42855581	42855712	.	+	.	gene_id "XLOC_051052"; transcript_id "5_00142681"; exon_number "17"; gene_name "uc002otn.3"; oId "SC4.16170.1"; nearest_ref "uc002otn.3"; class_code "j"; tss_id "TSS46511";
chr19	Cufflinks	exon	42855800	42855913	.	+	.	gene_id "XLOC_051052"; transcript_id "5_00142681"; exon_number "18"; gene_name "uc002otn.3"; oId "SC4.16170.1"; nearest_ref "uc002otn.3"; class_code "j"; tss_id "TSS46511";
chr19	Cufflinks	exon	42856360	42856608	.	+	.	gene_id "XLOC_051052"; transcript_id "5_00142681"; exon_number "19"; gene_name "uc002otn.3"; oId "SC4.16170.1"; nearest_ref "uc002otn.3"; class_code "j"; tss_id "TSS46511";
chr19	Cufflinks	exon	42857080	42857279	.	+	.	gene_id "XLOC_051052"; transcript_id "5_00142681"; exon_number "20"; gene_name "uc002otn.3"; oId "SC4.16170.1"; nearest_ref "uc002otn.3"; class_code "j"; tss_id "TSS46511";
chr19	Cufflinks	exon	42857617	42857827	.	+	.	gene_id "XLOC_051052"; transcript_id "5_00142681"; exon_number "21"; gene_name "uc002otn.3"; oId "SC4.16170.1"; nearest_ref "uc002otn.3"; class_code "j"; tss_id "TSS46511";
chr19	Cufflinks	exon	42857927	42858176	.	+	.	gene_id "XLOC_051052"; transcript_id "5_00142681"; exon_number "22"; gene_name "uc002otn.3"; oId "SC4.16170.1"; nearest_ref "uc002otn.3"; class_code "j"; tss_id "TSS46511";
chr19	Cufflinks	exon	42858740	42858872	.	+	.	gene_id "XLOC_051052"; transcript_id "5_00142681"; exon_number "23"; gene_name "uc002otn.3"; oId "SC4.16170.1"; nearest_ref "uc002otn.3"; class_code "j"; tss_id "TSS46511";
chr19	Cufflinks	exon	42859910	42860157	.	+	.	gene_id "XLOC_051052"; transcript_id "5_00142681"; exon_number "24"; gene_name "uc002otn.3"; oId "SC4.16170.1"; nearest_ref "uc002otn.3"; class_code "j"; tss_id "TSS46511";
chr19	Cufflinks	exon	42860235	42860345	.	+	.	gene_id "XLOC_051052"; transcript_id "5_00142681"; exon_number "25"; gene_name "uc002otn.3"; oId "SC4.16170.1"; nearest_ref "uc002otn.3"; class_code "j"; tss_id "TSS46511";
chr19	Cufflinks	exon	42860487	42860605	.	+	.	gene_id "XLOC_051052"; transcript_id "5_00142681"; exon_number "26"; gene_name "uc002otn.3"; oId "SC4.16170.1"; nearest_ref "uc002otn.3"; class_code "j"; tss_id "TSS46511";
chr19	Cufflinks	exon	42860926	42861133	.	+	.	gene_id "XLOC_051052"; transcript_id "5_00142681"; exon_number "27"; gene_name "uc002otn.3"; oId "SC4.16170.1"; nearest_ref "uc002otn.3"; class_code "j"; tss_id "TSS46511";
chr19	Cufflinks	exon	42861556	42861736	.	+	.	gene_id "XLOC_051052"; transcript_id "5_00142681"; exon_number "28"; gene_name "uc002otn.3"; oId "SC4.16170.1"; nearest_ref "uc002otn.3"; class_code "j"; tss_id "TSS46511";
chr19	Cufflinks	exon	42862296	42862459	.	+	.	gene_id "XLOC_051052"; transcript_id "5_00142681"; exon_number "29"; gene_name "uc002otn.3"; oId "SC4.16170.1"; nearest_ref "uc002otn.3"; class_code "j"; tss_id "TSS46511";
chr19	Cufflinks	exon	42862939	42863106	.	+	.	gene_id "XLOC_051052"; transcript_id "5_00142681"; exon_number "30"; gene_name "uc002otn.3"; oId "SC4.16170.1"; nearest_ref "uc002otn.3"; class_code "j"; tss_id "TSS46511";
chr19	Cufflinks	exon	42863250	42863394	.	+	.	gene_id "XLOC_051052"; transcript_id "5_00142681"; exon_number "31"; gene_name "uc002otn.3"; oId "SC4.16170.1"; nearest_ref "uc002otn.3"; class_code "j"; tss_id "TSS46511";
chr19	Cufflinks	exon	42864927	42865158	.	+	.	gene_id "XLOC_051052"; transcript_id "5_00142681"; exon_number "32"; gene_name "uc002otn.3"; oId "SC4.16170.1"; nearest_ref "uc002otn.3"; class_code "j"; tss_id "TSS46511";
chr19	Cufflinks	exon	42866242	42866365	.	+	.	gene_id "XLOC_051052"; transcript_id "5_00142681"; exon_number "33"; gene_name "uc002otn.3"; oId "SC4.16170.1"; nearest_ref "uc002otn.3"; class_code "j"; tss_id "TSS46511";
chr19	Cufflinks	exon	42866536	42866749	.	+	.	gene_id "XLOC_051052"; transcript_id "5_00142681"; exon_number "34"; gene_name "uc002otn.3"; oId "SC4.16170.1"; nearest_ref "uc002otn.3"; class_code "j"; tss_id "TSS46511";
chr19	Cufflinks	exon	42867200	42867414	.	+	.	gene_id "XLOC_051052"; transcript_id "5_00142681"; exon_number "35"; gene_name "uc002otn.3"; oId "SC4.16170.1"; nearest_ref "uc002otn.3"; class_code "j"; tss_id "TSS46511";
chr19	Cufflinks	exon	42872607	42872814	.	+	.	gene_id "XLOC_051052"; transcript_id "5_00142681"; exon_number "36"; gene_name "uc002otn.3"; oId "SC4.16170.1"; nearest_ref "uc002otn.3"; class_code "j"; tss_id "TSS46511";
chr19	Cufflinks	exon	42872995	42873154	.	+	.	gene_id "XLOC_051052"; transcript_id "5_00142681"; exon_number "37"; gene_name "uc002otn.3"; oId "SC4.16170.1"; nearest_ref "uc002otn.3"; class_code "j"; tss_id "TSS46511";
chr19	Cufflinks	exon	42873683	42873875	.	+	.	gene_id "XLOC_051052"; transcript_id "5_00142681"; exon_number "38"; gene_name "uc002otn.3"; oId "SC4.16170.1"; nearest_ref "uc002otn.3"; class_code "j"; tss_id "TSS46511";
chr19	Cufflinks	exon	42874341	42874511	.	+	.	gene_id "XLOC_051052"; transcript_id "5_00142681"; exon_number "39"; gene_name "uc002otn.3"; oId "SC4.16170.1"; nearest_ref "uc002otn.3"; class_code "j"; tss_id "TSS46511";
chr19	Cufflinks	exon	42874853	42874983	.	+	.	gene_id "XLOC_051052"; transcript_id "5_00142681"; exon_number "40"; gene_name "uc002otn.3"; oId "SC4.16170.1"; nearest_ref "uc002otn.3"; class_code "j"; tss_id "TSS46511";
chr19	Cufflinks	exon	42875502	42875634	.	+	.	gene_id "XLOC_051052"; transcript_id "5_00142681"; exon_number "41"; gene_name "uc002otn.3"; oId "SC4.16170.1"; nearest_ref "uc002otn.3"; class_code "j"; tss_id "TSS46511";
chr19	Cufflinks	exon	42880403	42882920	.	+	.	gene_id "XLOC_051052"; transcript_id "5_00142681"; exon_number "42"; gene_name "uc002otn.3"; oId "SC4.16170.1"; nearest_ref "uc002otn.3"; class_code "j"; tss_id "TSS46511";
chr19	Cufflinks	exon	42829717	42830582	.	+	.	gene_id "XLOC_051052"; transcript_id "5_00138592"; exon_number "1"; gene_name "uc002otn.3"; oId "SC4.16170.3"; nearest_ref "uc002otn.3"; class_code "j"; tss_id "TSS46511";
chr19	Cufflinks	exon	42837757	42837920	.	+	.	gene_id "XLOC_051052"; transcript_id "5_00138592"; exon_number "2"; gene_name "uc002otn.3"; oId "SC4.16170.3"; nearest_ref "uc002otn.3"; class_code "j"; tss_id "TSS46511";
chr19	Cufflinks	exon	42838159	42838365	.	+	.	gene_id "XLOC_051052"; transcript_id "5_00138592"; exon_number "3"; gene_name "uc002otn.3"; oId "SC4.16170.3"; nearest_ref "uc002otn.3"; class_code "j"; tss_id "TSS46511";
chr19	Cufflinks	exon	42839187	42839367	.	+	.	gene_id "XLOC_051052"; transcript_id "5_00138592"; exon_number "4"; gene_name "uc002otn.3"; oId "SC4.16170.3"; nearest_ref "uc002otn.3"; class_code "j"; tss_id "TSS46511";
chr19	Cufflinks	exon	42839449	42839537	.	+	.	gene_id "XLOC_051052"; transcript_id "5_00138592"; exon_number "5"; gene_name "uc002otn.3"; oId "SC4.16170.3"; nearest_ref "uc002otn.3"; class_code "j"; tss_id "TSS46511";
chr19	Cufflinks	exon	42840083	42840498	.	+	.	gene_id "XLOC_051052"; transcript_id "5_00138592"; exon_number "6"; gene_name "uc002otn.3"; oId "SC4.16170.3"; nearest_ref "uc002otn.3"; class_code "j"; tss_id "TSS46511";
chr19	Cufflinks	exon	42840959	42841104	.	+	.	gene_id "XLOC_051052"; transcript_id "5_00138592"; exon_number "7"; gene_name "uc002otn.3"; oId "SC4.16170.3"; nearest_ref "uc002otn.3"; class_code "j"; tss_id "TSS46511";
chr19	Cufflinks	exon	42841236	42841358	.	+	.	gene_id "XLOC_051052"; transcript_id "5_00138592"; exon_number "8"; gene_name "uc002otn.3"; oId "SC4.16170.3"; nearest_ref "uc002otn.3"; class_code "j"; tss_id "TSS46511";
chr19	Cufflinks	exon	42847629	42847783	.	+	.	gene_id "XLOC_051052"; transcript_id "5_00138592"; exon_number "9"; gene_name "uc002otn.3"; oId "SC4.16170.3"; nearest_ref "uc002otn.3"; class_code "j"; tss_id "TSS46511";
chr19	Cufflinks	exon	42848106	42848225	.	+	.	gene_id "XLOC_051052"; transcript_id "5_00138592"; exon_number "10"; gene_name "uc002otn.3"; oId "SC4.16170.3"; nearest_ref "uc002otn.3"; class_code "j"; tss_id "TSS46511";
chr19	Cufflinks	exon	42848593	42848737	.	+	.	gene_id "XLOC_051052"; transcript_id "5_00138592"; exon_number "11"; gene_name "uc002otn.3"; oId "SC4.16170.3"; nearest_ref "uc002otn.3"; class_code "j"; tss_id "TSS46511";
chr19	Cufflinks	exon	42848822	42848985	.	+	.	gene_id "XLOC_051052"; transcript_id "5_00138592"; exon_number "12"; gene_name "uc002otn.3"; oId "SC4.16170.3"; nearest_ref "uc002otn.3"; class_code "j"; tss_id "TSS46511";
chr19	Cufflinks	exon	42852424	42852624	.	+	.	gene_id "XLOC_051052"; transcript_id "5_00138592"; exon_number "13"; gene_name "uc002otn.3"; oId "SC4.16170.3"; nearest_ref "uc002otn.3"; class_code "j"; tss_id "TSS46511";
chr19	Cufflinks	exon	42853651	42853851	.	+	.	gene_id "XLOC_051052"; transcript_id "5_00138592"; exon_number "14"; gene_name "uc002otn.3"; oId "SC4.16170.3"; nearest_ref "uc002otn.3"; class_code "j"; tss_id "TSS46511";
chr19	Cufflinks	exon	42854300	42854536	.	+	.	gene_id "XLOC_051052"; transcript_id "5_00138592"; exon_number "15"; gene_name "uc002otn.3"; oId "SC4.16170.3"; nearest_ref "uc002otn.3"; class_code "j"; tss_id "TSS46511";
chr19	Cufflinks	exon	42855368	42855486	.	+	.	gene_id "XLOC_051052"; transcript_id "5_00138592"; exon_number "16"; gene_name "uc002otn.3"; oId "SC4.16170.3"; nearest_ref "uc002otn.3"; class_code "j"; tss_id "TSS46511";
chr19	Cufflinks	exon	42855581	42855712	.	+	.	gene_id "XLOC_051052"; transcript_id "5_00138592"; exon_number "17"; gene_name "uc002otn.3"; oId "SC4.16170.3"; nearest_ref "uc002otn.3"; class_code "j"; tss_id "TSS46511";
chr19	Cufflinks	exon	42855800	42855913	.	+	.	gene_id "XLOC_051052"; transcript_id "5_00138592"; exon_number "18"; gene_name "uc002otn.3"; oId "SC4.16170.3"; nearest_ref "uc002otn.3"; class_code "j"; tss_id "TSS46511";
chr19	Cufflinks	exon	42856360	42856608	.	+	.	gene_id "XLOC_051052"; transcript_id "5_00138592"; exon_number "19"; gene_name "uc002otn.3"; oId "SC4.16170.3"; nearest_ref "uc002otn.3"; class_code "j"; tss_id "TSS46511";
chr19	Cufflinks	exon	42857080	42857279	.	+	.	gene_id "XLOC_051052"; transcript_id "5_00138592"; exon_number "20"; gene_name "uc002otn.3"; oId "SC4.16170.3"; nearest_ref "uc002otn.3"; class_code "j"; tss_id "TSS46511";
chr19	Cufflinks	exon	42857617	42857827	.	+	.	gene_id "XLOC_051052"; transcript_id "5_00138592"; exon_number "21"; gene_name "uc002otn.3"; oId "SC4.16170.3"; nearest_ref "uc002otn.3"; class_code "j"; tss_id "TSS46511";
chr19	Cufflinks	exon	42857927	42858176	.	+	.	gene_id "XLOC_051052"; transcript_id "5_00138592"; exon_number "22"; gene_name "uc002otn.3"; oId "SC4.16170.3"; nearest_ref "uc002otn.3"; class_code "j"; tss_id "TSS46511";
chr19	Cufflinks	exon	42858740	42858872	.	+	.	gene_id "XLOC_051052"; transcript_id "5_00138592"; exon_number "23"; gene_name "uc002otn.3"; oId "SC4.16170.3"; nearest_ref "uc002otn.3"; class_code "j"; tss_id "TSS46511";
chr19	Cufflinks	exon	42859910	42860157	.	+	.	gene_id "XLOC_051052"; transcript_id "5_00138592"; exon_number "24"; gene_name "uc002otn.3"; oId "SC4.16170.3"; nearest_ref "uc002otn.3"; class_code "j"; tss_id "TSS46511";
chr19	Cufflinks	exon	42860235	42860345	.	+	.	gene_id "XLOC_051052"; transcript_id "5_00138592"; exon_number "25"; gene_name "uc002otn.3"; oId "SC4.16170.3"; nearest_ref "uc002otn.3"; class_code "j"; tss_id "TSS46511";
chr19	Cufflinks	exon	42860487	42860605	.	+	.	gene_id "XLOC_051052"; transcript_id "5_00138592"; exon_number "26"; gene_name "uc002otn.3"; oId "SC4.16170.3"; nearest_ref "uc002otn.3"; class_code "j"; tss_id "TSS46511";
chr19	Cufflinks	exon	42860926	42861133	.	+	.	gene_id "XLOC_051052"; transcript_id "5_00138592"; exon_number "27"; gene_name "uc002otn.3"; oId "SC4.16170.3"; nearest_ref "uc002otn.3"; class_code "j"; tss_id "TSS46511";
chr19	Cufflinks	exon	42861556	42861736	.	+	.	gene_id "XLOC_051052"; transcript_id "5_00138592"; exon_number "28"; gene_name "uc002otn.3"; oId "SC4.16170.3"; nearest_ref "uc002otn.3"; class_code "j"; tss_id "TSS46511";
chr19	Cufflinks	exon	42862296	42862459	.	+	.	gene_id "XLOC_051052"; transcript_id "5_00138592"; exon_number "29"; gene_name "uc002otn.3"; oId "SC4.16170.3"; nearest_ref "uc002otn.3"; class_code "j"; tss_id "TSS46511";
chr19	Cufflinks	exon	42862939	42863106	.	+	.	gene_id "XLOC_051052"; transcript_id "5_00138592"; exon_number "30"; gene_name "uc002otn.3"; oId "SC4.16170.3"; nearest_ref "uc002otn.3"; class_code "j"; tss_id "TSS46511";
chr19	Cufflinks	exon	42863250	42863394	.	+	.	gene_id "XLOC_051052"; transcript_id "5_00138592"; exon_number "31"; gene_name "uc002otn.3"; oId "SC4.16170.3"; nearest_ref "uc002otn.3"; class_code "j"; tss_id "TSS46511";
chr19	Cufflinks	exon	42864927	42865158	.	+	.	gene_id "XLOC_051052"; transcript_id "5_00138592"; exon_number "32"; gene_name "uc002otn.3"; oId "SC4.16170.3"; nearest_ref "uc002otn.3"; class_code "j"; tss_id "TSS46511";
chr19	Cufflinks	exon	42866242	42866365	.	+	.	gene_id "XLOC_051052"; transcript_id "5_00138592"; exon_number "33"; gene_name "uc002otn.3"; oId "SC4.16170.3"; nearest_ref "uc002otn.3"; class_code "j"; tss_id "TSS46511";
chr19	Cufflinks	exon	42866536	42866749	.	+	.	gene_id "XLOC_051052"; transcript_id "5_00138592"; exon_number "34"; gene_name "uc002otn.3"; oId "SC4.16170.3"; nearest_ref "uc002otn.3"; class_code "j"; tss_id "TSS46511";
chr19	Cufflinks	exon	42867200	42867414	.	+	.	gene_id "XLOC_051052"; transcript_id "5_00138592"; exon_number "35"; gene_name "uc002otn.3"; oId "SC4.16170.3"; nearest_ref "uc002otn.3"; class_code "j"; tss_id "TSS46511";
chr19	Cufflinks	exon	42872607	42872814	.	+	.	gene_id "XLOC_051052"; transcript_id "5_00138592"; exon_number "36"; gene_name "uc002otn.3"; oId "SC4.16170.3"; nearest_ref "uc002otn.3"; class_code "j"; tss_id "TSS46511";
chr19	Cufflinks	exon	42872995	42873154	.	+	.	gene_id "XLOC_051052"; transcript_id "5_00138592"; exon_number "37"; gene_name "uc002otn.3"; oId "SC4.16170.3"; nearest_ref "uc002otn.3"; class_code "j"; tss_id "TSS46511";
chr19	Cufflinks	exon	42873683	42873875	.	+	.	gene_id "XLOC_051052"; transcript_id "5_00138592"; exon_number "38"; gene_name "uc002otn.3"; oId "SC4.16170.3"; nearest_ref "uc002otn.3"; class_code "j"; tss_id "TSS46511";
chr19	Cufflinks	exon	42874341	42874511	.	+	.	gene_id "XLOC_051052"; transcript_id "5_00138592"; exon_number "39"; gene_name "uc002otn.3"; oId "SC4.16170.3"; nearest_ref "uc002otn.3"; class_code "j"; tss_id "TSS46511";
chr19	Cufflinks	exon	42874853	42874983	.	+	.	gene_id "XLOC_051052"; transcript_id "5_00138592"; exon_number "40"; gene_name "uc002otn.3"; oId "SC4.16170.3"; nearest_ref "uc002otn.3"; class_code "j"; tss_id "TSS46511";
chr19	Cufflinks	exon	42879659	42882920	.	+	.	gene_id "XLOC_051052"; transcript_id "5_00138592"; exon_number "41"; gene_name "uc002otn.3"; oId "SC4.16170.3"; nearest_ref "uc002otn.3"; class_code "j"; tss_id "TSS46511";
chr19	Cufflinks	exon	42829719	42830582	.	+	.	gene_id "XLOC_051052"; transcript_id "5_00143837"; exon_number "1"; gene_name "uc002otn.3"; oId "upf3.11013.3"; nearest_ref "uc002otn.3"; class_code "j"; tss_id "TSS46511";
chr19	Cufflinks	exon	42837757	42837920	.	+	.	gene_id "XLOC_051052"; transcript_id "5_00143837"; exon_number "2"; gene_name "uc002otn.3"; oId "upf3.11013.3"; nearest_ref "uc002otn.3"; class_code "j"; tss_id "TSS46511";
chr19	Cufflinks	exon	42838159	42838365	.	+	.	gene_id "XLOC_051052"; transcript_id "5_00143837"; exon_number "3"; gene_name "uc002otn.3"; oId "upf3.11013.3"; nearest_ref "uc002otn.3"; class_code "j"; tss_id "TSS46511";
chr19	Cufflinks	exon	42839187	42839367	.	+	.	gene_id "XLOC_051052"; transcript_id "5_00143837"; exon_number "4"; gene_name "uc002otn.3"; oId "upf3.11013.3"; nearest_ref "uc002otn.3"; class_code "j"; tss_id "TSS46511";
chr19	Cufflinks	exon	42839449	42839537	.	+	.	gene_id "XLOC_051052"; transcript_id "5_00143837"; exon_number "5"; gene_name "uc002otn.3"; oId "upf3.11013.3"; nearest_ref "uc002otn.3"; class_code "j"; tss_id "TSS46511";
chr19	Cufflinks	exon	42840083	42840498	.	+	.	gene_id "XLOC_051052"; transcript_id "5_00143837"; exon_number "6"; gene_name "uc002otn.3"; oId "upf3.11013.3"; nearest_ref "uc002otn.3"; class_code "j"; tss_id "TSS46511";
chr19	Cufflinks	exon	42840959	42841104	.	+	.	gene_id "XLOC_051052"; transcript_id "5_00143837"; exon_number "7"; gene_name "uc002otn.3"; oId "upf3.11013.3"; nearest_ref "uc002otn.3"; class_code "j"; tss_id "TSS46511";
chr19	Cufflinks	exon	42841236	42841358	.	+	.	gene_id "XLOC_051052"; transcript_id "5_00143837"; exon_number "8"; gene_name "uc002otn.3"; oId "upf3.11013.3"; nearest_ref "uc002otn.3"; class_code "j"; tss_id "TSS46511";
chr19	Cufflinks	exon	42847629	42847783	.	+	.	gene_id "XLOC_051052"; transcript_id "5_00143837"; exon_number "9"; gene_name "uc002otn.3"; oId "upf3.11013.3"; nearest_ref "uc002otn.3"; class_code "j"; tss_id "TSS46511";
chr19	Cufflinks	exon	42848106	42848225	.	+	.	gene_id "XLOC_051052"; transcript_id "5_00143837"; exon_number "10"; gene_name "uc002otn.3"; oId "upf3.11013.3"; nearest_ref "uc002otn.3"; class_code "j"; tss_id "TSS46511";
chr19	Cufflinks	exon	42848593	42848737	.	+	.	gene_id "XLOC_051052"; transcript_id "5_00143837"; exon_number "11"; gene_name "uc002otn.3"; oId "upf3.11013.3"; nearest_ref "uc002otn.3"; class_code "j"; tss_id "TSS46511";
chr19	Cufflinks	exon	42848822	42848985	.	+	.	gene_id "XLOC_051052"; transcript_id "5_00143837"; exon_number "12"; gene_name "uc002otn.3"; oId "upf3.11013.3"; nearest_ref "uc002otn.3"; class_code "j"; tss_id "TSS46511";
chr19	Cufflinks	exon	42852424	42852624	.	+	.	gene_id "XLOC_051052"; transcript_id "5_00143837"; exon_number "13"; gene_name "uc002otn.3"; oId "upf3.11013.3"; nearest_ref "uc002otn.3"; class_code "j"; tss_id "TSS46511";
chr19	Cufflinks	exon	42853651	42853851	.	+	.	gene_id "XLOC_051052"; transcript_id "5_00143837"; exon_number "14"; gene_name "uc002otn.3"; oId "upf3.11013.3"; nearest_ref "uc002otn.3"; class_code "j"; tss_id "TSS46511";
chr19	Cufflinks	exon	42854300	42854536	.	+	.	gene_id "XLOC_051052"; transcript_id "5_00143837"; exon_number "15"; gene_name "uc002otn.3"; oId "upf3.11013.3"; nearest_ref "uc002otn.3"; class_code "j"; tss_id "TSS46511";
chr19	Cufflinks	exon	42855368	42855486	.	+	.	gene_id "XLOC_051052"; transcript_id "5_00143837"; exon_number "16"; gene_name "uc002otn.3"; oId "upf3.11013.3"; nearest_ref "uc002otn.3"; class_code "j"; tss_id "TSS46511";
chr19	Cufflinks	exon	42855581	42855712	.	+	.	gene_id "XLOC_051052"; transcript_id "5_00143837"; exon_number "17"; gene_name "uc002otn.3"; oId "upf3.11013.3"; nearest_ref "uc002otn.3"; class_code "j"; tss_id "TSS46511";
chr19	Cufflinks	exon	42855800	42855913	.	+	.	gene_id "XLOC_051052"; transcript_id "5_00143837"; exon_number "18"; gene_name "uc002otn.3"; oId "upf3.11013.3"; nearest_ref "uc002otn.3"; class_code "j"; tss_id "TSS46511";
chr19	Cufflinks	exon	42856360	42856608	.	+	.	gene_id "XLOC_051052"; transcript_id "5_00143837"; exon_number "19"; gene_name "uc002otn.3"; oId "upf3.11013.3"; nearest_ref "uc002otn.3"; class_code "j"; tss_id "TSS46511";
chr19	Cufflinks	exon	42857148	42857279	.	+	.	gene_id "XLOC_051052"; transcript_id "5_00143837"; exon_number "20"; gene_name "uc002otn.3"; oId "upf3.11013.3"; nearest_ref "uc002otn.3"; class_code "j"; tss_id "TSS46511";
chr19	Cufflinks	exon	42857617	42857827	.	+	.	gene_id "XLOC_051052"; transcript_id "5_00143837"; exon_number "21"; gene_name "uc002otn.3"; oId "upf3.11013.3"; nearest_ref "uc002otn.3"; class_code "j"; tss_id "TSS46511";
chr19	Cufflinks	exon	42857927	42858176	.	+	.	gene_id "XLOC_051052"; transcript_id "5_00143837"; exon_number "22"; gene_name "uc002otn.3"; oId "upf3.11013.3"; nearest_ref "uc002otn.3"; class_code "j"; tss_id "TSS46511";
chr19	Cufflinks	exon	42858740	42858872	.	+	.	gene_id "XLOC_051052"; transcript_id "5_00143837"; exon_number "23"; gene_name "uc002otn.3"; oId "upf3.11013.3"; nearest_ref "uc002otn.3"; class_code "j"; tss_id "TSS46511";
chr19	Cufflinks	exon	42859910	42860157	.	+	.	gene_id "XLOC_051052"; transcript_id "5_00143837"; exon_number "24"; gene_name "uc002otn.3"; oId "upf3.11013.3"; nearest_ref "uc002otn.3"; class_code "j"; tss_id "TSS46511";
chr19	Cufflinks	exon	42860235	42860345	.	+	.	gene_id "XLOC_051052"; transcript_id "5_00143837"; exon_number "25"; gene_name "uc002otn.3"; oId "upf3.11013.3"; nearest_ref "uc002otn.3"; class_code "j"; tss_id "TSS46511";
chr19	Cufflinks	exon	42860487	42860605	.	+	.	gene_id "XLOC_051052"; transcript_id "5_00143837"; exon_number "26"; gene_name "uc002otn.3"; oId "upf3.11013.3"; nearest_ref "uc002otn.3"; class_code "j"; tss_id "TSS46511";
chr19	Cufflinks	exon	42860926	42861133	.	+	.	gene_id "XLOC_051052"; transcript_id "5_00143837"; exon_number "27"; gene_name "uc002otn.3"; oId "upf3.11013.3"; nearest_ref "uc002otn.3"; class_code "j"; tss_id "TSS46511";
chr19	Cufflinks	exon	42861556	42861736	.	+	.	gene_id "XLOC_051052"; transcript_id "5_00143837"; exon_number "28"; gene_name "uc002otn.3"; oId "upf3.11013.3"; nearest_ref "uc002otn.3"; class_code "j"; tss_id "TSS46511";
chr19	Cufflinks	exon	42862296	42862459	.	+	.	gene_id "XLOC_051052"; transcript_id "5_00143837"; exon_number "29"; gene_name "uc002otn.3"; oId "upf3.11013.3"; nearest_ref "uc002otn.3"; class_code "j"; tss_id "TSS46511";
chr19	Cufflinks	exon	42863250	42863394	.	+	.	gene_id "XLOC_051052"; transcript_id "5_00143837"; exon_number "30"; gene_name "uc002otn.3"; oId "upf3.11013.3"; nearest_ref "uc002otn.3"; class_code "j"; tss_id "TSS46511";
chr19	Cufflinks	exon	42864927	42865158	.	+	.	gene_id "XLOC_051052"; transcript_id "5_00143837"; exon_number "31"; gene_name "uc002otn.3"; oId "upf3.11013.3"; nearest_ref "uc002otn.3"; class_code "j"; tss_id "TSS46511";
chr19	Cufflinks	exon	42866242	42866365	.	+	.	gene_id "XLOC_051052"; transcript_id "5_00143837"; exon_number "32"; gene_name "uc002otn.3"; oId "upf3.11013.3"; nearest_ref "uc002otn.3"; class_code "j"; tss_id "TSS46511";
chr19	Cufflinks	exon	42866536	42866749	.	+	.	gene_id "XLOC_051052"; transcript_id "5_00143837"; exon_number "33"; gene_name "uc002otn.3"; oId "upf3.11013.3"; nearest_ref "uc002otn.3"; class_code "j"; tss_id "TSS46511";
chr19	Cufflinks	exon	42867200	42867414	.	+	.	gene_id "XLOC_051052"; transcript_id "5_00143837"; exon_number "34"; gene_name "uc002otn.3"; oId "upf3.11013.3"; nearest_ref "uc002otn.3"; class_code "j"; tss_id "TSS46511";
chr19	Cufflinks	exon	42872607	42872814	.	+	.	gene_id "XLOC_051052"; transcript_id "5_00143837"; exon_number "35"; gene_name "uc002otn.3"; oId "upf3.11013.3"; nearest_ref "uc002otn.3"; class_code "j"; tss_id "TSS46511";
chr19	Cufflinks	exon	42872995	42873154	.	+	.	gene_id "XLOC_051052"; transcript_id "5_00143837"; exon_number "36"; gene_name "uc002otn.3"; oId "upf3.11013.3"; nearest_ref "uc002otn.3"; class_code "j"; tss_id "TSS46511";
chr19	Cufflinks	exon	42873683	42873875	.	+	.	gene_id "XLOC_051052"; transcript_id "5_00143837"; exon_number "37"; gene_name "uc002otn.3"; oId "upf3.11013.3"; nearest_ref "uc002otn.3"; class_code "j"; tss_id "TSS46511";
chr19	Cufflinks	exon	42874341	42874511	.	+	.	gene_id "XLOC_051052"; transcript_id "5_00143837"; exon_number "38"; gene_name "uc002otn.3"; oId "upf3.11013.3"; nearest_ref "uc002otn.3"; class_code "j"; tss_id "TSS46511";
chr19	Cufflinks	exon	42874853	42874983	.	+	.	gene_id "XLOC_051052"; transcript_id "5_00143837"; exon_number "39"; gene_name "uc002otn.3"; oId "upf3.11013.3"; nearest_ref "uc002otn.3"; class_code "j"; tss_id "TSS46511";
chr19	Cufflinks	exon	42875502	42875634	.	+	.	gene_id "XLOC_051052"; transcript_id "5_00143837"; exon_number "40"; gene_name "uc002otn.3"; oId "upf3.11013.3"; nearest_ref "uc002otn.3"; class_code "j"; tss_id "TSS46511";
chr19	Cufflinks	exon	42879659	42882920	.	+	.	gene_id "XLOC_051052"; transcript_id "5_00143837"; exon_number "41"; gene_name "uc002otn.3"; oId "upf3.11013.3"; nearest_ref "uc002otn.3"; class_code "j"; tss_id "TSS46511";
chr19	hg19_knownGene	exon	42829761	42830582	.	+	.	gene_id "XLOC_051052"; transcript_id "5_00138594"; exon_number "1"; gene_name "uc002otl.3"; oId "uc002otl.3"; nearest_ref "uc002otl.3"; class_code "="; tss_id "TSS46511"; p_id "P46325";
chr19	hg19_knownGene	exon	42837757	42837920	.	+	.	gene_id "XLOC_051052"; transcript_id "5_00138594"; exon_number "2"; gene_name "uc002otl.3"; oId "uc002otl.3"; nearest_ref "uc002otl.3"; class_code "="; tss_id "TSS46511"; p_id "P46325";
chr19	hg19_knownGene	exon	42838159	42838365	.	+	.	gene_id "XLOC_051052"; transcript_id "5_00138594"; exon_number "3"; gene_name "uc002otl.3"; oId "uc002otl.3"; nearest_ref "uc002otl.3"; class_code "="; tss_id "TSS46511"; p_id "P46325";
chr19	hg19_knownGene	exon	42839187	42839367	.	+	.	gene_id "XLOC_051052"; transcript_id "5_00138594"; exon_number "4"; gene_name "uc002otl.3"; oId "uc002otl.3"; nearest_ref "uc002otl.3"; class_code "="; tss_id "TSS46511"; p_id "P46325";
chr19	hg19_knownGene	exon	42839449	42839537	.	+	.	gene_id "XLOC_051052"; transcript_id "5_00138594"; exon_number "5"; gene_name "uc002otl.3"; oId "uc002otl.3"; nearest_ref "uc002otl.3"; class_code "="; tss_id "TSS46511"; p_id "P46325";
chr19	hg19_knownGene	exon	42840083	42840498	.	+	.	gene_id "XLOC_051052"; transcript_id "5_00138594"; exon_number "6"; gene_name "uc002otl.3"; oId "uc002otl.3"; nearest_ref "uc002otl.3"; class_code "="; tss_id "TSS46511"; p_id "P46325";
chr19	hg19_knownGene	exon	42840959	42841104	.	+	.	gene_id "XLOC_051052"; transcript_id "5_00138594"; exon_number "7"; gene_name "uc002otl.3"; oId "uc002otl.3"; nearest_ref "uc002otl.3"; class_code "="; tss_id "TSS46511"; p_id "P46325";
chr19	hg19_knownGene	exon	42841236	42841358	.	+	.	gene_id "XLOC_051052"; transcript_id "5_00138594"; exon_number "8"; gene_name "uc002otl.3"; oId "uc002otl.3"; nearest_ref "uc002otl.3"; class_code "="; tss_id "TSS46511"; p_id "P46325";
chr19	hg19_knownGene	exon	42847629	42847783	.	+	.	gene_id "XLOC_051052"; transcript_id "5_00138594"; exon_number "9"; gene_name "uc002otl.3"; oId "uc002otl.3"; nearest_ref "uc002otl.3"; class_code "="; tss_id "TSS46511"; p_id "P46325";
chr19	hg19_knownGene	exon	42848106	42848225	.	+	.	gene_id "XLOC_051052"; transcript_id "5_00138594"; exon_number "10"; gene_name "uc002otl.3"; oId "uc002otl.3"; nearest_ref "uc002otl.3"; class_code "="; tss_id "TSS46511"; p_id "P46325";
chr19	hg19_knownGene	exon	42848593	42848737	.	+	.	gene_id "XLOC_051052"; transcript_id "5_00138594"; exon_number "11"; gene_name "uc002otl.3"; oId "uc002otl.3"; nearest_ref "uc002otl.3"; class_code "="; tss_id "TSS46511"; p_id "P46325";
chr19	hg19_knownGene	exon	42848822	42848985	.	+	.	gene_id "XLOC_051052"; transcript_id "5_00138594"; exon_number "12"; gene_name "uc002otl.3"; oId "uc002otl.3"; nearest_ref "uc002otl.3"; class_code "="; tss_id "TSS46511"; p_id "P46325";
chr19	hg19_knownGene	exon	42853651	42853851	.	+	.	gene_id "XLOC_051052"; transcript_id "5_00138594"; exon_number "13"; gene_name "uc002otl.3"; oId "uc002otl.3"; nearest_ref "uc002otl.3"; class_code "="; tss_id "TSS46511"; p_id "P46325";
chr19	hg19_knownGene	exon	42854300	42854536	.	+	.	gene_id "XLOC_051052"; transcript_id "5_00138594"; exon_number "14"; gene_name "uc002otl.3"; oId "uc002otl.3"; nearest_ref "uc002otl.3"; class_code "="; tss_id "TSS46511"; p_id "P46325";
chr19	hg19_knownGene	exon	42855368	42855486	.	+	.	gene_id "XLOC_051052"; transcript_id "5_00138594"; exon_number "15"; gene_name "uc002otl.3"; oId "uc002otl.3"; nearest_ref "uc002otl.3"; class_code "="; tss_id "TSS46511"; p_id "P46325";
chr19	hg19_knownGene	exon	42855581	42855712	.	+	.	gene_id "XLOC_051052"; transcript_id "5_00138594"; exon_number "16"; gene_name "uc002otl.3"; oId "uc002otl.3"; nearest_ref "uc002otl.3"; class_code "="; tss_id "TSS46511"; p_id "P46325";
chr19	hg19_knownGene	exon	42855800	42855913	.	+	.	gene_id "XLOC_051052"; transcript_id "5_00138594"; exon_number "17"; gene_name "uc002otl.3"; oId "uc002otl.3"; nearest_ref "uc002otl.3"; class_code "="; tss_id "TSS46511"; p_id "P46325";
chr19	hg19_knownGene	exon	42856360	42856608	.	+	.	gene_id "XLOC_051052"; transcript_id "5_00138594"; exon_number "18"; gene_name "uc002otl.3"; oId "uc002otl.3"; nearest_ref "uc002otl.3"; class_code "="; tss_id "TSS46511"; p_id "P46325";
chr19	hg19_knownGene	exon	42857080	42857279	.	+	.	gene_id "XLOC_051052"; transcript_id "5_00138594"; exon_number "19"; gene_name "uc002otl.3"; oId "uc002otl.3"; nearest_ref "uc002otl.3"; class_code "="; tss_id "TSS46511"; p_id "P46325";
chr19	hg19_knownGene	exon	42857617	42857827	.	+	.	gene_id "XLOC_051052"; transcript_id "5_00138594"; exon_number "20"; gene_name "uc002otl.3"; oId "uc002otl.3"; nearest_ref "uc002otl.3"; class_code "="; tss_id "TSS46511"; p_id "P46325";
chr19	hg19_knownGene	exon	42857927	42858176	.	+	.	gene_id "XLOC_051052"; transcript_id "5_00138594"; exon_number "21"; gene_name "uc002otl.3"; oId "uc002otl.3"; nearest_ref "uc002otl.3"; class_code "="; tss_id "TSS46511"; p_id "P46325";
chr19	hg19_knownGene	exon	42858740	42858872	.	+	.	gene_id "XLOC_051052"; transcript_id "5_00138594"; exon_number "22"; gene_name "uc002otl.3"; oId "uc002otl.3"; nearest_ref "uc002otl.3"; class_code "="; tss_id "TSS46511"; p_id "P46325";
chr19	hg19_knownGene	exon	42859910	42860157	.	+	.	gene_id "XLOC_051052"; transcript_id "5_00138594"; exon_number "23"; gene_name "uc002otl.3"; oId "uc002otl.3"; nearest_ref "uc002otl.3"; class_code "="; tss_id "TSS46511"; p_id "P46325";
chr19	hg19_knownGene	exon	42860235	42860345	.	+	.	gene_id "XLOC_051052"; transcript_id "5_00138594"; exon_number "24"; gene_name "uc002otl.3"; oId "uc002otl.3"; nearest_ref "uc002otl.3"; class_code "="; tss_id "TSS46511"; p_id "P46325";
chr19	hg19_knownGene	exon	42860487	42860605	.	+	.	gene_id "XLOC_051052"; transcript_id "5_00138594"; exon_number "25"; gene_name "uc002otl.3"; oId "uc002otl.3"; nearest_ref "uc002otl.3"; class_code "="; tss_id "TSS46511"; p_id "P46325";
chr19	hg19_knownGene	exon	42860926	42861133	.	+	.	gene_id "XLOC_051052"; transcript_id "5_00138594"; exon_number "26"; gene_name "uc002otl.3"; oId "uc002otl.3"; nearest_ref "uc002otl.3"; class_code "="; tss_id "TSS46511"; p_id "P46325";
chr19	hg19_knownGene	exon	42861556	42861736	.	+	.	gene_id "XLOC_051052"; transcript_id "5_00138594"; exon_number "27"; gene_name "uc002otl.3"; oId "uc002otl.3"; nearest_ref "uc002otl.3"; class_code "="; tss_id "TSS46511"; p_id "P46325";
chr19	hg19_knownGene	exon	42862296	42862459	.	+	.	gene_id "XLOC_051052"; transcript_id "5_00138594"; exon_number "28"; gene_name "uc002otl.3"; oId "uc002otl.3"; nearest_ref "uc002otl.3"; class_code "="; tss_id "TSS46511"; p_id "P46325";
chr19	hg19_knownGene	exon	42862939	42863106	.	+	.	gene_id "XLOC_051052"; transcript_id "5_00138594"; exon_number "29"; gene_name "uc002otl.3"; oId "uc002otl.3"; nearest_ref "uc002otl.3"; class_code "="; tss_id "TSS46511"; p_id "P46325";
chr19	hg19_knownGene	exon	42863250	42863394	.	+	.	gene_id "XLOC_051052"; transcript_id "5_00138594"; exon_number "30"; gene_name "uc002otl.3"; oId "uc002otl.3"; nearest_ref "uc002otl.3"; class_code "="; tss_id "TSS46511"; p_id "P46325";
chr19	hg19_knownGene	exon	42864927	42865158	.	+	.	gene_id "XLOC_051052"; transcript_id "5_00138594"; exon_number "31"; gene_name "uc002otl.3"; oId "uc002otl.3"; nearest_ref "uc002otl.3"; class_code "="; tss_id "TSS46511"; p_id "P46325";
chr19	hg19_knownGene	exon	42866242	42866365	.	+	.	gene_id "XLOC_051052"; transcript_id "5_00138594"; exon_number "32"; gene_name "uc002otl.3"; oId "uc002otl.3"; nearest_ref "uc002otl.3"; class_code "="; tss_id "TSS46511"; p_id "P46325";
chr19	hg19_knownGene	exon	42866536	42866749	.	+	.	gene_id "XLOC_051052"; transcript_id "5_00138594"; exon_number "33"; gene_name "uc002otl.3"; oId "uc002otl.3"; nearest_ref "uc002otl.3"; class_code "="; tss_id "TSS46511"; p_id "P46325";
chr19	hg19_knownGene	exon	42867200	42867414	.	+	.	gene_id "XLOC_051052"; transcript_id "5_00138594"; exon_number "34"; gene_name "uc002otl.3"; oId "uc002otl.3"; nearest_ref "uc002otl.3"; class_code "="; tss_id "TSS46511"; p_id "P46325";
chr19	hg19_knownGene	exon	42872607	42872814	.	+	.	gene_id "XLOC_051052"; transcript_id "5_00138594"; exon_number "35"; gene_name "uc002otl.3"; oId "uc002otl.3"; nearest_ref "uc002otl.3"; class_code "="; tss_id "TSS46511"; p_id "P46325";
chr19	hg19_knownGene	exon	42872995	42873154	.	+	.	gene_id "XLOC_051052"; transcript_id "5_00138594"; exon_number "36"; gene_name "uc002otl.3"; oId "uc002otl.3"; nearest_ref "uc002otl.3"; class_code "="; tss_id "TSS46511"; p_id "P46325";
chr19	hg19_knownGene	exon	42873683	42873875	.	+	.	gene_id "XLOC_051052"; transcript_id "5_00138594"; exon_number "37"; gene_name "uc002otl.3"; oId "uc002otl.3"; nearest_ref "uc002otl.3"; class_code "="; tss_id "TSS46511"; p_id "P46325";
chr19	hg19_knownGene	exon	42874341	42874511	.	+	.	gene_id "XLOC_051052"; transcript_id "5_00138594"; exon_number "38"; gene_name "uc002otl.3"; oId "uc002otl.3"; nearest_ref "uc002otl.3"; class_code "="; tss_id "TSS46511"; p_id "P46325";
chr19	hg19_knownGene	exon	42874853	42874983	.	+	.	gene_id "XLOC_051052"; transcript_id "5_00138594"; exon_number "39"; gene_name "uc002otl.3"; oId "uc002otl.3"; nearest_ref "uc002otl.3"; class_code "="; tss_id "TSS46511"; p_id "P46325";
chr19	hg19_knownGene	exon	42875502	42875634	.	+	.	gene_id "XLOC_051052"; transcript_id "5_00138594"; exon_number "40"; gene_name "uc002otl.3"; oId "uc002otl.3"; nearest_ref "uc002otl.3"; class_code "="; tss_id "TSS46511"; p_id "P46325";
chr19	hg19_knownGene	exon	42879659	42882920	.	+	.	gene_id "XLOC_051052"; transcript_id "5_00138594"; exon_number "41"; gene_name "uc002otl.3"; oId "uc002otl.3"; nearest_ref "uc002otl.3"; class_code "="; tss_id "TSS46511"; p_id "P46325";
chr19	Cufflinks	exon	42829761	42830037	.	+	.	gene_id "XLOC_051052"; transcript_id "5_00138591"; exon_number "1"; gene_name "uc002otn.3"; oId "SC3.10529.2"; nearest_ref "uc002otn.3"; class_code "j"; tss_id "TSS46511";
chr19	Cufflinks	exon	42830176	42830582	.	+	.	gene_id "XLOC_051052"; transcript_id "5_00138591"; exon_number "2"; gene_name "uc002otn.3"; oId "SC3.10529.2"; nearest_ref "uc002otn.3"; class_code "j"; tss_id "TSS46511";
chr19	Cufflinks	exon	42837757	42837920	.	+	.	gene_id "XLOC_051052"; transcript_id "5_00138591"; exon_number "3"; gene_name "uc002otn.3"; oId "SC3.10529.2"; nearest_ref "uc002otn.3"; class_code "j"; tss_id "TSS46511";
chr19	Cufflinks	exon	42838159	42838365	.	+	.	gene_id "XLOC_051052"; transcript_id "5_00138591"; exon_number "4"; gene_name "uc002otn.3"; oId "SC3.10529.2"; nearest_ref "uc002otn.3"; class_code "j"; tss_id "TSS46511";
chr19	Cufflinks	exon	42839187	42839367	.	+	.	gene_id "XLOC_051052"; transcript_id "5_00138591"; exon_number "5"; gene_name "uc002otn.3"; oId "SC3.10529.2"; nearest_ref "uc002otn.3"; class_code "j"; tss_id "TSS46511";
chr19	Cufflinks	exon	42839449	42839537	.	+	.	gene_id "XLOC_051052"; transcript_id "5_00138591"; exon_number "6"; gene_name "uc002otn.3"; oId "SC3.10529.2"; nearest_ref "uc002otn.3"; class_code "j"; tss_id "TSS46511";
chr19	Cufflinks	exon	42840083	42840498	.	+	.	gene_id "XLOC_051052"; transcript_id "5_00138591"; exon_number "7"; gene_name "uc002otn.3"; oId "SC3.10529.2"; nearest_ref "uc002otn.3"; class_code "j"; tss_id "TSS46511";
chr19	Cufflinks	exon	42840959	42841104	.	+	.	gene_id "XLOC_051052"; transcript_id "5_00138591"; exon_number "8"; gene_name "uc002otn.3"; oId "SC3.10529.2"; nearest_ref "uc002otn.3"; class_code "j"; tss_id "TSS46511";
chr19	Cufflinks	exon	42841236	42841358	.	+	.	gene_id "XLOC_051052"; transcript_id "5_00138591"; exon_number "9"; gene_name "uc002otn.3"; oId "SC3.10529.2"; nearest_ref "uc002otn.3"; class_code "j"; tss_id "TSS46511";
chr19	Cufflinks	exon	42847629	42847783	.	+	.	gene_id "XLOC_051052"; transcript_id "5_00138591"; exon_number "10"; gene_name "uc002otn.3"; oId "SC3.10529.2"; nearest_ref "uc002otn.3"; class_code "j"; tss_id "TSS46511";
chr19	Cufflinks	exon	42848106	42848225	.	+	.	gene_id "XLOC_051052"; transcript_id "5_00138591"; exon_number "11"; gene_name "uc002otn.3"; oId "SC3.10529.2"; nearest_ref "uc002otn.3"; class_code "j"; tss_id "TSS46511";
chr19	Cufflinks	exon	42848593	42848737	.	+	.	gene_id "XLOC_051052"; transcript_id "5_00138591"; exon_number "12"; gene_name "uc002otn.3"; oId "SC3.10529.2"; nearest_ref "uc002otn.3"; class_code "j"; tss_id "TSS46511";
chr19	Cufflinks	exon	42848822	42848985	.	+	.	gene_id "XLOC_051052"; transcript_id "5_00138591"; exon_number "13"; gene_name "uc002otn.3"; oId "SC3.10529.2"; nearest_ref "uc002otn.3"; class_code "j"; tss_id "TSS46511";
chr19	Cufflinks	exon	42853651	42853851	.	+	.	gene_id "XLOC_051052"; transcript_id "5_00138591"; exon_number "14"; gene_name "uc002otn.3"; oId "SC3.10529.2"; nearest_ref "uc002otn.3"; class_code "j"; tss_id "TSS46511";
chr19	Cufflinks	exon	42854300	42854536	.	+	.	gene_id "XLOC_051052"; transcript_id "5_00138591"; exon_number "15"; gene_name "uc002otn.3"; oId "SC3.10529.2"; nearest_ref "uc002otn.3"; class_code "j"; tss_id "TSS46511";
chr19	Cufflinks	exon	42855368	42855486	.	+	.	gene_id "XLOC_051052"; transcript_id "5_00138591"; exon_number "16"; gene_name "uc002otn.3"; oId "SC3.10529.2"; nearest_ref "uc002otn.3"; class_code "j"; tss_id "TSS46511";
chr19	Cufflinks	exon	42855581	42855712	.	+	.	gene_id "XLOC_051052"; transcript_id "5_00138591"; exon_number "17"; gene_name "uc002otn.3"; oId "SC3.10529.2"; nearest_ref "uc002otn.3"; class_code "j"; tss_id "TSS46511";
chr19	Cufflinks	exon	42855800	42855913	.	+	.	gene_id "XLOC_051052"; transcript_id "5_00138591"; exon_number "18"; gene_name "uc002otn.3"; oId "SC3.10529.2"; nearest_ref "uc002otn.3"; class_code "j"; tss_id "TSS46511";
chr19	Cufflinks	exon	42856360	42856608	.	+	.	gene_id "XLOC_051052"; transcript_id "5_00138591"; exon_number "19"; gene_name "uc002otn.3"; oId "SC3.10529.2"; nearest_ref "uc002otn.3"; class_code "j"; tss_id "TSS46511";
chr19	Cufflinks	exon	42857080	42857279	.	+	.	gene_id "XLOC_051052"; transcript_id "5_00138591"; exon_number "20"; gene_name "uc002otn.3"; oId "SC3.10529.2"; nearest_ref "uc002otn.3"; class_code "j"; tss_id "TSS46511";
chr19	Cufflinks	exon	42857617	42857827	.	+	.	gene_id "XLOC_051052"; transcript_id "5_00138591"; exon_number "21"; gene_name "uc002otn.3"; oId "SC3.10529.2"; nearest_ref "uc002otn.3"; class_code "j"; tss_id "TSS46511";
chr19	Cufflinks	exon	42857927	42858176	.	+	.	gene_id "XLOC_051052"; transcript_id "5_00138591"; exon_number "22"; gene_name "uc002otn.3"; oId "SC3.10529.2"; nearest_ref "uc002otn.3"; class_code "j"; tss_id "TSS46511";
chr19	Cufflinks	exon	42858740	42858872	.	+	.	gene_id "XLOC_051052"; transcript_id "5_00138591"; exon_number "23"; gene_name "uc002otn.3"; oId "SC3.10529.2"; nearest_ref "uc002otn.3"; class_code "j"; tss_id "TSS46511";
chr19	Cufflinks	exon	42859910	42860157	.	+	.	gene_id "XLOC_051052"; transcript_id "5_00138591"; exon_number "24"; gene_name "uc002otn.3"; oId "SC3.10529.2"; nearest_ref "uc002otn.3"; class_code "j"; tss_id "TSS46511";
chr19	Cufflinks	exon	42860235	42860345	.	+	.	gene_id "XLOC_051052"; transcript_id "5_00138591"; exon_number "25"; gene_name "uc002otn.3"; oId "SC3.10529.2"; nearest_ref "uc002otn.3"; class_code "j"; tss_id "TSS46511";
chr19	Cufflinks	exon	42860487	42860605	.	+	.	gene_id "XLOC_051052"; transcript_id "5_00138591"; exon_number "26"; gene_name "uc002otn.3"; oId "SC3.10529.2"; nearest_ref "uc002otn.3"; class_code "j"; tss_id "TSS46511";
chr19	Cufflinks	exon	42860926	42861133	.	+	.	gene_id "XLOC_051052"; transcript_id "5_00138591"; exon_number "27"; gene_name "uc002otn.3"; oId "SC3.10529.2"; nearest_ref "uc002otn.3"; class_code "j"; tss_id "TSS46511";
chr19	Cufflinks	exon	42861556	42861736	.	+	.	gene_id "XLOC_051052"; transcript_id "5_00138591"; exon_number "28"; gene_name "uc002otn.3"; oId "SC3.10529.2"; nearest_ref "uc002otn.3"; class_code "j"; tss_id "TSS46511";
chr19	Cufflinks	exon	42862296	42862459	.	+	.	gene_id "XLOC_051052"; transcript_id "5_00138591"; exon_number "29"; gene_name "uc002otn.3"; oId "SC3.10529.2"; nearest_ref "uc002otn.3"; class_code "j"; tss_id "TSS46511";
chr19	Cufflinks	exon	42863250	42863394	.	+	.	gene_id "XLOC_051052"; transcript_id "5_00138591"; exon_number "30"; gene_name "uc002otn.3"; oId "SC3.10529.2"; nearest_ref "uc002otn.3"; class_code "j"; tss_id "TSS46511";
chr19	Cufflinks	exon	42864927	42865158	.	+	.	gene_id "XLOC_051052"; transcript_id "5_00138591"; exon_number "31"; gene_name "uc002otn.3"; oId "SC3.10529.2"; nearest_ref "uc002otn.3"; class_code "j"; tss_id "TSS46511";
chr19	Cufflinks	exon	42866242	42866365	.	+	.	gene_id "XLOC_051052"; transcript_id "5_00138591"; exon_number "32"; gene_name "uc002otn.3"; oId "SC3.10529.2"; nearest_ref "uc002otn.3"; class_code "j"; tss_id "TSS46511";
chr19	Cufflinks	exon	42866536	42866749	.	+	.	gene_id "XLOC_051052"; transcript_id "5_00138591"; exon_number "33"; gene_name "uc002otn.3"; oId "SC3.10529.2"; nearest_ref "uc002otn.3"; class_code "j"; tss_id "TSS46511";
chr19	Cufflinks	exon	42867200	42867414	.	+	.	gene_id "XLOC_051052"; transcript_id "5_00138591"; exon_number "34"; gene_name "uc002otn.3"; oId "SC3.10529.2"; nearest_ref "uc002otn.3"; class_code "j"; tss_id "TSS46511";
chr19	Cufflinks	exon	42872607	42872814	.	+	.	gene_id "XLOC_051052"; transcript_id "5_00138591"; exon_number "35"; gene_name "uc002otn.3"; oId "SC3.10529.2"; nearest_ref "uc002otn.3"; class_code "j"; tss_id "TSS46511";
chr19	Cufflinks	exon	42872995	42873154	.	+	.	gene_id "XLOC_051052"; transcript_id "5_00138591"; exon_number "36"; gene_name "uc002otn.3"; oId "SC3.10529.2"; nearest_ref "uc002otn.3"; class_code "j"; tss_id "TSS46511";
chr19	Cufflinks	exon	42873683	42873875	.	+	.	gene_id "XLOC_051052"; transcript_id "5_00138591"; exon_number "37"; gene_name "uc002otn.3"; oId "SC3.10529.2"; nearest_ref "uc002otn.3"; class_code "j"; tss_id "TSS46511";
chr19	Cufflinks	exon	42874341	42874511	.	+	.	gene_id "XLOC_051052"; transcript_id "5_00138591"; exon_number "38"; gene_name "uc002otn.3"; oId "SC3.10529.2"; nearest_ref "uc002otn.3"; class_code "j"; tss_id "TSS46511";
chr19	Cufflinks	exon	42874853	42874983	.	+	.	gene_id "XLOC_051052"; transcript_id "5_00138591"; exon_number "39"; gene_name "uc002otn.3"; oId "SC3.10529.2"; nearest_ref "uc002otn.3"; class_code "j"; tss_id "TSS46511";
chr19	Cufflinks	exon	42880403	42882920	.	+	.	gene_id "XLOC_051052"; transcript_id "5_00138591"; exon_number "40"; gene_name "uc002otn.3"; oId "SC3.10529.2"; nearest_ref "uc002otn.3"; class_code "j"; tss_id "TSS46511";
chr19	Cufflinks	exon	42862890	42863106	.	+	.	gene_id "XLOC_051052"; transcript_id "5_00144867"; exon_number "1"; gene_name "uc002otn.3"; oId "upf1_r4.19105.6"; nearest_ref "uc002otn.3"; class_code "j"; tss_id "TSS46513";
chr19	Cufflinks	exon	42863250	42863394	.	+	.	gene_id "XLOC_051052"; transcript_id "5_00144867"; exon_number "2"; gene_name "uc002otn.3"; oId "upf1_r4.19105.6"; nearest_ref "uc002otn.3"; class_code "j"; tss_id "TSS46513";
chr19	Cufflinks	exon	42864927	42865158	.	+	.	gene_id "XLOC_051052"; transcript_id "5_00144867"; exon_number "3"; gene_name "uc002otn.3"; oId "upf1_r4.19105.6"; nearest_ref "uc002otn.3"; class_code "j"; tss_id "TSS46513";
chr19	Cufflinks	exon	42866242	42866365	.	+	.	gene_id "XLOC_051052"; transcript_id "5_00144867"; exon_number "4"; gene_name "uc002otn.3"; oId "upf1_r4.19105.6"; nearest_ref "uc002otn.3"; class_code "j"; tss_id "TSS46513";
chr19	Cufflinks	exon	42866536	42866749	.	+	.	gene_id "XLOC_051052"; transcript_id "5_00144867"; exon_number "5"; gene_name "uc002otn.3"; oId "upf1_r4.19105.6"; nearest_ref "uc002otn.3"; class_code "j"; tss_id "TSS46513";
chr19	Cufflinks	exon	42867200	42867414	.	+	.	gene_id "XLOC_051052"; transcript_id "5_00144867"; exon_number "6"; gene_name "uc002otn.3"; oId "upf1_r4.19105.6"; nearest_ref "uc002otn.3"; class_code "j"; tss_id "TSS46513";
chr19	Cufflinks	exon	42872607	42872814	.	+	.	gene_id "XLOC_051052"; transcript_id "5_00144867"; exon_number "7"; gene_name "uc002otn.3"; oId "upf1_r4.19105.6"; nearest_ref "uc002otn.3"; class_code "j"; tss_id "TSS46513";
chr19	Cufflinks	exon	42872995	42873154	.	+	.	gene_id "XLOC_051052"; transcript_id "5_00144867"; exon_number "8"; gene_name "uc002otn.3"; oId "upf1_r4.19105.6"; nearest_ref "uc002otn.3"; class_code "j"; tss_id "TSS46513";
chr19	Cufflinks	exon	42873683	42873875	.	+	.	gene_id "XLOC_051052"; transcript_id "5_00144867"; exon_number "9"; gene_name "uc002otn.3"; oId "upf1_r4.19105.6"; nearest_ref "uc002otn.3"; class_code "j"; tss_id "TSS46513";
chr19	Cufflinks	exon	42874341	42874511	.	+	.	gene_id "XLOC_051052"; transcript_id "5_00144867"; exon_number "10"; gene_name "uc002otn.3"; oId "upf1_r4.19105.6"; nearest_ref "uc002otn.3"; class_code "j"; tss_id "TSS46513";
chr19	Cufflinks	exon	42874853	42874983	.	+	.	gene_id "XLOC_051052"; transcript_id "5_00144867"; exon_number "11"; gene_name "uc002otn.3"; oId "upf1_r4.19105.6"; nearest_ref "uc002otn.3"; class_code "j"; tss_id "TSS46513";
chr19	Cufflinks	exon	42879659	42882922	.	+	.	gene_id "XLOC_051052"; transcript_id "5_00144867"; exon_number "12"; gene_name "uc002otn.3"; oId "upf1_r4.19105.6"; nearest_ref "uc002otn.3"; class_code "j"; tss_id "TSS46513";
chr19	Cufflinks	exon	42897386	42897583	.	+	.	gene_id "XLOC_051053"; transcript_id "5_00144868"; exon_number "1"; oId "upf1_r4.19110.1"; class_code "u";
chr19	Cufflinks	exon	42901083	42901376	.	+	.	gene_id "XLOC_051054"; transcript_id "5_00138595"; exon_number "1"; gene_name "uc010eif.1"; oId "uc010eif.1_ext"; nearest_ref "uc010eif.1"; class_code "="; tss_id "TSS46514";
chr19	Cufflinks	exon	42989248	42989375	.	+	.	gene_id "XLOC_051054"; transcript_id "5_00138595"; exon_number "2"; gene_name "uc010eif.1"; oId "uc010eif.1_ext"; nearest_ref "uc010eif.1"; class_code "="; tss_id "TSS46514";
chr19	Cufflinks	exon	43155239	43156171	.	+	.	gene_id "XLOC_051054"; transcript_id "5_00138595"; exon_number "3"; gene_name "uc010eif.1"; oId "uc010eif.1_ext"; nearest_ref "uc010eif.1"; class_code "="; tss_id "TSS46514";
chr19	Cufflinks	exon	42901299	42901376	.	+	.	gene_id "XLOC_051054"; transcript_id "5_00138596"; exon_number "1"; gene_name "uc010eih.1"; oId "SC3.10534.1"; nearest_ref "uc010eih.1"; class_code "j"; tss_id "TSS46515";
chr19	Cufflinks	exon	42989287	42989375	.	+	.	gene_id "XLOC_051054"; transcript_id "5_00138596"; exon_number "2"; gene_name "uc010eih.1"; oId "SC3.10534.1"; nearest_ref "uc010eih.1"; class_code "j"; tss_id "TSS46515";
chr19	Cufflinks	exon	43155239	43156376	.	+	.	gene_id "XLOC_051054"; transcript_id "5_00138596"; exon_number "3"; gene_name "uc010eih.1"; oId "SC3.10534.1"; nearest_ref "uc010eih.1"; class_code "j"; tss_id "TSS46515";
chr19	Cufflinks	exon	42927907	42929356	.	+	.	gene_id "XLOC_051054"; transcript_id "5_00142684"; exon_number "1"; gene_name "uc010eih.1"; oId "SC4.16159.3"; nearest_ref "uc010eih.1"; class_code "j"; tss_id "TSS46517";
chr19	Cufflinks	exon	42989248	42989375	.	+	.	gene_id "XLOC_051054"; transcript_id "5_00142684"; exon_number "2"; gene_name "uc010eih.1"; oId "SC4.16159.3"; nearest_ref "uc010eih.1"; class_code "j"; tss_id "TSS46517";
chr19	Cufflinks	exon	43026144	43026250	.	+	.	gene_id "XLOC_051054"; transcript_id "5_00142684"; exon_number "3"; gene_name "uc010eih.1"; oId "SC4.16159.3"; nearest_ref "uc010eih.1"; class_code "j"; tss_id "TSS46517";
chr19	Cufflinks	exon	43029770	43030018	.	+	.	gene_id "XLOC_051054"; transcript_id "5_00142684"; exon_number "4"; gene_name "uc010eih.1"; oId "SC4.16159.3"; nearest_ref "uc010eih.1"; class_code "j"; tss_id "TSS46517";
chr19	hg19_knownGene	exon	42927907	42929356	.	+	.	gene_id "XLOC_051054"; transcript_id "5_00138597"; exon_number "1"; gene_name "uc002ott.1"; oId "uc002ott.1"; nearest_ref "uc002ott.1"; class_code "="; tss_id "TSS46517";
chr19	hg19_knownGene	exon	42989248	42989375	.	+	.	gene_id "XLOC_051054"; transcript_id "5_00138597"; exon_number "2"; gene_name "uc002ott.1"; oId "uc002ott.1"; nearest_ref "uc002ott.1"; class_code "="; tss_id "TSS46517";
chr19	hg19_knownGene	exon	43015049	43015126	.	+	.	gene_id "XLOC_051054"; transcript_id "5_00138597"; exon_number "3"; gene_name "uc002ott.1"; oId "uc002ott.1"; nearest_ref "uc002ott.1"; class_code "="; tss_id "TSS46517";
chr19	hg19_knownGene	exon	43026144	43026250	.	+	.	gene_id "XLOC_051054"; transcript_id "5_00138597"; exon_number "4"; gene_name "uc002ott.1"; oId "uc002ott.1"; nearest_ref "uc002ott.1"; class_code "="; tss_id "TSS46517";
chr19	hg19_knownGene	exon	43029770	43030018	.	+	.	gene_id "XLOC_051054"; transcript_id "5_00138597"; exon_number "5"; gene_name "uc002ott.1"; oId "uc002ott.1"; nearest_ref "uc002ott.1"; class_code "="; tss_id "TSS46517";
chr19	hg19_knownGene	exon	42927907	42929356	.	+	.	gene_id "XLOC_051054"; transcript_id "5_00138599"; exon_number "1"; gene_name "uc010eih.1"; oId "uc010eih.1"; nearest_ref "uc010eih.1"; class_code "="; tss_id "TSS46517";
chr19	hg19_knownGene	exon	43155239	43156171	.	+	.	gene_id "XLOC_051054"; transcript_id "5_00138599"; exon_number "2"; gene_name "uc010eih.1"; oId "uc010eih.1"; nearest_ref "uc010eih.1"; class_code "="; tss_id "TSS46517";
chr19	hg19_knownGene	exon	42927907	42929356	.	+	.	gene_id "XLOC_051054"; transcript_id "5_00138598"; exon_number "1"; gene_name "uc010eig.1"; oId "uc010eig.1"; nearest_ref "uc010eig.1"; class_code "="; tss_id "TSS46517";
chr19	hg19_knownGene	exon	42989287	42989375	.	+	.	gene_id "XLOC_051054"; transcript_id "5_00138598"; exon_number "2"; gene_name "uc010eig.1"; oId "uc010eig.1"; nearest_ref "uc010eig.1"; class_code "="; tss_id "TSS46517";
chr19	hg19_knownGene	exon	43155239	43156171	.	+	.	gene_id "XLOC_051054"; transcript_id "5_00138598"; exon_number "3"; gene_name "uc010eig.1"; oId "uc010eig.1"; nearest_ref "uc010eig.1"; class_code "="; tss_id "TSS46517";
chr19	Cufflinks	exon	42901419	42901760	.	+	.	gene_id "XLOC_051055"; transcript_id "5_00144869"; exon_number "1"; gene_name "uc010eif.1"; oId "upf1_r4.19111.1"; nearest_ref "uc010eif.1"; class_code "i";
chr19	Cufflinks	exon	42901999	42902423	.	+	.	gene_id "XLOC_051056"; transcript_id "5_00144870"; exon_number "1"; gene_name "uc010eif.1"; oId "upf1_r4.19112.1"; nearest_ref "uc010eif.1"; class_code "i";
chr19	Cufflinks	exon	42903117	42903564	.	+	.	gene_id "XLOC_051057"; transcript_id "5_00142683"; exon_number "1"; gene_name "uc010eif.1"; oId "SC4.16162.1"; nearest_ref "uc010eif.1"; class_code "i";
chr19	Cufflinks	exon	42926247	42926580	.	+	.	gene_id "XLOC_051058"; transcript_id "5_00144871"; exon_number "1"; gene_name "uc010eif.1"; oId "upf1_r4.19114.1"; nearest_ref "uc010eif.1"; class_code "i";
chr19	Cufflinks	exon	42991903	42992088	.	+	.	gene_id "XLOC_051059"; transcript_id "5_00144872"; exon_number "1"; gene_name "uc010eih.1"; oId "upf1_r4.19116.1"; nearest_ref "uc010eih.1"; class_code "i";
chr19	Cufflinks	exon	43030359	43030701	.	+	.	gene_id "XLOC_051060"; transcript_id "5_00144873"; exon_number "1"; gene_name "uc010eih.1"; oId "upf1_r4.19117.1"; nearest_ref "uc010eih.1"; class_code "i";
chr19	Cufflinks	exon	43031733	43032045	.	+	.	gene_id "XLOC_051061"; transcript_id "5_00144874"; exon_number "1"; gene_name "uc010eih.1"; oId "upf1_r4.19118.1"; nearest_ref "uc010eih.1"; class_code "i";
chr19	Cufflinks	exon	43033079	43033372	.	+	.	gene_id "XLOC_051062"; transcript_id "5_00144875"; exon_number "1"; gene_name "uc010eih.1"; oId "upf1_r4.19119.1"; nearest_ref "uc010eih.1"; class_code "i";
chr19	Cufflinks	exon	43034879	43035411	.	+	.	gene_id "XLOC_051063"; transcript_id "5_00143840"; exon_number "1"; gene_name "uc010eih.1"; oId "upf1_r4.19120.1"; nearest_ref "uc010eih.1"; class_code "i";
chr19	Cufflinks	exon	43061475	43061730	.	+	.	gene_id "XLOC_051064"; transcript_id "5_00138600"; exon_number "1"; gene_name "uc010eih.1"; oId "SC3.10538.1"; nearest_ref "uc010eih.1"; class_code "i";
chr19	Cufflinks	exon	43156715	43157398	.	+	.	gene_id "XLOC_051065"; transcript_id "5_00144876"; exon_number "1"; gene_name "uc010eig.1"; oId "upf1_r4.19099.1"; nearest_ref "uc010eig.1"; class_code "p";
chr19	Cufflinks	exon	43157476	43157981	.	+	.	gene_id "XLOC_051066"; transcript_id "5_00144877"; exon_number "1"; gene_name "uc010eig.1"; oId "upf1_r4.19100.1"; nearest_ref "uc010eig.1"; class_code "p";
chr19	Cufflinks	exon	43159762	43159950	.	+	.	gene_id "XLOC_051067"; transcript_id "5_00144878"; exon_number "1"; oId "upf1_r4.19101.1"; class_code "u";
chr19	Cufflinks	exon	43160037	43160248	.	+	.	gene_id "XLOC_051068"; transcript_id "5_00144879"; exon_number "1"; oId "upf1_r4.19102.1"; class_code "u";
chr19	Cufflinks	exon	43162476	43162853	.	+	.	gene_id "XLOC_051069"; transcript_id "5_00142686"; exon_number "1"; oId "upf1_r4.19103.1"; class_code ".";
chr19	Cufflinks	exon	43166364	43166616	.	+	.	gene_id "XLOC_051070"; transcript_id "5_00144880"; exon_number "1"; oId "upf1_r4.19104.1"; class_code "u";
chr19	Cufflinks	exon	43265803	43265890	.	+	.	gene_id "XLOC_051071"; transcript_id "5_00144881"; exon_number "1"; gene_name "uc002oun.2"; oId "upf1_r4.19358.2"; nearest_ref "uc002oun.2"; class_code "i"; tss_id "TSS46518";
chr19	Cufflinks	exon	43266011	43266199	.	+	.	gene_id "XLOC_051071"; transcript_id "5_00144881"; exon_number "2"; gene_name "uc002oun.2"; oId "upf1_r4.19358.2"; nearest_ref "uc002oun.2"; class_code "i"; tss_id "TSS46518";
chr19	Cufflinks	exon	43266968	43267113	.	+	.	gene_id "XLOC_051071"; transcript_id "5_00144881"; exon_number "3"; gene_name "uc002oun.2"; oId "upf1_r4.19358.2"; nearest_ref "uc002oun.2"; class_code "i"; tss_id "TSS46518";
chr19	hg19_knownGene	exon	43326015	43326065	.	+	.	gene_id "XLOC_051072"; transcript_id "5_00138601"; exon_number "1"; gene_name "uc002ouq.1"; oId "uc002ouq.1"; nearest_ref "uc002ouq.1"; class_code "="; tss_id "TSS46519";
chr19	hg19_knownGene	exon	43326965	43327927	.	+	.	gene_id "XLOC_051072"; transcript_id "5_00138601"; exon_number "2"; gene_name "uc002ouq.1"; oId "uc002ouq.1"; nearest_ref "uc002ouq.1"; class_code "="; tss_id "TSS46519";
chr19	hg19_knownGene	exon	43329084	43329496	.	+	.	gene_id "XLOC_051072"; transcript_id "5_00138601"; exon_number "3"; gene_name "uc002ouq.1"; oId "uc002ouq.1"; nearest_ref "uc002ouq.1"; class_code "="; tss_id "TSS46519";
chr19	hg19_knownGene	exon	43330585	43331030	.	+	.	gene_id "XLOC_051072"; transcript_id "5_00138601"; exon_number "4"; gene_name "uc002ouq.1"; oId "uc002ouq.1"; nearest_ref "uc002ouq.1"; class_code "="; tss_id "TSS46519";
chr19	Cufflinks	exon	43397990	43398339	.	+	.	gene_id "XLOC_051073"; transcript_id "5_00144883"; exon_number "1"; gene_name "uc002ouf.2"; oId "upf1_r4.19359.1"; nearest_ref "uc002ouf.2"; class_code "i";
chr19	Cufflinks	exon	43668260	43668539	.	+	.	gene_id "XLOC_051074"; transcript_id "5_00138602"; exon_number "1"; gene_name "uc010xwk.1"; oId "SC3.10595.1"; nearest_ref "uc010xwk.1"; class_code "i";
chr19	Cufflinks	exon	43685830	43686143	.	+	.	gene_id "XLOC_051075"; transcript_id "5_00144884"; exon_number "1"; oId "upf1_r4.19361.1"; class_code "u"; tss_id "TSS46520";
chr19	Cufflinks	exon	43686882	43687070	.	+	.	gene_id "XLOC_051075"; transcript_id "5_00144884"; exon_number "2"; oId "upf1_r4.19361.1"; class_code "u"; tss_id "TSS46520";
chr19	Cufflinks	exon	43758023	43758068	.	+	.	gene_id "XLOC_051075"; transcript_id "5_00144884"; exon_number "3"; oId "upf1_r4.19361.1"; class_code "u"; tss_id "TSS46520";
chr19	Cufflinks	exon	43687793	43688074	.	+	.	gene_id "XLOC_051076"; transcript_id "5_00144886"; exon_number "1"; gene_name "uc010xwk.1"; oId "upf1_r4.19367.1"; nearest_ref "uc010xwk.1"; class_code "i";
chr19	Cufflinks	exon	43691196	43691708	.	+	.	gene_id "XLOC_051077"; transcript_id "5_00144887"; exon_number "1"; gene_name "uc010xwk.1"; oId "upf1_r4.19368.1"; nearest_ref "uc010xwk.1"; class_code "i";
chr19	hg19_knownGene	exon	43857825	43857918	.	+	.	gene_id "XLOC_051078"; transcript_id "5_00138606"; exon_number "1"; gene_name "uc010eis.2"; oId "uc010eis.2"; nearest_ref "uc010eis.2"; class_code "="; tss_id "TSS46523";
chr19	hg19_knownGene	exon	43858005	43858145	.	+	.	gene_id "XLOC_051078"; transcript_id "5_00138606"; exon_number "2"; gene_name "uc010eis.2"; oId "uc010eis.2"; nearest_ref "uc010eis.2"; class_code "="; tss_id "TSS46523";
chr19	hg19_knownGene	exon	43858359	43858544	.	+	.	gene_id "XLOC_051078"; transcript_id "5_00138606"; exon_number "3"; gene_name "uc010eis.2"; oId "uc010eis.2"; nearest_ref "uc010eis.2"; class_code "="; tss_id "TSS46523";
chr19	hg19_knownGene	exon	43859813	43859935	.	+	.	gene_id "XLOC_051078"; transcript_id "5_00138606"; exon_number "4"; gene_name "uc010eis.2"; oId "uc010eis.2"; nearest_ref "uc010eis.2"; class_code "="; tss_id "TSS46523";
chr19	hg19_knownGene	exon	43860144	43860260	.	+	.	gene_id "XLOC_051078"; transcript_id "5_00138606"; exon_number "5"; gene_name "uc010eis.2"; oId "uc010eis.2"; nearest_ref "uc010eis.2"; class_code "="; tss_id "TSS46523";
chr19	hg19_knownGene	exon	43863300	43863418	.	+	.	gene_id "XLOC_051078"; transcript_id "5_00138606"; exon_number "6"; gene_name "uc010eis.2"; oId "uc010eis.2"; nearest_ref "uc010eis.2"; class_code "="; tss_id "TSS46523";
chr19	hg19_knownGene	exon	43864417	43864557	.	+	.	gene_id "XLOC_051078"; transcript_id "5_00138606"; exon_number "7"; gene_name "uc010eis.2"; oId "uc010eis.2"; nearest_ref "uc010eis.2"; class_code "="; tss_id "TSS46523";
chr19	hg19_knownGene	exon	43865295	43865480	.	+	.	gene_id "XLOC_051078"; transcript_id "5_00138606"; exon_number "8"; gene_name "uc010eis.2"; oId "uc010eis.2"; nearest_ref "uc010eis.2"; class_code "="; tss_id "TSS46523";
chr19	hg19_knownGene	exon	43865597	43865731	.	+	.	gene_id "XLOC_051078"; transcript_id "5_00138606"; exon_number "9"; gene_name "uc010eis.2"; oId "uc010eis.2"; nearest_ref "uc010eis.2"; class_code "="; tss_id "TSS46523";
chr19	hg19_knownGene	exon	43866240	43867479	.	+	.	gene_id "XLOC_051078"; transcript_id "5_00138606"; exon_number "10"; gene_name "uc010eis.2"; oId "uc010eis.2"; nearest_ref "uc010eis.2"; class_code "="; tss_id "TSS46523";
chr19	hg19_knownGene	exon	43857825	43857918	.	+	.	gene_id "XLOC_051078"; transcript_id "5_00138605"; exon_number "1"; gene_name "uc002owj.2"; oId "uc002owj.2"; nearest_ref "uc002owj.2"; class_code "="; tss_id "TSS46523";
chr19	hg19_knownGene	exon	43858005	43858145	.	+	.	gene_id "XLOC_051078"; transcript_id "5_00138605"; exon_number "2"; gene_name "uc002owj.2"; oId "uc002owj.2"; nearest_ref "uc002owj.2"; class_code "="; tss_id "TSS46523";
chr19	hg19_knownGene	exon	43858359	43858544	.	+	.	gene_id "XLOC_051078"; transcript_id "5_00138605"; exon_number "3"; gene_name "uc002owj.2"; oId "uc002owj.2"; nearest_ref "uc002owj.2"; class_code "="; tss_id "TSS46523";
chr19	hg19_knownGene	exon	43859667	43859935	.	+	.	gene_id "XLOC_051078"; transcript_id "5_00138605"; exon_number "4"; gene_name "uc002owj.2"; oId "uc002owj.2"; nearest_ref "uc002owj.2"; class_code "="; tss_id "TSS46523";
chr19	hg19_knownGene	exon	43860144	43860260	.	+	.	gene_id "XLOC_051078"; transcript_id "5_00138605"; exon_number "5"; gene_name "uc002owj.2"; oId "uc002owj.2"; nearest_ref "uc002owj.2"; class_code "="; tss_id "TSS46523";
chr19	hg19_knownGene	exon	43864417	43864557	.	+	.	gene_id "XLOC_051078"; transcript_id "5_00138605"; exon_number "6"; gene_name "uc002owj.2"; oId "uc002owj.2"; nearest_ref "uc002owj.2"; class_code "="; tss_id "TSS46523";
chr19	hg19_knownGene	exon	43865295	43865480	.	+	.	gene_id "XLOC_051078"; transcript_id "5_00138605"; exon_number "7"; gene_name "uc002owj.2"; oId "uc002owj.2"; nearest_ref "uc002owj.2"; class_code "="; tss_id "TSS46523";
chr19	hg19_knownGene	exon	43865597	43865731	.	+	.	gene_id "XLOC_051078"; transcript_id "5_00138605"; exon_number "8"; gene_name "uc002owj.2"; oId "uc002owj.2"; nearest_ref "uc002owj.2"; class_code "="; tss_id "TSS46523";
chr19	hg19_knownGene	exon	43866240	43867479	.	+	.	gene_id "XLOC_051078"; transcript_id "5_00138605"; exon_number "9"; gene_name "uc002owj.2"; oId "uc002owj.2"; nearest_ref "uc002owj.2"; class_code "="; tss_id "TSS46523";
chr19	hg19_knownGene	exon	43857825	43857918	.	+	.	gene_id "XLOC_051078"; transcript_id "5_00138604"; exon_number "1"; gene_name "uc002owi.2"; oId "uc002owi.2"; nearest_ref "uc002owi.2"; class_code "="; tss_id "TSS46523"; p_id "P46326";
chr19	hg19_knownGene	exon	43858005	43858145	.	+	.	gene_id "XLOC_051078"; transcript_id "5_00138604"; exon_number "2"; gene_name "uc002owi.2"; oId "uc002owi.2"; nearest_ref "uc002owi.2"; class_code "="; tss_id "TSS46523"; p_id "P46326";
chr19	hg19_knownGene	exon	43858359	43858544	.	+	.	gene_id "XLOC_051078"; transcript_id "5_00138604"; exon_number "3"; gene_name "uc002owi.2"; oId "uc002owi.2"; nearest_ref "uc002owi.2"; class_code "="; tss_id "TSS46523"; p_id "P46326";
chr19	hg19_knownGene	exon	43859813	43859935	.	+	.	gene_id "XLOC_051078"; transcript_id "5_00138604"; exon_number "4"; gene_name "uc002owi.2"; oId "uc002owi.2"; nearest_ref "uc002owi.2"; class_code "="; tss_id "TSS46523"; p_id "P46326";
chr19	hg19_knownGene	exon	43860144	43860260	.	+	.	gene_id "XLOC_051078"; transcript_id "5_00138604"; exon_number "5"; gene_name "uc002owi.2"; oId "uc002owi.2"; nearest_ref "uc002owi.2"; class_code "="; tss_id "TSS46523"; p_id "P46326";
chr19	hg19_knownGene	exon	43864417	43864557	.	+	.	gene_id "XLOC_051078"; transcript_id "5_00138604"; exon_number "6"; gene_name "uc002owi.2"; oId "uc002owi.2"; nearest_ref "uc002owi.2"; class_code "="; tss_id "TSS46523"; p_id "P46326";
chr19	hg19_knownGene	exon	43865295	43865480	.	+	.	gene_id "XLOC_051078"; transcript_id "5_00138604"; exon_number "7"; gene_name "uc002owi.2"; oId "uc002owi.2"; nearest_ref "uc002owi.2"; class_code "="; tss_id "TSS46523"; p_id "P46326";
chr19	hg19_knownGene	exon	43865597	43865731	.	+	.	gene_id "XLOC_051078"; transcript_id "5_00138604"; exon_number "8"; gene_name "uc002owi.2"; oId "uc002owi.2"; nearest_ref "uc002owi.2"; class_code "="; tss_id "TSS46523"; p_id "P46326";
chr19	hg19_knownGene	exon	43866240	43867479	.	+	.	gene_id "XLOC_051078"; transcript_id "5_00138604"; exon_number "9"; gene_name "uc002owi.2"; oId "uc002owi.2"; nearest_ref "uc002owi.2"; class_code "="; tss_id "TSS46523"; p_id "P46326";
chr19	Cufflinks	exon	43858273	43858544	.	+	.	gene_id "XLOC_051078"; transcript_id "5_00144894"; exon_number "1"; gene_name "uc010eis.2"; oId "upf1_r4.19375.5"; nearest_ref "uc010eis.2"; class_code "c"; tss_id "TSS46524";
chr19	Cufflinks	exon	43859813	43859935	.	+	.	gene_id "XLOC_051078"; transcript_id "5_00144894"; exon_number "2"; gene_name "uc010eis.2"; oId "upf1_r4.19375.5"; nearest_ref "uc010eis.2"; class_code "c"; tss_id "TSS46524";
chr19	Cufflinks	exon	43860144	43860260	.	+	.	gene_id "XLOC_051078"; transcript_id "5_00144894"; exon_number "3"; gene_name "uc010eis.2"; oId "upf1_r4.19375.5"; nearest_ref "uc010eis.2"; class_code "c"; tss_id "TSS46524";
chr19	Cufflinks	exon	43863300	43863418	.	+	.	gene_id "XLOC_051078"; transcript_id "5_00144894"; exon_number "4"; gene_name "uc010eis.2"; oId "upf1_r4.19375.5"; nearest_ref "uc010eis.2"; class_code "c"; tss_id "TSS46524";
chr19	Cufflinks	exon	43864417	43864557	.	+	.	gene_id "XLOC_051078"; transcript_id "5_00144894"; exon_number "5"; gene_name "uc010eis.2"; oId "upf1_r4.19375.5"; nearest_ref "uc010eis.2"; class_code "c"; tss_id "TSS46524";
chr19	Cufflinks	exon	43865295	43865480	.	+	.	gene_id "XLOC_051078"; transcript_id "5_00144894"; exon_number "6"; gene_name "uc010eis.2"; oId "upf1_r4.19375.5"; nearest_ref "uc010eis.2"; class_code "c"; tss_id "TSS46524";
chr19	Cufflinks	exon	43865597	43865731	.	+	.	gene_id "XLOC_051078"; transcript_id "5_00144894"; exon_number "7"; gene_name "uc010eis.2"; oId "upf1_r4.19375.5"; nearest_ref "uc010eis.2"; class_code "c"; tss_id "TSS46524";
chr19	Cufflinks	exon	43866240	43867550	.	+	.	gene_id "XLOC_051078"; transcript_id "5_00144894"; exon_number "8"; gene_name "uc010eis.2"; oId "upf1_r4.19375.5"; nearest_ref "uc010eis.2"; class_code "c"; tss_id "TSS46524";
chr19	Cufflinks	exon	43787377	43788033	.	+	.	gene_id "XLOC_051079"; transcript_id "5_00144889"; exon_number "1"; oId "upf1_r4.19377.1"; class_code "u";
chr19	Cufflinks	exon	43788363	43788941	.	+	.	gene_id "XLOC_051080"; transcript_id "5_00144890"; exon_number "1"; oId "upf1_r4.19378.1"; class_code "u";
chr19	Cufflinks	exon	43790962	43791283	.	+	.	gene_id "XLOC_051081"; transcript_id "5_00144891"; exon_number "1"; oId "upf1_r4.19379.1"; class_code "u";
chr19	Cufflinks	exon	43835412	43835915	.	+	.	gene_id "XLOC_051082"; transcript_id "5_00144892"; exon_number "1"; oId "upf1_r4.19381.1"; class_code "u";
chr19	Cufflinks	exon	43837251	43837575	.	+	.	gene_id "XLOC_051083"; transcript_id "5_00144893"; exon_number "1"; oId "upf1_r4.19382.1"; class_code "u";
chr19	hg19_knownGene	exon	43853208	43853700	.	+	.	gene_id "XLOC_051084"; transcript_id "5_00138603"; exon_number "1"; gene_name "uc010xwn.1"; oId "uc010xwn.1"; nearest_ref "uc010xwn.1"; class_code "=";
chr19	Cufflinks	exon	43867654	43868134	.	+	.	gene_id "XLOC_051085"; transcript_id "5_00144895"; exon_number "1"; gene_name "uc002owj.2"; oId "upf1_r4.19384.1"; nearest_ref "uc002owj.2"; class_code "p";
chr19	Cufflinks	exon	43870643	43871067	.	+	.	gene_id "XLOC_051086"; transcript_id "5_00144896"; exon_number "1"; oId "upf1_r4.19385.1"; class_code "u";
chr19	Cufflinks	exon	43871775	43872077	.	+	.	gene_id "XLOC_051087"; transcript_id "5_00144897"; exon_number "1"; oId "upf1_r4.19386.1"; class_code "u";
chr19	Cufflinks	exon	43872217	43872483	.	+	.	gene_id "XLOC_051088"; transcript_id "5_00144898"; exon_number "1"; oId "upf1_r4.19387.1"; class_code "u";
chr19	Cufflinks	exon	43887521	43887688	.	+	.	gene_id "XLOC_051089"; transcript_id "5_00144899"; exon_number "1"; oId "upf1_r4.19122.1"; class_code "u";
chr19	Cufflinks	exon	43888305	43888567	.	+	.	gene_id "XLOC_051090"; transcript_id "5_00144900"; exon_number "1"; oId "upf1_r4.19123.1"; class_code "u";
chr19	hg19_knownGene	exon	43892763	43892881	.	+	.	gene_id "XLOC_051091"; transcript_id "5_00138607"; exon_number "1"; gene_name "uc002owk.2"; oId "uc002owk.2"; nearest_ref "uc002owk.2"; class_code "="; tss_id "TSS46525"; p_id "P46328";
chr19	hg19_knownGene	exon	43905648	43905713	.	+	.	gene_id "XLOC_051091"; transcript_id "5_00138607"; exon_number "2"; gene_name "uc002owk.2"; oId "uc002owk.2"; nearest_ref "uc002owk.2"; class_code "="; tss_id "TSS46525"; p_id "P46328";
chr19	hg19_knownGene	exon	43906918	43907011	.	+	.	gene_id "XLOC_051091"; transcript_id "5_00138607"; exon_number "3"; gene_name "uc002owk.2"; oId "uc002owk.2"; nearest_ref "uc002owk.2"; class_code "="; tss_id "TSS46525"; p_id "P46328";
chr19	hg19_knownGene	exon	43910375	43910671	.	+	.	gene_id "XLOC_051091"; transcript_id "5_00138607"; exon_number "4"; gene_name "uc002owk.2"; oId "uc002owk.2"; nearest_ref "uc002owk.2"; class_code "="; tss_id "TSS46525"; p_id "P46328";
chr19	hg19_knownGene	exon	43920033	43920135	.	+	.	gene_id "XLOC_051091"; transcript_id "5_00138607"; exon_number "5"; gene_name "uc002owk.2"; oId "uc002owk.2"; nearest_ref "uc002owk.2"; class_code "="; tss_id "TSS46525"; p_id "P46328";
chr19	hg19_knownGene	exon	43920251	43920394	.	+	.	gene_id "XLOC_051091"; transcript_id "5_00138607"; exon_number "6"; gene_name "uc002owk.2"; oId "uc002owk.2"; nearest_ref "uc002owk.2"; class_code "="; tss_id "TSS46525"; p_id "P46328";
chr19	hg19_knownGene	exon	43920525	43920707	.	+	.	gene_id "XLOC_051091"; transcript_id "5_00138607"; exon_number "7"; gene_name "uc002owk.2"; oId "uc002owk.2"; nearest_ref "uc002owk.2"; class_code "="; tss_id "TSS46525"; p_id "P46328";
chr19	hg19_knownGene	exon	43922030	43922158	.	+	.	gene_id "XLOC_051091"; transcript_id "5_00138607"; exon_number "8"; gene_name "uc002owk.2"; oId "uc002owk.2"; nearest_ref "uc002owk.2"; class_code "="; tss_id "TSS46525"; p_id "P46328";
chr19	hg19_knownGene	exon	43922320	43922766	.	+	.	gene_id "XLOC_051091"; transcript_id "5_00138607"; exon_number "9"; gene_name "uc002owk.2"; oId "uc002owk.2"; nearest_ref "uc002owk.2"; class_code "="; tss_id "TSS46525"; p_id "P46328";
chr19	hg19_knownGene	exon	43919035	43919190	.	+	.	gene_id "XLOC_051091"; transcript_id "5_00138608"; exon_number "1"; gene_name "uc010xwo.1"; oId "uc010xwo.1"; nearest_ref "uc010xwo.1"; class_code "="; tss_id "TSS46526"; p_id "P46327";
chr19	hg19_knownGene	exon	43920033	43920135	.	+	.	gene_id "XLOC_051091"; transcript_id "5_00138608"; exon_number "2"; gene_name "uc010xwo.1"; oId "uc010xwo.1"; nearest_ref "uc010xwo.1"; class_code "="; tss_id "TSS46526"; p_id "P46327";
chr19	hg19_knownGene	exon	43920251	43920394	.	+	.	gene_id "XLOC_051091"; transcript_id "5_00138608"; exon_number "3"; gene_name "uc010xwo.1"; oId "uc010xwo.1"; nearest_ref "uc010xwo.1"; class_code "="; tss_id "TSS46526"; p_id "P46327";
chr19	hg19_knownGene	exon	43920525	43920707	.	+	.	gene_id "XLOC_051091"; transcript_id "5_00138608"; exon_number "4"; gene_name "uc010xwo.1"; oId "uc010xwo.1"; nearest_ref "uc010xwo.1"; class_code "="; tss_id "TSS46526"; p_id "P46327";
chr19	hg19_knownGene	exon	43922030	43922158	.	+	.	gene_id "XLOC_051091"; transcript_id "5_00138608"; exon_number "5"; gene_name "uc010xwo.1"; oId "uc010xwo.1"; nearest_ref "uc010xwo.1"; class_code "="; tss_id "TSS46526"; p_id "P46327";
chr19	hg19_knownGene	exon	43922320	43922766	.	+	.	gene_id "XLOC_051091"; transcript_id "5_00138608"; exon_number "6"; gene_name "uc010xwo.1"; oId "uc010xwo.1"; nearest_ref "uc010xwo.1"; class_code "="; tss_id "TSS46526"; p_id "P46327";
chr19	Cufflinks	exon	43943700	43943832	.	+	.	gene_id "XLOC_051092"; transcript_id "5_00144901"; exon_number "1"; oId "upf1_r4.19125.1"; class_code "u";
chr19	hg19_knownGene	exon	44029649	44030390	.	+	.	gene_id "XLOC_051093"; transcript_id "5_00138609"; exon_number "1"; gene_name "uc002owq.2"; oId "uc002owq.2"; nearest_ref "uc002owq.2"; class_code "="; tss_id "TSS46527"; p_id "P46330";
chr19	hg19_knownGene	exon	44030579	44030778	.	+	.	gene_id "XLOC_051093"; transcript_id "5_00138609"; exon_number "2"; gene_name "uc002owq.2"; oId "uc002owq.2"; nearest_ref "uc002owq.2"; class_code "="; tss_id "TSS46527"; p_id "P46330";
chr19	hg19_knownGene	exon	44035957	44036032	.	+	.	gene_id "XLOC_051093"; transcript_id "5_00138609"; exon_number "3"; gene_name "uc002owq.2"; oId "uc002owq.2"; nearest_ref "uc002owq.2"; class_code "="; tss_id "TSS46527"; p_id "P46330";
chr19	hg19_knownGene	exon	44038489	44038653	.	+	.	gene_id "XLOC_051093"; transcript_id "5_00138609"; exon_number "4"; gene_name "uc002owq.2"; oId "uc002owq.2"; nearest_ref "uc002owq.2"; class_code "="; tss_id "TSS46527"; p_id "P46330";
chr19	hg19_knownGene	exon	44039181	44040282	.	+	.	gene_id "XLOC_051093"; transcript_id "5_00138609"; exon_number "5"; gene_name "uc002owq.2"; oId "uc002owq.2"; nearest_ref "uc002owq.2"; class_code "="; tss_id "TSS46527"; p_id "P46330";
chr19	Cufflinks	exon	44037302	44037673	.	+	.	gene_id "XLOC_051093"; transcript_id "5_00138610"; exon_number "1"; gene_name "uc002ows.2"; oId "uc002ows.2_ext"; nearest_ref "uc002ows.2"; class_code "="; tss_id "TSS46528"; p_id "P46329";
chr19	Cufflinks	exon	44037947	44038054	.	+	.	gene_id "XLOC_051093"; transcript_id "5_00138610"; exon_number "2"; gene_name "uc002ows.2"; oId "uc002ows.2_ext"; nearest_ref "uc002ows.2"; class_code "="; tss_id "TSS46528"; p_id "P46329";
chr19	Cufflinks	exon	44038489	44038653	.	+	.	gene_id "XLOC_051093"; transcript_id "5_00138610"; exon_number "3"; gene_name "uc002ows.2"; oId "uc002ows.2_ext"; nearest_ref "uc002ows.2"; class_code "="; tss_id "TSS46528"; p_id "P46329";
chr19	Cufflinks	exon	44039181	44040282	.	+	.	gene_id "XLOC_051093"; transcript_id "5_00138610"; exon_number "4"; gene_name "uc002ows.2"; oId "uc002ows.2_ext"; nearest_ref "uc002ows.2"; class_code "="; tss_id "TSS46528"; p_id "P46329";
chr19	Cufflinks	exon	44080111	44080480	.	+	.	gene_id "XLOC_051094"; transcript_id "5_00144902"; exon_number "1"; oId "upf1_r4.19211.1"; class_code "u";
chr19	hg19_knownGene	exon	44081265	44081413	.	+	.	gene_id "XLOC_051095"; transcript_id "5_00138611"; exon_number "1"; gene_name "uc010xwq.1"; oId "uc010xwq.1"; nearest_ref "uc010xwq.1"; class_code "="; tss_id "TSS46529"; p_id "P46331";
chr19	hg19_knownGene	exon	44082742	44083236	.	+	.	gene_id "XLOC_051095"; transcript_id "5_00138611"; exon_number "2"; gene_name "uc010xwq.1"; oId "uc010xwq.1"; nearest_ref "uc010xwq.1"; class_code "="; tss_id "TSS46529"; p_id "P46331";
chr19	hg19_knownGene	exon	44084696	44084739	.	+	.	gene_id "XLOC_051096"; transcript_id "5_00138612"; exon_number "1"; gene_name "uc002owu.1"; oId "uc002owu.1"; nearest_ref "uc002owu.1"; class_code "="; tss_id "TSS46530"; p_id "P46333";
chr19	hg19_knownGene	exon	44085364	44085516	.	+	.	gene_id "XLOC_051096"; transcript_id "5_00138612"; exon_number "2"; gene_name "uc002owu.1"; oId "uc002owu.1"; nearest_ref "uc002owu.1"; class_code "="; tss_id "TSS46530"; p_id "P46333";
chr19	hg19_knownGene	exon	44085715	44085855	.	+	.	gene_id "XLOC_051096"; transcript_id "5_00138612"; exon_number "3"; gene_name "uc002owu.1"; oId "uc002owu.1"; nearest_ref "uc002owu.1"; class_code "="; tss_id "TSS46530"; p_id "P46333";
chr19	hg19_knownGene	exon	44086020	44086245	.	+	.	gene_id "XLOC_051096"; transcript_id "5_00138612"; exon_number "4"; gene_name "uc002owu.1"; oId "uc002owu.1"; nearest_ref "uc002owu.1"; class_code "="; tss_id "TSS46530"; p_id "P46333";
chr19	hg19_knownGene	exon	44084790	44084821	.	+	.	gene_id "XLOC_051096"; transcript_id "5_00138613"; exon_number "1"; gene_name "uc002owv.1"; oId "uc002owv.1"; nearest_ref "uc002owv.1"; class_code "="; tss_id "TSS46530"; p_id "P46332";
chr19	hg19_knownGene	exon	44085364	44085516	.	+	.	gene_id "XLOC_051096"; transcript_id "5_00138613"; exon_number "2"; gene_name "uc002owv.1"; oId "uc002owv.1"; nearest_ref "uc002owv.1"; class_code "="; tss_id "TSS46530"; p_id "P46332";
chr19	hg19_knownGene	exon	44085715	44088114	.	+	.	gene_id "XLOC_051096"; transcript_id "5_00138613"; exon_number "3"; gene_name "uc002owv.1"; oId "uc002owv.1"; nearest_ref "uc002owv.1"; class_code "="; tss_id "TSS46530"; p_id "P46332";
chr19	hg19_knownGene	exon	44100544	44100737	.	+	.	gene_id "XLOC_051097"; transcript_id "5_00138614"; exon_number "1"; gene_name "uc002owy.2"; oId "uc002owy.2"; nearest_ref "uc002owy.2"; class_code "="; tss_id "TSS46531"; p_id "P46335";
chr19	hg19_knownGene	exon	44101246	44101345	.	+	.	gene_id "XLOC_051097"; transcript_id "5_00138614"; exon_number "2"; gene_name "uc002owy.2"; oId "uc002owy.2"; nearest_ref "uc002owy.2"; class_code "="; tss_id "TSS46531"; p_id "P46335";
chr19	hg19_knownGene	exon	44102983	44104587	.	+	.	gene_id "XLOC_051097"; transcript_id "5_00138614"; exon_number "3"; gene_name "uc002owy.2"; oId "uc002owy.2"; nearest_ref "uc002owy.2"; class_code "="; tss_id "TSS46531"; p_id "P46335";
chr19	hg19_knownGene	exon	44100738	44100895	.	+	.	gene_id "XLOC_051097"; transcript_id "5_00138615"; exon_number "1"; gene_name "uc002owz.2"; oId "uc002owz.2"; nearest_ref "uc002owz.2"; class_code "="; tss_id "TSS46532"; p_id "P46335";
chr19	hg19_knownGene	exon	44101246	44101345	.	+	.	gene_id "XLOC_051097"; transcript_id "5_00138615"; exon_number "2"; gene_name "uc002owz.2"; oId "uc002owz.2"; nearest_ref "uc002owz.2"; class_code "="; tss_id "TSS46532"; p_id "P46335";
chr19	hg19_knownGene	exon	44102983	44104587	.	+	.	gene_id "XLOC_051097"; transcript_id "5_00138615"; exon_number "3"; gene_name "uc002owz.2"; oId "uc002owz.2"; nearest_ref "uc002owz.2"; class_code "="; tss_id "TSS46532"; p_id "P46335";
chr19	hg19_knownGene	exon	44100738	44100895	.	+	.	gene_id "XLOC_051097"; transcript_id "5_00138616"; exon_number "1"; gene_name "uc002oxb.2"; oId "uc002oxb.2"; nearest_ref "uc002oxb.2"; class_code "="; tss_id "TSS46532"; p_id "P46334";
chr19	hg19_knownGene	exon	44101246	44101345	.	+	.	gene_id "XLOC_051097"; transcript_id "5_00138616"; exon_number "2"; gene_name "uc002oxb.2"; oId "uc002oxb.2"; nearest_ref "uc002oxb.2"; class_code "="; tss_id "TSS46532"; p_id "P46334";
chr19	hg19_knownGene	exon	44116179	44118649	.	+	.	gene_id "XLOC_051097"; transcript_id "5_00138616"; exon_number "3"; gene_name "uc002oxb.2"; oId "uc002oxb.2"; nearest_ref "uc002oxb.2"; class_code "="; tss_id "TSS46532"; p_id "P46334";
chr19	Cufflinks	exon	44101164	44101345	.	+	.	gene_id "XLOC_051097"; transcript_id "5_00144903"; exon_number "1"; gene_name "uc002oxb.2"; oId "upf1_r4.19129.4"; nearest_ref "uc002oxb.2"; class_code "j"; tss_id "TSS46533";
chr19	Cufflinks	exon	44102983	44103843	.	+	.	gene_id "XLOC_051097"; transcript_id "5_00144903"; exon_number "2"; gene_name "uc002oxb.2"; oId "upf1_r4.19129.4"; nearest_ref "uc002oxb.2"; class_code "j"; tss_id "TSS46533";
chr19	Cufflinks	exon	44105465	44105542	.	+	.	gene_id "XLOC_051097"; transcript_id "5_00144903"; exon_number "3"; gene_name "uc002oxb.2"; oId "upf1_r4.19129.4"; nearest_ref "uc002oxb.2"; class_code "j"; tss_id "TSS46533";
chr19	Cufflinks	exon	44116113	44118649	.	+	.	gene_id "XLOC_051097"; transcript_id "5_00138617"; exon_number "1"; gene_name "uc010xwr.1"; oId "uc010xwr.1_ext"; nearest_ref "uc010xwr.1"; class_code "="; p_id "P46334";
chr19	Cufflinks	exon	44106513	44106928	.	+	.	gene_id "XLOC_051098"; transcript_id "5_00144904"; exon_number "1"; gene_name "uc002oxb.2"; oId "upf1_r4.19131.1"; nearest_ref "uc002oxb.2"; class_code "i";
chr19	Cufflinks	exon	44124305	44125210	.	+	.	gene_id "XLOC_051099"; transcript_id "5_00144905"; exon_number "1"; oId "upf1_r4.19133.1"; class_code "u";
chr19	Cufflinks	exon	44124678	44125531	.	+	.	gene_id "XLOC_051099"; transcript_id "5_00142687"; exon_number "1"; oId "SC4.16177.1"; class_code "u";
chr19	Cufflinks	exon	44125704	44126216	.	+	.	gene_id "XLOC_051100"; transcript_id "5_00142688"; exon_number "1"; oId "SC4.16178.1"; class_code "u";
chr19	hg19_knownGene	exon	44220214	44220294	.	+	.	gene_id "XLOC_051103"; transcript_id "5_00138618"; exon_number "1"; gene_name "uc002oxh.2"; oId "uc002oxh.2"; nearest_ref "uc002oxh.2"; class_code "="; tss_id "TSS46537"; p_id "P46336";
chr19	hg19_knownGene	exon	44222645	44224167	.	+	.	gene_id "XLOC_051103"; transcript_id "5_00138618"; exon_number "2"; gene_name "uc002oxh.2"; oId "uc002oxh.2"; nearest_ref "uc002oxh.2"; class_code "="; tss_id "TSS46537"; p_id "P46336";
chr19	Cufflinks	exon	44331473	44331596	.	+	.	gene_id "XLOC_051104"; transcript_id "5_00143841"; exon_number "1"; gene_name "uc002oxp.3"; oId "upf3.11035.2"; nearest_ref "uc002oxp.3"; class_code "j"; tss_id "TSS46538";
chr19	Cufflinks	exon	44331928	44332092	.	+	.	gene_id "XLOC_051104"; transcript_id "5_00143841"; exon_number "2"; gene_name "uc002oxp.3"; oId "upf3.11035.2"; nearest_ref "uc002oxp.3"; class_code "j"; tss_id "TSS46538";
chr19	Cufflinks	exon	44332354	44332433	.	+	.	gene_id "XLOC_051104"; transcript_id "5_00143841"; exon_number "3"; gene_name "uc002oxp.3"; oId "upf3.11035.2"; nearest_ref "uc002oxp.3"; class_code "j"; tss_id "TSS46538";
chr19	Cufflinks	exon	44335470	44335533	.	+	.	gene_id "XLOC_051104"; transcript_id "5_00143841"; exon_number "4"; gene_name "uc002oxp.3"; oId "upf3.11035.2"; nearest_ref "uc002oxp.3"; class_code "j"; tss_id "TSS46538";
chr19	Cufflinks	exon	44339657	44339744	.	+	.	gene_id "XLOC_051104"; transcript_id "5_00143841"; exon_number "5"; gene_name "uc002oxp.3"; oId "upf3.11035.2"; nearest_ref "uc002oxp.3"; class_code "j"; tss_id "TSS46538";
chr19	Cufflinks	exon	44341205	44341368	.	+	.	gene_id "XLOC_051104"; transcript_id "5_00143841"; exon_number "6"; gene_name "uc002oxp.3"; oId "upf3.11035.2"; nearest_ref "uc002oxp.3"; class_code "j"; tss_id "TSS46538";
chr19	hg19_knownGene	exon	44331473	44331596	.	+	.	gene_id "XLOC_051104"; transcript_id "5_00138621"; exon_number "1"; gene_name "uc002oxr.3"; oId "uc002oxr.3"; nearest_ref "uc002oxr.3"; class_code "="; tss_id "TSS46538"; p_id "P46338";
chr19	hg19_knownGene	exon	44332354	44332433	.	+	.	gene_id "XLOC_051104"; transcript_id "5_00138621"; exon_number "2"; gene_name "uc002oxr.3"; oId "uc002oxr.3"; nearest_ref "uc002oxr.3"; class_code "="; tss_id "TSS46538"; p_id "P46338";
chr19	hg19_knownGene	exon	44335470	44335533	.	+	.	gene_id "XLOC_051104"; transcript_id "5_00138621"; exon_number "3"; gene_name "uc002oxr.3"; oId "uc002oxr.3"; nearest_ref "uc002oxr.3"; class_code "="; tss_id "TSS46538"; p_id "P46338";
chr19	hg19_knownGene	exon	44337657	44337778	.	+	.	gene_id "XLOC_051104"; transcript_id "5_00138621"; exon_number "4"; gene_name "uc002oxr.3"; oId "uc002oxr.3"; nearest_ref "uc002oxr.3"; class_code "="; tss_id "TSS46538"; p_id "P46338";
chr19	hg19_knownGene	exon	44339657	44339744	.	+	.	gene_id "XLOC_051104"; transcript_id "5_00138621"; exon_number "5"; gene_name "uc002oxr.3"; oId "uc002oxr.3"; nearest_ref "uc002oxr.3"; class_code "="; tss_id "TSS46538"; p_id "P46338";
chr19	hg19_knownGene	exon	44341205	44341331	.	+	.	gene_id "XLOC_051104"; transcript_id "5_00138621"; exon_number "6"; gene_name "uc002oxr.3"; oId "uc002oxr.3"; nearest_ref "uc002oxr.3"; class_code "="; tss_id "TSS46538"; p_id "P46338";
chr19	hg19_knownGene	exon	44351091	44353048	.	+	.	gene_id "XLOC_051104"; transcript_id "5_00138621"; exon_number "7"; gene_name "uc002oxr.3"; oId "uc002oxr.3"; nearest_ref "uc002oxr.3"; class_code "="; tss_id "TSS46538"; p_id "P46338";
chr19	hg19_knownGene	exon	44331473	44331596	.	+	.	gene_id "XLOC_051104"; transcript_id "5_00138620"; exon_number "1"; gene_name "uc002oxp.3"; oId "uc002oxp.3"; nearest_ref "uc002oxp.3"; class_code "="; tss_id "TSS46538"; p_id "P46337";
chr19	hg19_knownGene	exon	44331928	44332092	.	+	.	gene_id "XLOC_051104"; transcript_id "5_00138620"; exon_number "2"; gene_name "uc002oxp.3"; oId "uc002oxp.3"; nearest_ref "uc002oxp.3"; class_code "="; tss_id "TSS46538"; p_id "P46337";
chr19	hg19_knownGene	exon	44332354	44332433	.	+	.	gene_id "XLOC_051104"; transcript_id "5_00138620"; exon_number "3"; gene_name "uc002oxp.3"; oId "uc002oxp.3"; nearest_ref "uc002oxp.3"; class_code "="; tss_id "TSS46538"; p_id "P46337";
chr19	hg19_knownGene	exon	44335470	44335533	.	+	.	gene_id "XLOC_051104"; transcript_id "5_00138620"; exon_number "4"; gene_name "uc002oxp.3"; oId "uc002oxp.3"; nearest_ref "uc002oxp.3"; class_code "="; tss_id "TSS46538"; p_id "P46337";
chr19	hg19_knownGene	exon	44339657	44339744	.	+	.	gene_id "XLOC_051104"; transcript_id "5_00138620"; exon_number "5"; gene_name "uc002oxp.3"; oId "uc002oxp.3"; nearest_ref "uc002oxp.3"; class_code "="; tss_id "TSS46538"; p_id "P46337";
chr19	hg19_knownGene	exon	44351091	44353048	.	+	.	gene_id "XLOC_051104"; transcript_id "5_00138620"; exon_number "6"; gene_name "uc002oxp.3"; oId "uc002oxp.3"; nearest_ref "uc002oxp.3"; class_code "="; tss_id "TSS46538"; p_id "P46337";
chr19	Cufflinks	exon	44331473	44331596	.	+	.	gene_id "XLOC_051104"; transcript_id "5_00144909"; exon_number "1"; gene_name "uc002oxp.3"; oId "upf1_r4.19156.2"; nearest_ref "uc002oxp.3"; class_code "j"; tss_id "TSS46538";
chr19	Cufflinks	exon	44331928	44332133	.	+	.	gene_id "XLOC_051104"; transcript_id "5_00144909"; exon_number "2"; gene_name "uc002oxp.3"; oId "upf1_r4.19156.2"; nearest_ref "uc002oxp.3"; class_code "j"; tss_id "TSS46538";
chr19	Cufflinks	exon	44332354	44332433	.	+	.	gene_id "XLOC_051104"; transcript_id "5_00144909"; exon_number "3"; gene_name "uc002oxp.3"; oId "upf1_r4.19156.2"; nearest_ref "uc002oxp.3"; class_code "j"; tss_id "TSS46538";
chr19	Cufflinks	exon	44335470	44335533	.	+	.	gene_id "XLOC_051104"; transcript_id "5_00144909"; exon_number "4"; gene_name "uc002oxp.3"; oId "upf1_r4.19156.2"; nearest_ref "uc002oxp.3"; class_code "j"; tss_id "TSS46538";
chr19	Cufflinks	exon	44339657	44339744	.	+	.	gene_id "XLOC_051104"; transcript_id "5_00144909"; exon_number "5"; gene_name "uc002oxp.3"; oId "upf1_r4.19156.2"; nearest_ref "uc002oxp.3"; class_code "j"; tss_id "TSS46538";
chr19	Cufflinks	exon	44341205	44341331	.	+	.	gene_id "XLOC_051104"; transcript_id "5_00144909"; exon_number "6"; gene_name "uc002oxp.3"; oId "upf1_r4.19156.2"; nearest_ref "uc002oxp.3"; class_code "j"; tss_id "TSS46538";
chr19	Cufflinks	exon	44351091	44353693	.	+	.	gene_id "XLOC_051104"; transcript_id "5_00144909"; exon_number "7"; gene_name "uc002oxp.3"; oId "upf1_r4.19156.2"; nearest_ref "uc002oxp.3"; class_code "j"; tss_id "TSS46538";
chr19	Cufflinks	exon	44331473	44331596	.	+	.	gene_id "XLOC_051104"; transcript_id "5_00142690"; exon_number "1"; gene_name "uc002oxp.3"; oId "SC4.16198.2"; nearest_ref "uc002oxp.3"; class_code "j"; tss_id "TSS46538";
chr19	Cufflinks	exon	44331928	44332092	.	+	.	gene_id "XLOC_051104"; transcript_id "5_00142690"; exon_number "2"; gene_name "uc002oxp.3"; oId "SC4.16198.2"; nearest_ref "uc002oxp.3"; class_code "j"; tss_id "TSS46538";
chr19	Cufflinks	exon	44332354	44332433	.	+	.	gene_id "XLOC_051104"; transcript_id "5_00142690"; exon_number "3"; gene_name "uc002oxp.3"; oId "SC4.16198.2"; nearest_ref "uc002oxp.3"; class_code "j"; tss_id "TSS46538";
chr19	Cufflinks	exon	44335470	44335533	.	+	.	gene_id "XLOC_051104"; transcript_id "5_00142690"; exon_number "4"; gene_name "uc002oxp.3"; oId "SC4.16198.2"; nearest_ref "uc002oxp.3"; class_code "j"; tss_id "TSS46538";
chr19	Cufflinks	exon	44339657	44339744	.	+	.	gene_id "XLOC_051104"; transcript_id "5_00142690"; exon_number "5"; gene_name "uc002oxp.3"; oId "SC4.16198.2"; nearest_ref "uc002oxp.3"; class_code "j"; tss_id "TSS46538";
chr19	Cufflinks	exon	44341205	44341331	.	+	.	gene_id "XLOC_051104"; transcript_id "5_00142690"; exon_number "6"; gene_name "uc002oxp.3"; oId "SC4.16198.2"; nearest_ref "uc002oxp.3"; class_code "j"; tss_id "TSS46538";
chr19	Cufflinks	exon	44351091	44355546	.	+	.	gene_id "XLOC_051104"; transcript_id "5_00142690"; exon_number "7"; gene_name "uc002oxp.3"; oId "SC4.16198.2"; nearest_ref "uc002oxp.3"; class_code "j"; tss_id "TSS46538";
chr19	Cufflinks	exon	44334514	44334583	.	+	.	gene_id "XLOC_051104"; transcript_id "5_00143842"; exon_number "1"; gene_name "uc002oxp.3"; oId "upf3.11035.4"; nearest_ref "uc002oxp.3"; class_code "j"; tss_id "TSS46539";
chr19	Cufflinks	exon	44335470	44335533	.	+	.	gene_id "XLOC_051104"; transcript_id "5_00143842"; exon_number "2"; gene_name "uc002oxp.3"; oId "upf3.11035.4"; nearest_ref "uc002oxp.3"; class_code "j"; tss_id "TSS46539";
chr19	Cufflinks	exon	44337657	44337778	.	+	.	gene_id "XLOC_051104"; transcript_id "5_00143842"; exon_number "3"; gene_name "uc002oxp.3"; oId "upf3.11035.4"; nearest_ref "uc002oxp.3"; class_code "j"; tss_id "TSS46539";
chr19	Cufflinks	exon	44339657	44339744	.	+	.	gene_id "XLOC_051104"; transcript_id "5_00143842"; exon_number "4"; gene_name "uc002oxp.3"; oId "upf3.11035.4"; nearest_ref "uc002oxp.3"; class_code "j"; tss_id "TSS46539";
chr19	Cufflinks	exon	44341205	44341331	.	+	.	gene_id "XLOC_051104"; transcript_id "5_00143842"; exon_number "5"; gene_name "uc002oxp.3"; oId "upf3.11035.4"; nearest_ref "uc002oxp.3"; class_code "j"; tss_id "TSS46539";
chr19	Cufflinks	exon	44351091	44354602	.	+	.	gene_id "XLOC_051104"; transcript_id "5_00143842"; exon_number "6"; gene_name "uc002oxp.3"; oId "upf3.11035.4"; nearest_ref "uc002oxp.3"; class_code "j"; tss_id "TSS46539";
chr19	Cufflinks	exon	44334517	44334583	.	+	.	gene_id "XLOC_051104"; transcript_id "5_00144910"; exon_number "1"; gene_name "uc002oxp.3"; oId "upf1_r4.19156.5"; nearest_ref "uc002oxp.3"; class_code "j"; tss_id "TSS46539";
chr19	Cufflinks	exon	44335470	44335533	.	+	.	gene_id "XLOC_051104"; transcript_id "5_00144910"; exon_number "2"; gene_name "uc002oxp.3"; oId "upf1_r4.19156.5"; nearest_ref "uc002oxp.3"; class_code "j"; tss_id "TSS46539";
chr19	Cufflinks	exon	44339657	44339744	.	+	.	gene_id "XLOC_051104"; transcript_id "5_00144910"; exon_number "3"; gene_name "uc002oxp.3"; oId "upf1_r4.19156.5"; nearest_ref "uc002oxp.3"; class_code "j"; tss_id "TSS46539";
chr19	Cufflinks	exon	44341205	44341369	.	+	.	gene_id "XLOC_051104"; transcript_id "5_00144910"; exon_number "4"; gene_name "uc002oxp.3"; oId "upf1_r4.19156.5"; nearest_ref "uc002oxp.3"; class_code "j"; tss_id "TSS46539";
chr19	Cufflinks	exon	44335472	44335533	.	+	.	gene_id "XLOC_051104"; transcript_id "5_00138622"; exon_number "1"; gene_name "uc002oxp.3"; oId "SC3.10543.4"; nearest_ref "uc002oxp.3"; class_code "j"; tss_id "TSS46540";
chr19	Cufflinks	exon	44339657	44339744	.	+	.	gene_id "XLOC_051104"; transcript_id "5_00138622"; exon_number "2"; gene_name "uc002oxp.3"; oId "SC3.10543.4"; nearest_ref "uc002oxp.3"; class_code "j"; tss_id "TSS46540";
chr19	Cufflinks	exon	44341205	44341442	.	+	.	gene_id "XLOC_051104"; transcript_id "5_00138622"; exon_number "3"; gene_name "uc002oxp.3"; oId "SC3.10543.4"; nearest_ref "uc002oxp.3"; class_code "j"; tss_id "TSS46540";
chr19	Cufflinks	exon	44341928	44342730	.	+	.	gene_id "XLOC_051105"; transcript_id "5_00144911"; exon_number "1"; gene_name "uc002oxp.3"; oId "upf1_r4.19157.1"; nearest_ref "uc002oxp.3"; class_code "i";
chr19	Cufflinks	exon	44342866	44343824	.	+	.	gene_id "XLOC_051106"; transcript_id "5_00142692"; exon_number "1"; gene_name "uc002oxp.3"; oId "upf1_r4.19158.1"; nearest_ref "uc002oxp.3"; class_code "i";
chr19	Cufflinks	exon	44343935	44344833	.	+	.	gene_id "XLOC_051107"; transcript_id "5_00138624"; exon_number "1"; gene_name "uc002oxp.3"; oId "SC3.10544.1"; nearest_ref "uc002oxp.3"; class_code "i";
chr19	Cufflinks	exon	44345065	44345552	.	+	.	gene_id "XLOC_051108"; transcript_id "5_00142694"; exon_number "1"; gene_name "uc002oxp.3"; oId "SC4.16202.1"; nearest_ref "uc002oxp.3"; class_code "i";
chr19	Cufflinks	exon	44346084	44346982	.	+	.	gene_id "XLOC_051109"; transcript_id "5_00144912"; exon_number "1"; gene_name "uc002oxp.3"; oId "upf1_r4.19160.1"; nearest_ref "uc002oxp.3"; class_code "i";
chr19	Cufflinks	exon	44356476	44357279	.	+	.	gene_id "XLOC_051110"; transcript_id "5_00142696"; exon_number "1"; oId "SC4.16195.1"; class_code "u";
chr19	Cufflinks	exon	44359177	44360080	.	+	.	gene_id "XLOC_051111"; transcript_id "5_00144916"; exon_number "1"; oId "upf1_r4.19165.1"; class_code "u";
chr19	Cufflinks	exon	44359376	44360357	.	+	.	gene_id "XLOC_051111"; transcript_id "5_00142697"; exon_number "1"; oId "SC4.16196.1"; class_code "u";
chr19	Cufflinks	exon	44361284	44362076	.	+	.	gene_id "XLOC_051112"; transcript_id "5_00144917"; exon_number "1"; oId "upf1_r4.19166.1"; class_code "u";
chr19	Cufflinks	exon	44371066	44371495	.	+	.	gene_id "XLOC_051113"; transcript_id "5_00144918"; exon_number "1"; oId "upf1_r4.19167.1"; class_code "u";
chr19	Cufflinks	exon	44373023	44373532	.	+	.	gene_id "XLOC_051114"; transcript_id "5_00144919"; exon_number "1"; oId "upf1_r4.19168.1"; class_code "u";
chr19	Cufflinks	exon	44455379	44455552	.	+	.	gene_id "XLOC_051115"; transcript_id "5_00138628"; exon_number "1"; gene_name "uc010ejb.1"; oId "uc010ejb.1_ext"; nearest_ref "uc010ejb.1"; class_code "="; tss_id "TSS46541"; p_id "P46339";
chr19	Cufflinks	exon	44466877	44466959	.	+	.	gene_id "XLOC_051115"; transcript_id "5_00138628"; exon_number "2"; gene_name "uc010ejb.1"; oId "uc010ejb.1_ext"; nearest_ref "uc010ejb.1"; class_code "="; tss_id "TSS46541"; p_id "P46339";
chr19	Cufflinks	exon	44469102	44469228	.	+	.	gene_id "XLOC_051115"; transcript_id "5_00138628"; exon_number "3"; gene_name "uc010ejb.1"; oId "uc010ejb.1_ext"; nearest_ref "uc010ejb.1"; class_code "="; tss_id "TSS46541"; p_id "P46339";
chr19	Cufflinks	exon	44469385	44469477	.	+	.	gene_id "XLOC_051115"; transcript_id "5_00138628"; exon_number "4"; gene_name "uc010ejb.1"; oId "uc010ejb.1_ext"; nearest_ref "uc010ejb.1"; class_code "="; tss_id "TSS46541"; p_id "P46339";
chr19	Cufflinks	exon	44469956	44471752	.	+	.	gene_id "XLOC_051115"; transcript_id "5_00138628"; exon_number "5"; gene_name "uc010ejb.1"; oId "uc010ejb.1_ext"; nearest_ref "uc010ejb.1"; class_code "="; tss_id "TSS46541"; p_id "P46339";
chr19	Cufflinks	exon	44455380	44455552	.	+	.	gene_id "XLOC_051115"; transcript_id "5_00138629"; exon_number "1"; gene_name "uc002oxx.2"; oId "uc002oxx.2_ext"; nearest_ref "uc002oxx.2"; class_code "="; tss_id "TSS46541"; p_id "P46339";
chr19	Cufflinks	exon	44464339	44464508	.	+	.	gene_id "XLOC_051115"; transcript_id "5_00138629"; exon_number "2"; gene_name "uc002oxx.2"; oId "uc002oxx.2_ext"; nearest_ref "uc002oxx.2"; class_code "="; tss_id "TSS46541"; p_id "P46339";
chr19	Cufflinks	exon	44466877	44466959	.	+	.	gene_id "XLOC_051115"; transcript_id "5_00138629"; exon_number "3"; gene_name "uc002oxx.2"; oId "uc002oxx.2_ext"; nearest_ref "uc002oxx.2"; class_code "="; tss_id "TSS46541"; p_id "P46339";
chr19	Cufflinks	exon	44469102	44469228	.	+	.	gene_id "XLOC_051115"; transcript_id "5_00138629"; exon_number "4"; gene_name "uc002oxx.2"; oId "uc002oxx.2_ext"; nearest_ref "uc002oxx.2"; class_code "="; tss_id "TSS46541"; p_id "P46339";
chr19	Cufflinks	exon	44469385	44469477	.	+	.	gene_id "XLOC_051115"; transcript_id "5_00138629"; exon_number "5"; gene_name "uc002oxx.2"; oId "uc002oxx.2_ext"; nearest_ref "uc002oxx.2"; class_code "="; tss_id "TSS46541"; p_id "P46339";
chr19	Cufflinks	exon	44469956	44471752	.	+	.	gene_id "XLOC_051115"; transcript_id "5_00138629"; exon_number "6"; gene_name "uc002oxx.2"; oId "uc002oxx.2_ext"; nearest_ref "uc002oxx.2"; class_code "="; tss_id "TSS46541"; p_id "P46339";
chr19	hg19_knownGene	exon	44464339	44464508	.	+	.	gene_id "XLOC_051115"; transcript_id "5_00138630"; exon_number "1"; gene_name "uc010xws.1"; oId "uc010xws.1"; nearest_ref "uc010xws.1"; class_code "="; tss_id "TSS46542"; p_id "P46339";
chr19	hg19_knownGene	exon	44465976	44466123	.	+	.	gene_id "XLOC_051115"; transcript_id "5_00138630"; exon_number "2"; gene_name "uc010xws.1"; oId "uc010xws.1"; nearest_ref "uc010xws.1"; class_code "="; tss_id "TSS46542"; p_id "P46339";
chr19	hg19_knownGene	exon	44466877	44466959	.	+	.	gene_id "XLOC_051115"; transcript_id "5_00138630"; exon_number "3"; gene_name "uc010xws.1"; oId "uc010xws.1"; nearest_ref "uc010xws.1"; class_code "="; tss_id "TSS46542"; p_id "P46339";
chr19	hg19_knownGene	exon	44469102	44469228	.	+	.	gene_id "XLOC_051115"; transcript_id "5_00138630"; exon_number "4"; gene_name "uc010xws.1"; oId "uc010xws.1"; nearest_ref "uc010xws.1"; class_code "="; tss_id "TSS46542"; p_id "P46339";
chr19	hg19_knownGene	exon	44469385	44469477	.	+	.	gene_id "XLOC_051115"; transcript_id "5_00138630"; exon_number "5"; gene_name "uc010xws.1"; oId "uc010xws.1"; nearest_ref "uc010xws.1"; class_code "="; tss_id "TSS46542"; p_id "P46339";
chr19	hg19_knownGene	exon	44469956	44471752	.	+	.	gene_id "XLOC_051115"; transcript_id "5_00138630"; exon_number "6"; gene_name "uc010xws.1"; oId "uc010xws.1"; nearest_ref "uc010xws.1"; class_code "="; tss_id "TSS46542"; p_id "P46339";
chr19	Cufflinks	exon	44473583	44475421	.	+	.	gene_id "XLOC_051115"; transcript_id "5_00142700"; exon_number "1"; gene_name "uc002oxx.2"; oId "upf3.11044.5"; nearest_ref "uc002oxx.2"; class_code "p";
chr19	Cufflinks	exon	44474813	44475709	.	+	.	gene_id "XLOC_051115"; transcript_id "5_00144923"; exon_number "1"; oId "upf1_r4.19600.1"; class_code "u";
chr19	Cufflinks	exon	44475380	44477035	.	+	.	gene_id "XLOC_051115"; transcript_id "5_00142701"; exon_number "1"; oId "SC4.16212.1"; class_code "u";
chr19	Cufflinks	exon	44476689	44479066	.	+	.	gene_id "XLOC_051115"; transcript_id "5_00143846"; exon_number "1"; oId "upf3.11041.1"; class_code "u";
chr19	Cufflinks	exon	44479045	44479275	.	+	.	gene_id "XLOC_051115"; transcript_id "5_00144927"; exon_number "1"; oId "upf1_r4.19605.1"; class_code "u";
chr19	Cufflinks	exon	44471894	44473476	.	+	.	gene_id "XLOC_051116"; transcript_id "5_00142699"; exon_number "1"; gene_name "uc002oxx.2"; oId "SC4.16206.1"; nearest_ref "uc002oxx.2"; class_code "p";
chr19	Cufflinks	exon	44479325	44479840	.	+	.	gene_id "XLOC_051117"; transcript_id "5_00143847"; exon_number "1"; oId "upf3.11042.1"; class_code ".";
chr19	Cufflinks	exon	44479464	44480561	.	+	.	gene_id "XLOC_051117"; transcript_id "5_00142704"; exon_number "1"; oId "SC4.16211.1"; class_code "u";
chr19	Cufflinks	exon	44480529	44480694	.	+	.	gene_id "XLOC_051117"; transcript_id "5_00144928"; exon_number "1"; oId "upf1_r4.19607.1"; class_code "u";
chr19	Cufflinks	exon	44482036	44482561	.	+	.	gene_id "XLOC_051118"; transcript_id "5_00142705"; exon_number "1"; oId "SC4.16210.1"; class_code "u";
chr19	Cufflinks	exon	44488340	44488397	.	+	.	gene_id "XLOC_051119"; transcript_id "5_00138636"; exon_number "1"; gene_name "uc010xwt.1"; oId "uc010xwt.1_ext"; nearest_ref "uc010xwt.1"; class_code "="; tss_id "TSS46543"; p_id "P46341";
chr19	Cufflinks	exon	44492611	44492710	.	+	.	gene_id "XLOC_051119"; transcript_id "5_00138636"; exon_number "2"; gene_name "uc010xwt.1"; oId "uc010xwt.1_ext"; nearest_ref "uc010xwt.1"; class_code "="; tss_id "TSS46543"; p_id "P46341";
chr19	Cufflinks	exon	44494176	44494264	.	+	.	gene_id "XLOC_051119"; transcript_id "5_00138636"; exon_number "3"; gene_name "uc010xwt.1"; oId "uc010xwt.1_ext"; nearest_ref "uc010xwt.1"; class_code "="; tss_id "TSS46543"; p_id "P46341";
chr19	Cufflinks	exon	44495700	44495826	.	+	.	gene_id "XLOC_051119"; transcript_id "5_00138636"; exon_number "4"; gene_name "uc010xwt.1"; oId "uc010xwt.1_ext"; nearest_ref "uc010xwt.1"; class_code "="; tss_id "TSS46543"; p_id "P46341";
chr19	Cufflinks	exon	44495994	44496086	.	+	.	gene_id "XLOC_051119"; transcript_id "5_00138636"; exon_number "5"; gene_name "uc010xwt.1"; oId "uc010xwt.1_ext"; nearest_ref "uc010xwt.1"; class_code "="; tss_id "TSS46543"; p_id "P46341";
chr19	Cufflinks	exon	44500245	44502477	.	+	.	gene_id "XLOC_051119"; transcript_id "5_00138636"; exon_number "6"; gene_name "uc010xwt.1"; oId "uc010xwt.1_ext"; nearest_ref "uc010xwt.1"; class_code "="; tss_id "TSS46543"; p_id "P46341";
chr19	Cufflinks	exon	44488340	44488397	.	+	.	gene_id "XLOC_051119"; transcript_id "5_00138635"; exon_number "1"; gene_name "uc002oxz.1"; oId "uc002oxz.1_ext"; nearest_ref "uc002oxz.1"; class_code "="; tss_id "TSS46543"; p_id "P46340";
chr19	Cufflinks	exon	44492611	44492710	.	+	.	gene_id "XLOC_051119"; transcript_id "5_00138635"; exon_number "2"; gene_name "uc002oxz.1"; oId "uc002oxz.1_ext"; nearest_ref "uc002oxz.1"; class_code "="; tss_id "TSS46543"; p_id "P46340";
chr19	Cufflinks	exon	44495700	44495826	.	+	.	gene_id "XLOC_051119"; transcript_id "5_00138635"; exon_number "3"; gene_name "uc002oxz.1"; oId "uc002oxz.1_ext"; nearest_ref "uc002oxz.1"; class_code "="; tss_id "TSS46543"; p_id "P46340";
chr19	Cufflinks	exon	44495994	44496086	.	+	.	gene_id "XLOC_051119"; transcript_id "5_00138635"; exon_number "4"; gene_name "uc002oxz.1"; oId "uc002oxz.1_ext"; nearest_ref "uc002oxz.1"; class_code "="; tss_id "TSS46543"; p_id "P46340";
chr19	Cufflinks	exon	44500245	44502477	.	+	.	gene_id "XLOC_051119"; transcript_id "5_00138635"; exon_number "5"; gene_name "uc002oxz.1"; oId "uc002oxz.1_ext"; nearest_ref "uc002oxz.1"; class_code "="; tss_id "TSS46543"; p_id "P46340";
chr19	hg19_knownGene	exon	44488355	44488474	.	+	.	gene_id "XLOC_051119"; transcript_id "5_00138634"; exon_number "1"; gene_name "uc002oxy.1"; oId "uc002oxy.1"; nearest_ref "uc002oxy.1"; class_code "="; tss_id "TSS46543"; p_id "P46340";
chr19	hg19_knownGene	exon	44492611	44492710	.	+	.	gene_id "XLOC_051119"; transcript_id "5_00138634"; exon_number "2"; gene_name "uc002oxy.1"; oId "uc002oxy.1"; nearest_ref "uc002oxy.1"; class_code "="; tss_id "TSS46543"; p_id "P46340";
chr19	hg19_knownGene	exon	44495700	44495826	.	+	.	gene_id "XLOC_051119"; transcript_id "5_00138634"; exon_number "3"; gene_name "uc002oxy.1"; oId "uc002oxy.1"; nearest_ref "uc002oxy.1"; class_code "="; tss_id "TSS46543"; p_id "P46340";
chr19	hg19_knownGene	exon	44495994	44496086	.	+	.	gene_id "XLOC_051119"; transcript_id "5_00138634"; exon_number "4"; gene_name "uc002oxy.1"; oId "uc002oxy.1"; nearest_ref "uc002oxy.1"; class_code "="; tss_id "TSS46543"; p_id "P46340";
chr19	hg19_knownGene	exon	44500245	44502477	.	+	.	gene_id "XLOC_051119"; transcript_id "5_00138634"; exon_number "5"; gene_name "uc002oxy.1"; oId "uc002oxy.1"; nearest_ref "uc002oxy.1"; class_code "="; tss_id "TSS46543"; p_id "P46340";
chr19	Cufflinks	exon	44495472	44495826	.	+	.	gene_id "XLOC_051119"; transcript_id "5_00143849"; exon_number "1"; gene_name "uc010xwt.1"; oId "upf3.11049.5"; nearest_ref "uc010xwt.1"; class_code "c"; tss_id "TSS46544";
chr19	Cufflinks	exon	44495994	44496086	.	+	.	gene_id "XLOC_051119"; transcript_id "5_00143849"; exon_number "2"; gene_name "uc010xwt.1"; oId "upf3.11049.5"; nearest_ref "uc010xwt.1"; class_code "c"; tss_id "TSS46544";
chr19	Cufflinks	exon	44500245	44502477	.	+	.	gene_id "XLOC_051119"; transcript_id "5_00143849"; exon_number "3"; gene_name "uc010xwt.1"; oId "upf3.11049.5"; nearest_ref "uc010xwt.1"; class_code "c"; tss_id "TSS46544";
chr19	Cufflinks	exon	44494706	44494967	.	+	.	gene_id "XLOC_051120"; transcript_id "5_00144929"; exon_number "1"; gene_name "uc010xwt.1"; oId "upf1_r4.19608.1"; nearest_ref "uc010xwt.1"; class_code "i";
chr19	Cufflinks	exon	44496603	44497071	.	+	.	gene_id "XLOC_051121"; transcript_id "5_00142706"; exon_number "1"; gene_name "uc010xwt.1"; oId "SC4.16295.1"; nearest_ref "uc010xwt.1"; class_code "i";
chr19	Cufflinks	exon	44507065	44507259	.	+	.	gene_id "XLOC_051122"; transcript_id "5_00138637"; exon_number "1"; gene_name "uc002oyb.1"; oId "uc002oyb.1_ext"; nearest_ref "uc002oyb.1"; class_code "="; tss_id "TSS46545"; p_id "P46342";
chr19	Cufflinks	exon	44511163	44511245	.	+	.	gene_id "XLOC_051122"; transcript_id "5_00138637"; exon_number "2"; gene_name "uc002oyb.1"; oId "uc002oyb.1_ext"; nearest_ref "uc002oyb.1"; class_code "="; tss_id "TSS46545"; p_id "P46342";
chr19	Cufflinks	exon	44512942	44513068	.	+	.	gene_id "XLOC_051122"; transcript_id "5_00138637"; exon_number "3"; gene_name "uc002oyb.1"; oId "uc002oyb.1_ext"; nearest_ref "uc002oyb.1"; class_code "="; tss_id "TSS46545"; p_id "P46342";
chr19	Cufflinks	exon	44513236	44513322	.	+	.	gene_id "XLOC_051122"; transcript_id "5_00138637"; exon_number "4"; gene_name "uc002oyb.1"; oId "uc002oyb.1_ext"; nearest_ref "uc002oyb.1"; class_code "="; tss_id "TSS46545"; p_id "P46342";
chr19	Cufflinks	exon	44514421	44518072	.	+	.	gene_id "XLOC_051122"; transcript_id "5_00138637"; exon_number "5"; gene_name "uc002oyb.1"; oId "uc002oyb.1_ext"; nearest_ref "uc002oyb.1"; class_code "="; tss_id "TSS46545"; p_id "P46342";
chr19	hg19_knownGene	exon	44529494	44529630	.	+	.	gene_id "XLOC_051123"; transcript_id "5_00138640"; exon_number "1"; gene_name "uc002oye.2"; oId "uc002oye.2"; nearest_ref "uc002oye.2"; class_code "="; tss_id "TSS46546"; p_id "P46343";
chr19	hg19_knownGene	exon	44531175	44531301	.	+	.	gene_id "XLOC_051123"; transcript_id "5_00138640"; exon_number "2"; gene_name "uc002oye.2"; oId "uc002oye.2"; nearest_ref "uc002oye.2"; class_code "="; tss_id "TSS46546"; p_id "P46343";
chr19	hg19_knownGene	exon	44531550	44531642	.	+	.	gene_id "XLOC_051123"; transcript_id "5_00138640"; exon_number "3"; gene_name "uc002oye.2"; oId "uc002oye.2"; nearest_ref "uc002oye.2"; class_code "="; tss_id "TSS46546"; p_id "P46343";
chr19	hg19_knownGene	exon	44535970	44537260	.	+	.	gene_id "XLOC_051123"; transcript_id "5_00138640"; exon_number "4"; gene_name "uc002oye.2"; oId "uc002oye.2"; nearest_ref "uc002oye.2"; class_code "="; tss_id "TSS46546"; p_id "P46343";
chr19	hg19_knownGene	exon	44529494	44529630	.	+	.	gene_id "XLOC_051123"; transcript_id "5_00138639"; exon_number "1"; gene_name "uc002oyd.2"; oId "uc002oyd.2"; nearest_ref "uc002oyd.2"; class_code "="; tss_id "TSS46546"; p_id "P46347";
chr19	hg19_knownGene	exon	44530178	44530238	.	+	.	gene_id "XLOC_051123"; transcript_id "5_00138639"; exon_number "2"; gene_name "uc002oyd.2"; oId "uc002oyd.2"; nearest_ref "uc002oyd.2"; class_code "="; tss_id "TSS46546"; p_id "P46347";
chr19	hg19_knownGene	exon	44531175	44531301	.	+	.	gene_id "XLOC_051123"; transcript_id "5_00138639"; exon_number "3"; gene_name "uc002oyd.2"; oId "uc002oyd.2"; nearest_ref "uc002oyd.2"; class_code "="; tss_id "TSS46546"; p_id "P46347";
chr19	hg19_knownGene	exon	44531550	44531642	.	+	.	gene_id "XLOC_051123"; transcript_id "5_00138639"; exon_number "4"; gene_name "uc002oyd.2"; oId "uc002oyd.2"; nearest_ref "uc002oyd.2"; class_code "="; tss_id "TSS46546"; p_id "P46347";
chr19	hg19_knownGene	exon	44535093	44535201	.	+	.	gene_id "XLOC_051123"; transcript_id "5_00138639"; exon_number "5"; gene_name "uc002oyd.2"; oId "uc002oyd.2"; nearest_ref "uc002oyd.2"; class_code "="; tss_id "TSS46546"; p_id "P46347";
chr19	hg19_knownGene	exon	44535970	44537260	.	+	.	gene_id "XLOC_051123"; transcript_id "5_00138639"; exon_number "6"; gene_name "uc002oyd.2"; oId "uc002oyd.2"; nearest_ref "uc002oyd.2"; class_code "="; tss_id "TSS46546"; p_id "P46347";
chr19	hg19_knownGene	exon	44529494	44529630	.	+	.	gene_id "XLOC_051123"; transcript_id "5_00138638"; exon_number "1"; gene_name "uc002oyc.2"; oId "uc002oyc.2"; nearest_ref "uc002oyc.2"; class_code "="; tss_id "TSS46546"; p_id "P46346";
chr19	hg19_knownGene	exon	44530178	44530238	.	+	.	gene_id "XLOC_051123"; transcript_id "5_00138638"; exon_number "2"; gene_name "uc002oyc.2"; oId "uc002oyc.2"; nearest_ref "uc002oyc.2"; class_code "="; tss_id "TSS46546"; p_id "P46346";
chr19	hg19_knownGene	exon	44531175	44531301	.	+	.	gene_id "XLOC_051123"; transcript_id "5_00138638"; exon_number "3"; gene_name "uc002oyc.2"; oId "uc002oyc.2"; nearest_ref "uc002oyc.2"; class_code "="; tss_id "TSS46546"; p_id "P46346";
chr19	hg19_knownGene	exon	44535970	44537260	.	+	.	gene_id "XLOC_051123"; transcript_id "5_00138638"; exon_number "4"; gene_name "uc002oyc.2"; oId "uc002oyc.2"; nearest_ref "uc002oyc.2"; class_code "="; tss_id "TSS46546"; p_id "P46346";
chr19	hg19_knownGene	exon	44529494	44529630	.	+	.	gene_id "XLOC_051123"; transcript_id "5_00138641"; exon_number "1"; gene_name "uc010ejd.2"; oId "uc010ejd.2"; nearest_ref "uc010ejd.2"; class_code "="; tss_id "TSS46546";
chr19	hg19_knownGene	exon	44531175	44531301	.	+	.	gene_id "XLOC_051123"; transcript_id "5_00138641"; exon_number "2"; gene_name "uc010ejd.2"; oId "uc010ejd.2"; nearest_ref "uc010ejd.2"; class_code "="; tss_id "TSS46546";
chr19	hg19_knownGene	exon	44531550	44531642	.	+	.	gene_id "XLOC_051123"; transcript_id "5_00138641"; exon_number "3"; gene_name "uc010ejd.2"; oId "uc010ejd.2"; nearest_ref "uc010ejd.2"; class_code "="; tss_id "TSS46546";
chr19	hg19_knownGene	exon	44559262	44559344	.	+	.	gene_id "XLOC_051123"; transcript_id "5_00138641"; exon_number "4"; gene_name "uc010ejd.2"; oId "uc010ejd.2"; nearest_ref "uc010ejd.2"; class_code "="; tss_id "TSS46546";
chr19	hg19_knownGene	exon	44564608	44564734	.	+	.	gene_id "XLOC_051123"; transcript_id "5_00138641"; exon_number "5"; gene_name "uc010ejd.2"; oId "uc010ejd.2"; nearest_ref "uc010ejd.2"; class_code "="; tss_id "TSS46546";
chr19	hg19_knownGene	exon	44564902	44564994	.	+	.	gene_id "XLOC_051123"; transcript_id "5_00138641"; exon_number "6"; gene_name "uc010ejd.2"; oId "uc010ejd.2"; nearest_ref "uc010ejd.2"; class_code "="; tss_id "TSS46546";
chr19	hg19_knownGene	exon	44570217	44571426	.	+	.	gene_id "XLOC_051123"; transcript_id "5_00138641"; exon_number "7"; gene_name "uc010ejd.2"; oId "uc010ejd.2"; nearest_ref "uc010ejd.2"; class_code "="; tss_id "TSS46546";
chr19	hg19_knownGene	exon	44580475	44580557	.	+	.	gene_id "XLOC_051123"; transcript_id "5_00138641"; exon_number "8"; gene_name "uc010ejd.2"; oId "uc010ejd.2"; nearest_ref "uc010ejd.2"; class_code "="; tss_id "TSS46546";
chr19	hg19_knownGene	exon	44585168	44585294	.	+	.	gene_id "XLOC_051123"; transcript_id "5_00138641"; exon_number "9"; gene_name "uc010ejd.2"; oId "uc010ejd.2"; nearest_ref "uc010ejd.2"; class_code "="; tss_id "TSS46546";
chr19	hg19_knownGene	exon	44586166	44586258	.	+	.	gene_id "XLOC_051123"; transcript_id "5_00138641"; exon_number "10"; gene_name "uc010ejd.2"; oId "uc010ejd.2"; nearest_ref "uc010ejd.2"; class_code "="; tss_id "TSS46546";
chr19	hg19_knownGene	exon	44589867	44591623	.	+	.	gene_id "XLOC_051123"; transcript_id "5_00138641"; exon_number "11"; gene_name "uc010ejd.2"; oId "uc010ejd.2"; nearest_ref "uc010ejd.2"; class_code "="; tss_id "TSS46546";
chr19	hg19_knownGene	exon	44556164	44556348	.	+	.	gene_id "XLOC_051123"; transcript_id "5_00138642"; exon_number "1"; gene_name "uc002oyf.1"; oId "uc002oyf.1"; nearest_ref "uc002oyf.1"; class_code "="; tss_id "TSS46547"; p_id "P46345";
chr19	hg19_knownGene	exon	44559262	44559344	.	+	.	gene_id "XLOC_051123"; transcript_id "5_00138642"; exon_number "2"; gene_name "uc002oyf.1"; oId "uc002oyf.1"; nearest_ref "uc002oyf.1"; class_code "="; tss_id "TSS46547"; p_id "P46345";
chr19	hg19_knownGene	exon	44564608	44564734	.	+	.	gene_id "XLOC_051123"; transcript_id "5_00138642"; exon_number "3"; gene_name "uc002oyf.1"; oId "uc002oyf.1"; nearest_ref "uc002oyf.1"; class_code "="; tss_id "TSS46547"; p_id "P46345";
chr19	hg19_knownGene	exon	44564902	44564994	.	+	.	gene_id "XLOC_051123"; transcript_id "5_00138642"; exon_number "4"; gene_name "uc002oyf.1"; oId "uc002oyf.1"; nearest_ref "uc002oyf.1"; class_code "="; tss_id "TSS46547"; p_id "P46345";
chr19	hg19_knownGene	exon	44570217	44572142	.	+	.	gene_id "XLOC_051123"; transcript_id "5_00138642"; exon_number "5"; gene_name "uc002oyf.1"; oId "uc002oyf.1"; nearest_ref "uc002oyf.1"; class_code "="; tss_id "TSS46547"; p_id "P46345";
chr19	Cufflinks	exon	44556164	44556348	.	+	.	gene_id "XLOC_051123"; transcript_id "5_00144930"; exon_number "1"; gene_name "uc002oyf.1"; oId "upf1_r4.19595.12"; nearest_ref "uc002oyf.1"; class_code "j"; tss_id "TSS46547";
chr19	Cufflinks	exon	44559262	44559344	.	+	.	gene_id "XLOC_051123"; transcript_id "5_00144930"; exon_number "2"; gene_name "uc002oyf.1"; oId "upf1_r4.19595.12"; nearest_ref "uc002oyf.1"; class_code "j"; tss_id "TSS46547";
chr19	Cufflinks	exon	44564608	44564734	.	+	.	gene_id "XLOC_051123"; transcript_id "5_00144930"; exon_number "3"; gene_name "uc002oyf.1"; oId "upf1_r4.19595.12"; nearest_ref "uc002oyf.1"; class_code "j"; tss_id "TSS46547";
chr19	Cufflinks	exon	44564902	44564994	.	+	.	gene_id "XLOC_051123"; transcript_id "5_00144930"; exon_number "4"; gene_name "uc002oyf.1"; oId "upf1_r4.19595.12"; nearest_ref "uc002oyf.1"; class_code "j"; tss_id "TSS46547";
chr19	Cufflinks	exon	44567418	44567719	.	+	.	gene_id "XLOC_051123"; transcript_id "5_00144930"; exon_number "5"; gene_name "uc002oyf.1"; oId "upf1_r4.19595.12"; nearest_ref "uc002oyf.1"; class_code "j"; tss_id "TSS46547";
chr19	Cufflinks	exon	44570217	44574197	.	+	.	gene_id "XLOC_051123"; transcript_id "5_00144930"; exon_number "6"; gene_name "uc002oyf.1"; oId "upf1_r4.19595.12"; nearest_ref "uc002oyf.1"; class_code "j"; tss_id "TSS46547";
chr19	Cufflinks	exon	44564567	44564734	.	+	.	gene_id "XLOC_051123"; transcript_id "5_00143850"; exon_number "1"; gene_name "uc002oyf.1"; oId "upf3.11144.6"; nearest_ref "uc002oyf.1"; class_code "j"; tss_id "TSS46548";
chr19	Cufflinks	exon	44564902	44564994	.	+	.	gene_id "XLOC_051123"; transcript_id "5_00143850"; exon_number "2"; gene_name "uc002oyf.1"; oId "upf3.11144.6"; nearest_ref "uc002oyf.1"; class_code "j"; tss_id "TSS46548";
chr19	Cufflinks	exon	44567418	44567719	.	+	.	gene_id "XLOC_051123"; transcript_id "5_00143850"; exon_number "3"; gene_name "uc002oyf.1"; oId "upf3.11144.6"; nearest_ref "uc002oyf.1"; class_code "j"; tss_id "TSS46548";
chr19	Cufflinks	exon	44570217	44573141	.	+	.	gene_id "XLOC_051123"; transcript_id "5_00143850"; exon_number "4"; gene_name "uc002oyf.1"; oId "upf3.11144.6"; nearest_ref "uc002oyf.1"; class_code "j"; tss_id "TSS46548";
chr19	Cufflinks	exon	44566005	44566087	.	+	.	gene_id "XLOC_051123"; transcript_id "5_00143851"; exon_number "1"; gene_name "uc002oyg.1"; oId "upf3.11144.7"; nearest_ref "uc002oyg.1"; class_code "j"; tss_id "TSS46549";
chr19	Cufflinks	exon	44567418	44567719	.	+	.	gene_id "XLOC_051123"; transcript_id "5_00143851"; exon_number "2"; gene_name "uc002oyg.1"; oId "upf3.11144.7"; nearest_ref "uc002oyg.1"; class_code "j"; tss_id "TSS46549";
chr19	Cufflinks	exon	44570217	44571426	.	+	.	gene_id "XLOC_051123"; transcript_id "5_00143851"; exon_number "3"; gene_name "uc002oyg.1"; oId "upf3.11144.7"; nearest_ref "uc002oyg.1"; class_code "j"; tss_id "TSS46549";
chr19	Cufflinks	exon	44580475	44580557	.	+	.	gene_id "XLOC_051123"; transcript_id "5_00143851"; exon_number "4"; gene_name "uc002oyg.1"; oId "upf3.11144.7"; nearest_ref "uc002oyg.1"; class_code "j"; tss_id "TSS46549";
chr19	Cufflinks	exon	44585168	44585294	.	+	.	gene_id "XLOC_051123"; transcript_id "5_00143851"; exon_number "5"; gene_name "uc002oyg.1"; oId "upf3.11144.7"; nearest_ref "uc002oyg.1"; class_code "j"; tss_id "TSS46549";
chr19	Cufflinks	exon	44586166	44586258	.	+	.	gene_id "XLOC_051123"; transcript_id "5_00143851"; exon_number "6"; gene_name "uc002oyg.1"; oId "upf3.11144.7"; nearest_ref "uc002oyg.1"; class_code "j"; tss_id "TSS46549";
chr19	Cufflinks	exon	44589867	44591999	.	+	.	gene_id "XLOC_051123"; transcript_id "5_00143851"; exon_number "7"; gene_name "uc002oyg.1"; oId "upf3.11144.7"; nearest_ref "uc002oyg.1"; class_code "j"; tss_id "TSS46549";
chr19	Cufflinks	exon	44567289	44567603	.	+	.	gene_id "XLOC_051123"; transcript_id "5_00142707"; exon_number "1"; gene_name "uc002oyf.1"; oId "SC4.16296.1"; nearest_ref "uc002oyf.1"; class_code "i";
chr19	Cufflinks	exon	44573292	44574203	.	+	.	gene_id "XLOC_051123"; transcript_id "5_00143852"; exon_number "1"; gene_name "uc010ejd.2"; oId "upf3.11145.1"; nearest_ref "uc010ejd.2"; class_code "i";
chr19	Cufflinks	exon	44576284	44576444	.	+	.	gene_id "XLOC_051123"; transcript_id "5_00138643"; exon_number "1"; gene_name "uc002oyg.1"; oId "uc002oyg.1_ext"; nearest_ref "uc002oyg.1"; class_code "="; tss_id "TSS46550"; p_id "P46344";
chr19	Cufflinks	exon	44580475	44580557	.	+	.	gene_id "XLOC_051123"; transcript_id "5_00138643"; exon_number "2"; gene_name "uc002oyg.1"; oId "uc002oyg.1_ext"; nearest_ref "uc002oyg.1"; class_code "="; tss_id "TSS46550"; p_id "P46344";
chr19	Cufflinks	exon	44585168	44585294	.	+	.	gene_id "XLOC_051123"; transcript_id "5_00138643"; exon_number "3"; gene_name "uc002oyg.1"; oId "uc002oyg.1_ext"; nearest_ref "uc002oyg.1"; class_code "="; tss_id "TSS46550"; p_id "P46344";
chr19	Cufflinks	exon	44586166	44586258	.	+	.	gene_id "XLOC_051123"; transcript_id "5_00138643"; exon_number "4"; gene_name "uc002oyg.1"; oId "uc002oyg.1_ext"; nearest_ref "uc002oyg.1"; class_code "="; tss_id "TSS46550"; p_id "P46344";
chr19	Cufflinks	exon	44589867	44591623	.	+	.	gene_id "XLOC_051123"; transcript_id "5_00138643"; exon_number "5"; gene_name "uc002oyg.1"; oId "uc002oyg.1_ext"; nearest_ref "uc002oyg.1"; class_code "="; tss_id "TSS46550"; p_id "P46344";
chr19	Cufflinks	exon	44565652	44565848	.	+	.	gene_id "XLOC_051124"; transcript_id "5_00144931"; exon_number "1"; gene_name "uc002oyf.1"; oId "upf1_r4.19609.1"; nearest_ref "uc002oyf.1"; class_code "i";
chr19	Cufflinks	exon	44576704	44577120	.	+	.	gene_id "XLOC_051125"; transcript_id "5_00142708"; exon_number "1"; gene_name "uc002oyg.1"; oId "upf1_r4.19610.1"; nearest_ref "uc002oyg.1"; class_code "i";
chr19	Cufflinks	exon	44592123	44592350	.	+	.	gene_id "XLOC_051126"; transcript_id "5_00144932"; exon_number "1"; gene_name "uc010ejd.2"; oId "upf1_r4.19611.1"; nearest_ref "uc010ejd.2"; class_code "p";
chr19	Cufflinks	exon	44592294	44593740	.	+	.	gene_id "XLOC_051126"; transcript_id "5_00142709"; exon_number "1"; gene_name "uc010ejd.2"; oId "SC4.16298.1"; nearest_ref "uc010ejd.2"; class_code "p";
chr19	Cufflinks	exon	44598497	44598641	.	+	.	gene_id "XLOC_051127"; transcript_id "5_00138644"; exon_number "1"; gene_name "uc002oyh.1"; oId "SC3.10664.9"; nearest_ref "uc002oyh.1"; class_code "="; tss_id "TSS46551"; p_id "P46348";
chr19	Cufflinks	exon	44600496	44600584	.	+	.	gene_id "XLOC_051127"; transcript_id "5_00138644"; exon_number "2"; gene_name "uc002oyh.1"; oId "SC3.10664.9"; nearest_ref "uc002oyh.1"; class_code "="; tss_id "TSS46551"; p_id "P46348";
chr19	Cufflinks	exon	44601959	44602041	.	+	.	gene_id "XLOC_051127"; transcript_id "5_00138644"; exon_number "3"; gene_name "uc002oyh.1"; oId "SC3.10664.9"; nearest_ref "uc002oyh.1"; class_code "="; tss_id "TSS46551"; p_id "P46348";
chr19	Cufflinks	exon	44604954	44605080	.	+	.	gene_id "XLOC_051127"; transcript_id "5_00138644"; exon_number "4"; gene_name "uc002oyh.1"; oId "SC3.10664.9"; nearest_ref "uc002oyh.1"; class_code "="; tss_id "TSS46551"; p_id "P46348";
chr19	Cufflinks	exon	44605286	44605378	.	+	.	gene_id "XLOC_051127"; transcript_id "5_00138644"; exon_number "5"; gene_name "uc002oyh.1"; oId "SC3.10664.9"; nearest_ref "uc002oyh.1"; class_code "="; tss_id "TSS46551"; p_id "P46348";
chr19	Cufflinks	exon	44610549	44613960	.	+	.	gene_id "XLOC_051127"; transcript_id "5_00138644"; exon_number "6"; gene_name "uc002oyh.1"; oId "SC3.10664.9"; nearest_ref "uc002oyh.1"; class_code "="; tss_id "TSS46551"; p_id "P46348";
chr19	Cufflinks	exon	44598637	44598683	.	+	.	gene_id "XLOC_051127"; transcript_id "5_00143853"; exon_number "1"; gene_name "uc002oyh.1"; oId "upf3.uc002oyh.1.2"; nearest_ref "uc002oyh.1"; class_code "j"; tss_id "TSS46552";
chr19	Cufflinks	exon	44600496	44600584	.	+	.	gene_id "XLOC_051127"; transcript_id "5_00143853"; exon_number "2"; gene_name "uc002oyh.1"; oId "upf3.uc002oyh.1.2"; nearest_ref "uc002oyh.1"; class_code "j"; tss_id "TSS46552";
chr19	Cufflinks	exon	44601959	44602041	.	+	.	gene_id "XLOC_051127"; transcript_id "5_00143853"; exon_number "3"; gene_name "uc002oyh.1"; oId "upf3.uc002oyh.1.2"; nearest_ref "uc002oyh.1"; class_code "j"; tss_id "TSS46552";
chr19	Cufflinks	exon	44604954	44605080	.	+	.	gene_id "XLOC_051127"; transcript_id "5_00143853"; exon_number "4"; gene_name "uc002oyh.1"; oId "upf3.uc002oyh.1.2"; nearest_ref "uc002oyh.1"; class_code "j"; tss_id "TSS46552";
chr19	Cufflinks	exon	44605286	44605378	.	+	.	gene_id "XLOC_051127"; transcript_id "5_00143853"; exon_number "5"; gene_name "uc002oyh.1"; oId "upf3.uc002oyh.1.2"; nearest_ref "uc002oyh.1"; class_code "j"; tss_id "TSS46552";
chr19	Cufflinks	exon	44610549	44614062	.	+	.	gene_id "XLOC_051127"; transcript_id "5_00143853"; exon_number "6"; gene_name "uc002oyh.1"; oId "upf3.uc002oyh.1.2"; nearest_ref "uc002oyh.1"; class_code "j"; tss_id "TSS46552";
chr19	Cufflinks	exon	44600470	44600584	.	+	.	gene_id "XLOC_051127"; transcript_id "5_00143855"; exon_number "1"; gene_name "uc002oyh.1"; oId "upf3.uc002oyh.1.3"; nearest_ref "uc002oyh.1"; class_code "c"; tss_id "TSS46553";
chr19	Cufflinks	exon	44601959	44602041	.	+	.	gene_id "XLOC_051127"; transcript_id "5_00143855"; exon_number "2"; gene_name "uc002oyh.1"; oId "upf3.uc002oyh.1.3"; nearest_ref "uc002oyh.1"; class_code "c"; tss_id "TSS46553";
chr19	Cufflinks	exon	44604954	44605080	.	+	.	gene_id "XLOC_051127"; transcript_id "5_00143855"; exon_number "3"; gene_name "uc002oyh.1"; oId "upf3.uc002oyh.1.3"; nearest_ref "uc002oyh.1"; class_code "c"; tss_id "TSS46553";
chr19	Cufflinks	exon	44605286	44605378	.	+	.	gene_id "XLOC_051127"; transcript_id "5_00143855"; exon_number "4"; gene_name "uc002oyh.1"; oId "upf3.uc002oyh.1.3"; nearest_ref "uc002oyh.1"; class_code "c"; tss_id "TSS46553";
chr19	Cufflinks	exon	44610549	44614062	.	+	.	gene_id "XLOC_051127"; transcript_id "5_00143855"; exon_number "5"; gene_name "uc002oyh.1"; oId "upf3.uc002oyh.1.3"; nearest_ref "uc002oyh.1"; class_code "c"; tss_id "TSS46553";
chr19	Cufflinks	exon	44598839	44599740	.	+	.	gene_id "XLOC_051128"; transcript_id "5_00142710"; exon_number "1"; gene_name "uc002oyh.1"; oId "SC4.16299.1"; nearest_ref "uc002oyh.1"; class_code "i";
chr19	hg19_knownGene	exon	44617548	44617722	.	+	.	gene_id "XLOC_051129"; transcript_id "5_00138646"; exon_number "1"; gene_name "uc010eje.1"; oId "uc010eje.1"; nearest_ref "uc010eje.1"; class_code "="; tss_id "TSS46554"; p_id "P46350";
chr19	hg19_knownGene	exon	44619913	44619995	.	+	.	gene_id "XLOC_051129"; transcript_id "5_00138646"; exon_number "2"; gene_name "uc010eje.1"; oId "uc010eje.1"; nearest_ref "uc010eje.1"; class_code "="; tss_id "TSS46554"; p_id "P46350";
chr19	hg19_knownGene	exon	44622341	44622467	.	+	.	gene_id "XLOC_051129"; transcript_id "5_00138646"; exon_number "3"; gene_name "uc010eje.1"; oId "uc010eje.1"; nearest_ref "uc010eje.1"; class_code "="; tss_id "TSS46554"; p_id "P46350";
chr19	hg19_knownGene	exon	44622635	44622727	.	+	.	gene_id "XLOC_051129"; transcript_id "5_00138646"; exon_number "4"; gene_name "uc010eje.1"; oId "uc010eje.1"; nearest_ref "uc010eje.1"; class_code "="; tss_id "TSS46554"; p_id "P46350";
chr19	hg19_knownGene	exon	44633195	44633251	.	+	.	gene_id "XLOC_051129"; transcript_id "5_00138646"; exon_number "5"; gene_name "uc010eje.1"; oId "uc010eje.1"; nearest_ref "uc010eje.1"; class_code "="; tss_id "TSS46554"; p_id "P46350";
chr19	hg19_knownGene	exon	44635003	44637255	.	+	.	gene_id "XLOC_051129"; transcript_id "5_00138646"; exon_number "6"; gene_name "uc010eje.1"; oId "uc010eje.1"; nearest_ref "uc010eje.1"; class_code "="; tss_id "TSS46554"; p_id "P46350";
chr19	hg19_knownGene	exon	44617548	44617722	.	+	.	gene_id "XLOC_051129"; transcript_id "5_00138645"; exon_number "1"; gene_name "uc002oyj.1"; oId "uc002oyj.1"; nearest_ref "uc002oyj.1"; class_code "="; tss_id "TSS46554"; p_id "P46349";
chr19	hg19_knownGene	exon	44619913	44619995	.	+	.	gene_id "XLOC_051129"; transcript_id "5_00138645"; exon_number "2"; gene_name "uc002oyj.1"; oId "uc002oyj.1"; nearest_ref "uc002oyj.1"; class_code "="; tss_id "TSS46554"; p_id "P46349";
chr19	hg19_knownGene	exon	44622341	44622467	.	+	.	gene_id "XLOC_051129"; transcript_id "5_00138645"; exon_number "3"; gene_name "uc002oyj.1"; oId "uc002oyj.1"; nearest_ref "uc002oyj.1"; class_code "="; tss_id "TSS46554"; p_id "P46349";
chr19	hg19_knownGene	exon	44622635	44622727	.	+	.	gene_id "XLOC_051129"; transcript_id "5_00138645"; exon_number "4"; gene_name "uc002oyj.1"; oId "uc002oyj.1"; nearest_ref "uc002oyj.1"; class_code "="; tss_id "TSS46554"; p_id "P46349";
chr19	hg19_knownGene	exon	44635003	44637255	.	+	.	gene_id "XLOC_051129"; transcript_id "5_00138645"; exon_number "5"; gene_name "uc002oyj.1"; oId "uc002oyj.1"; nearest_ref "uc002oyj.1"; class_code "="; tss_id "TSS46554"; p_id "P46349";
chr19	Cufflinks	exon	44618245	44618366	.	+	.	gene_id "XLOC_051129"; transcript_id "5_00138647"; exon_number "1"; gene_name "uc010ejf.1"; oId "upf3.11147.4"; nearest_ref "uc010ejf.1"; class_code "j"; tss_id "TSS46555";
chr19	Cufflinks	exon	44619913	44619995	.	+	.	gene_id "XLOC_051129"; transcript_id "5_00138647"; exon_number "2"; gene_name "uc010ejf.1"; oId "upf3.11147.4"; nearest_ref "uc010ejf.1"; class_code "j"; tss_id "TSS46555";
chr19	Cufflinks	exon	44622341	44622467	.	+	.	gene_id "XLOC_051129"; transcript_id "5_00138647"; exon_number "3"; gene_name "uc010ejf.1"; oId "upf3.11147.4"; nearest_ref "uc010ejf.1"; class_code "j"; tss_id "TSS46555";
chr19	Cufflinks	exon	44622635	44622727	.	+	.	gene_id "XLOC_051129"; transcript_id "5_00138647"; exon_number "4"; gene_name "uc010ejf.1"; oId "upf3.11147.4"; nearest_ref "uc010ejf.1"; class_code "j"; tss_id "TSS46555";
chr19	Cufflinks	exon	44635003	44637754	.	+	.	gene_id "XLOC_051129"; transcript_id "5_00138647"; exon_number "5"; gene_name "uc010ejf.1"; oId "upf3.11147.4"; nearest_ref "uc010ejf.1"; class_code "j"; tss_id "TSS46555";
chr19	hg19_knownGene	exon	44619698	44619995	.	+	.	gene_id "XLOC_051129"; transcript_id "5_00138648"; exon_number "1"; gene_name "uc010ejf.1"; oId "uc010ejf.1"; nearest_ref "uc010ejf.1"; class_code "="; tss_id "TSS46556"; p_id "P46349";
chr19	hg19_knownGene	exon	44622341	44622467	.	+	.	gene_id "XLOC_051129"; transcript_id "5_00138648"; exon_number "2"; gene_name "uc010ejf.1"; oId "uc010ejf.1"; nearest_ref "uc010ejf.1"; class_code "="; tss_id "TSS46556"; p_id "P46349";
chr19	hg19_knownGene	exon	44622635	44622727	.	+	.	gene_id "XLOC_051129"; transcript_id "5_00138648"; exon_number "3"; gene_name "uc010ejf.1"; oId "uc010ejf.1"; nearest_ref "uc010ejf.1"; class_code "="; tss_id "TSS46556"; p_id "P46349";
chr19	hg19_knownGene	exon	44635003	44637255	.	+	.	gene_id "XLOC_051129"; transcript_id "5_00138648"; exon_number "4"; gene_name "uc010ejf.1"; oId "uc010ejf.1"; nearest_ref "uc010ejf.1"; class_code "="; tss_id "TSS46556"; p_id "P46349";
chr19	Cufflinks	exon	44632591	44634853	.	+	.	gene_id "XLOC_051129"; transcript_id "5_00138649"; exon_number "1"; gene_name "uc002oyk.1"; oId "uc002oyk.1_ext"; nearest_ref "uc002oyk.1"; class_code "=";
chr19	Cufflinks	exon	44637682	44639062	.	+	.	gene_id "XLOC_051129"; transcript_id "5_00144934"; exon_number "1"; gene_name "uc010eje.1"; oId "upf1_r4.19615.1"; nearest_ref "uc010eje.1"; class_code "p";
chr19	Cufflinks	exon	44645710	44645768	.	+	.	gene_id "XLOC_051130"; transcript_id "5_00143856"; exon_number "1"; gene_name "uc002oyl.3"; oId "upf3.11149.1"; nearest_ref "uc002oyl.3"; class_code "j"; tss_id "TSS46557";
chr19	Cufflinks	exon	44646467	44646520	.	+	.	gene_id "XLOC_051130"; transcript_id "5_00143856"; exon_number "2"; gene_name "uc002oyl.3"; oId "upf3.11149.1"; nearest_ref "uc002oyl.3"; class_code "j"; tss_id "TSS46557";
chr19	Cufflinks	exon	44648710	44648800	.	+	.	gene_id "XLOC_051130"; transcript_id "5_00143856"; exon_number "3"; gene_name "uc002oyl.3"; oId "upf3.11149.1"; nearest_ref "uc002oyl.3"; class_code "j"; tss_id "TSS46557";
chr19	Cufflinks	exon	44652924	44653171	.	+	.	gene_id "XLOC_051130"; transcript_id "5_00143856"; exon_number "4"; gene_name "uc002oyl.3"; oId "upf3.11149.1"; nearest_ref "uc002oyl.3"; class_code "j"; tss_id "TSS46557";
chr19	hg19_knownGene	exon	44645710	44645886	.	+	.	gene_id "XLOC_051130"; transcript_id "5_00138651"; exon_number "1"; gene_name "uc002oym.2"; oId "uc002oym.2"; nearest_ref "uc002oym.2"; class_code "="; tss_id "TSS46557"; p_id "P46351";
chr19	hg19_knownGene	exon	44646467	44646520	.	+	.	gene_id "XLOC_051130"; transcript_id "5_00138651"; exon_number "2"; gene_name "uc002oym.2"; oId "uc002oym.2"; nearest_ref "uc002oym.2"; class_code "="; tss_id "TSS46557"; p_id "P46351";
chr19	hg19_knownGene	exon	44648710	44648800	.	+	.	gene_id "XLOC_051130"; transcript_id "5_00138651"; exon_number "3"; gene_name "uc002oym.2"; oId "uc002oym.2"; nearest_ref "uc002oym.2"; class_code "="; tss_id "TSS46557"; p_id "P46351";
chr19	hg19_knownGene	exon	44652924	44653050	.	+	.	gene_id "XLOC_051130"; transcript_id "5_00138651"; exon_number "4"; gene_name "uc002oym.2"; oId "uc002oym.2"; nearest_ref "uc002oym.2"; class_code "="; tss_id "TSS46557"; p_id "P46351";
chr19	hg19_knownGene	exon	44654566	44654658	.	+	.	gene_id "XLOC_051130"; transcript_id "5_00138651"; exon_number "5"; gene_name "uc002oym.2"; oId "uc002oym.2"; nearest_ref "uc002oym.2"; class_code "="; tss_id "TSS46557"; p_id "P46351";
chr19	hg19_knownGene	exon	44660405	44664460	.	+	.	gene_id "XLOC_051130"; transcript_id "5_00138651"; exon_number "6"; gene_name "uc002oym.2"; oId "uc002oym.2"; nearest_ref "uc002oym.2"; class_code "="; tss_id "TSS46557"; p_id "P46351";
chr19	hg19_knownGene	exon	44645710	44645768	.	+	.	gene_id "XLOC_051130"; transcript_id "5_00138650"; exon_number "1"; gene_name "uc002oyl.3"; oId "uc002oyl.3"; nearest_ref "uc002oyl.3"; class_code "="; tss_id "TSS46557"; p_id "P46351";
chr19	hg19_knownGene	exon	44646467	44646520	.	+	.	gene_id "XLOC_051130"; transcript_id "5_00138650"; exon_number "2"; gene_name "uc002oyl.3"; oId "uc002oyl.3"; nearest_ref "uc002oyl.3"; class_code "="; tss_id "TSS46557"; p_id "P46351";
chr19	hg19_knownGene	exon	44648710	44648800	.	+	.	gene_id "XLOC_051130"; transcript_id "5_00138650"; exon_number "3"; gene_name "uc002oyl.3"; oId "uc002oyl.3"; nearest_ref "uc002oyl.3"; class_code "="; tss_id "TSS46557"; p_id "P46351";
chr19	hg19_knownGene	exon	44652924	44653050	.	+	.	gene_id "XLOC_051130"; transcript_id "5_00138650"; exon_number "4"; gene_name "uc002oyl.3"; oId "uc002oyl.3"; nearest_ref "uc002oyl.3"; class_code "="; tss_id "TSS46557"; p_id "P46351";
chr19	hg19_knownGene	exon	44654566	44654658	.	+	.	gene_id "XLOC_051130"; transcript_id "5_00138650"; exon_number "5"; gene_name "uc002oyl.3"; oId "uc002oyl.3"; nearest_ref "uc002oyl.3"; class_code "="; tss_id "TSS46557"; p_id "P46351";
chr19	hg19_knownGene	exon	44660405	44664460	.	+	.	gene_id "XLOC_051130"; transcript_id "5_00138650"; exon_number "6"; gene_name "uc002oyl.3"; oId "uc002oyl.3"; nearest_ref "uc002oyl.3"; class_code "="; tss_id "TSS46557"; p_id "P46351";
chr19	Cufflinks	exon	44654169	44654658	.	+	.	gene_id "XLOC_051130"; transcript_id "5_00143857"; exon_number "1"; gene_name "uc002oyl.3"; oId "upf3.11149.4"; nearest_ref "uc002oyl.3"; class_code "c"; tss_id "TSS46558";
chr19	Cufflinks	exon	44660405	44664460	.	+	.	gene_id "XLOC_051130"; transcript_id "5_00143857"; exon_number "2"; gene_name "uc002oyl.3"; oId "upf3.11149.4"; nearest_ref "uc002oyl.3"; class_code "c"; tss_id "TSS46558";
chr19	Cufflinks	exon	44646031	44646453	.	+	.	gene_id "XLOC_051131"; transcript_id "5_00144935"; exon_number "1"; gene_name "uc002oyl.3"; oId "upf1_r4.19617.1"; nearest_ref "uc002oyl.3"; class_code "i";
chr19	Cufflinks	exon	44664964	44666223	.	+	.	gene_id "XLOC_051132"; transcript_id "5_00138652"; exon_number "1"; gene_name "uc002oym.2"; oId "SC3.10671.1"; nearest_ref "uc002oym.2"; class_code "p";
chr19	Cufflinks	exon	44669226	44669295	.	+	.	gene_id "XLOC_051133"; transcript_id "5_00138655"; exon_number "1"; gene_name "uc002oyp.2"; oId "uc002oyp.2_ext"; nearest_ref "uc002oyp.2"; class_code "="; tss_id "TSS46559"; p_id "P46354";
chr19	Cufflinks	exon	44669910	44669960	.	+	.	gene_id "XLOC_051133"; transcript_id "5_00138655"; exon_number "2"; gene_name "uc002oyp.2"; oId "uc002oyp.2_ext"; nearest_ref "uc002oyp.2"; class_code "="; tss_id "TSS46559"; p_id "P46354";
chr19	Cufflinks	exon	44674188	44674248	.	+	.	gene_id "XLOC_051133"; transcript_id "5_00138655"; exon_number "3"; gene_name "uc002oyp.2"; oId "uc002oyp.2_ext"; nearest_ref "uc002oyp.2"; class_code "="; tss_id "TSS46559"; p_id "P46354";
chr19	Cufflinks	exon	44676241	44676367	.	+	.	gene_id "XLOC_051133"; transcript_id "5_00138655"; exon_number "4"; gene_name "uc002oyp.2"; oId "uc002oyp.2_ext"; nearest_ref "uc002oyp.2"; class_code "="; tss_id "TSS46559"; p_id "P46354";
chr19	Cufflinks	exon	44677013	44677105	.	+	.	gene_id "XLOC_051133"; transcript_id "5_00138655"; exon_number "5"; gene_name "uc002oyp.2"; oId "uc002oyp.2_ext"; nearest_ref "uc002oyp.2"; class_code "="; tss_id "TSS46559"; p_id "P46354";
chr19	Cufflinks	exon	44679651	44681836	.	+	.	gene_id "XLOC_051133"; transcript_id "5_00138655"; exon_number "6"; gene_name "uc002oyp.2"; oId "uc002oyp.2_ext"; nearest_ref "uc002oyp.2"; class_code "="; tss_id "TSS46559"; p_id "P46354";
chr19	Cufflinks	exon	44669226	44669295	.	+	.	gene_id "XLOC_051133"; transcript_id "5_00143858"; exon_number "1"; gene_name "uc002oyt.2"; oId "upf3.11151.2"; nearest_ref "uc002oyt.2"; class_code "j"; tss_id "TSS46559";
chr19	Cufflinks	exon	44669910	44669960	.	+	.	gene_id "XLOC_051133"; transcript_id "5_00143858"; exon_number "2"; gene_name "uc002oyt.2"; oId "upf3.11151.2"; nearest_ref "uc002oyt.2"; class_code "j"; tss_id "TSS46559";
chr19	Cufflinks	exon	44674188	44674248	.	+	.	gene_id "XLOC_051133"; transcript_id "5_00143858"; exon_number "3"; gene_name "uc002oyt.2"; oId "upf3.11151.2"; nearest_ref "uc002oyt.2"; class_code "j"; tss_id "TSS46559";
chr19	Cufflinks	exon	44676241	44676367	.	+	.	gene_id "XLOC_051133"; transcript_id "5_00143858"; exon_number "4"; gene_name "uc002oyt.2"; oId "upf3.11151.2"; nearest_ref "uc002oyt.2"; class_code "j"; tss_id "TSS46559";
chr19	Cufflinks	exon	44677013	44679324	.	+	.	gene_id "XLOC_051133"; transcript_id "5_00143858"; exon_number "5"; gene_name "uc002oyt.2"; oId "upf3.11151.2"; nearest_ref "uc002oyt.2"; class_code "j"; tss_id "TSS46559";
chr19	Cufflinks	exon	44679651	44679814	.	+	.	gene_id "XLOC_051133"; transcript_id "5_00143858"; exon_number "6"; gene_name "uc002oyt.2"; oId "upf3.11151.2"; nearest_ref "uc002oyt.2"; class_code "j"; tss_id "TSS46559";
chr19	Cufflinks	exon	44686011	44686094	.	+	.	gene_id "XLOC_051133"; transcript_id "5_00143858"; exon_number "7"; gene_name "uc002oyt.2"; oId "upf3.11151.2"; nearest_ref "uc002oyt.2"; class_code "j"; tss_id "TSS46559";
chr19	Cufflinks	exon	44699900	44700052	.	+	.	gene_id "XLOC_051133"; transcript_id "5_00143858"; exon_number "8"; gene_name "uc002oyt.2"; oId "upf3.11151.2"; nearest_ref "uc002oyt.2"; class_code "j"; tss_id "TSS46559";
chr19	Cufflinks	exon	44700210	44701452	.	+	.	gene_id "XLOC_051133"; transcript_id "5_00143858"; exon_number "9"; gene_name "uc002oyt.2"; oId "upf3.11151.2"; nearest_ref "uc002oyt.2"; class_code "j"; tss_id "TSS46559";
chr19	Cufflinks	exon	44669239	44669295	.	+	.	gene_id "XLOC_051133"; transcript_id "5_00138656"; exon_number "1"; gene_name "uc002oyq.2"; oId "uc002oyq.2_ext"; nearest_ref "uc002oyq.2"; class_code "="; tss_id "TSS46559"; p_id "P46353";
chr19	Cufflinks	exon	44669910	44669960	.	+	.	gene_id "XLOC_051133"; transcript_id "5_00138656"; exon_number "2"; gene_name "uc002oyq.2"; oId "uc002oyq.2_ext"; nearest_ref "uc002oyq.2"; class_code "="; tss_id "TSS46559"; p_id "P46353";
chr19	Cufflinks	exon	44674188	44674248	.	+	.	gene_id "XLOC_051133"; transcript_id "5_00138656"; exon_number "3"; gene_name "uc002oyq.2"; oId "uc002oyq.2_ext"; nearest_ref "uc002oyq.2"; class_code "="; tss_id "TSS46559"; p_id "P46353";
chr19	Cufflinks	exon	44676241	44676367	.	+	.	gene_id "XLOC_051133"; transcript_id "5_00138656"; exon_number "4"; gene_name "uc002oyq.2"; oId "uc002oyq.2_ext"; nearest_ref "uc002oyq.2"; class_code "="; tss_id "TSS46559"; p_id "P46353";
chr19	Cufflinks	exon	44677013	44681836	.	+	.	gene_id "XLOC_051133"; transcript_id "5_00138656"; exon_number "5"; gene_name "uc002oyq.2"; oId "uc002oyq.2_ext"; nearest_ref "uc002oyq.2"; class_code "="; tss_id "TSS46559"; p_id "P46353";
chr19	Cufflinks	exon	44669239	44669295	.	+	.	gene_id "XLOC_051133"; transcript_id "5_00138653"; exon_number "1"; gene_name "uc002oyn.2"; oId "uc002oyn.2_ext"; nearest_ref "uc002oyn.2"; class_code "="; tss_id "TSS46559"; p_id "P46352";
chr19	Cufflinks	exon	44669910	44669960	.	+	.	gene_id "XLOC_051133"; transcript_id "5_00138653"; exon_number "2"; gene_name "uc002oyn.2"; oId "uc002oyn.2_ext"; nearest_ref "uc002oyn.2"; class_code "="; tss_id "TSS46559"; p_id "P46352";
chr19	Cufflinks	exon	44674188	44674248	.	+	.	gene_id "XLOC_051133"; transcript_id "5_00138653"; exon_number "3"; gene_name "uc002oyn.2"; oId "uc002oyn.2_ext"; nearest_ref "uc002oyn.2"; class_code "="; tss_id "TSS46559"; p_id "P46352";
chr19	Cufflinks	exon	44676241	44676367	.	+	.	gene_id "XLOC_051133"; transcript_id "5_00138653"; exon_number "4"; gene_name "uc002oyn.2"; oId "uc002oyn.2_ext"; nearest_ref "uc002oyn.2"; class_code "="; tss_id "TSS46559"; p_id "P46352";
chr19	Cufflinks	exon	44677013	44677105	.	+	.	gene_id "XLOC_051133"; transcript_id "5_00138653"; exon_number "5"; gene_name "uc002oyn.2"; oId "uc002oyn.2_ext"; nearest_ref "uc002oyn.2"; class_code "="; tss_id "TSS46559"; p_id "P46352";
chr19	Cufflinks	exon	44679137	44681836	.	+	.	gene_id "XLOC_051133"; transcript_id "5_00138653"; exon_number "6"; gene_name "uc002oyn.2"; oId "uc002oyn.2_ext"; nearest_ref "uc002oyn.2"; class_code "="; tss_id "TSS46559"; p_id "P46352";
chr19	Cufflinks	exon	44669249	44669295	.	+	.	gene_id "XLOC_051133"; transcript_id "5_00143859"; exon_number "1"; gene_name "uc002oyt.2"; oId "upf3.11151.3"; nearest_ref "uc002oyt.2"; class_code "j"; tss_id "TSS46559";
chr19	Cufflinks	exon	44669741	44669960	.	+	.	gene_id "XLOC_051133"; transcript_id "5_00143859"; exon_number "2"; gene_name "uc002oyt.2"; oId "upf3.11151.3"; nearest_ref "uc002oyt.2"; class_code "j"; tss_id "TSS46559";
chr19	Cufflinks	exon	44674188	44674248	.	+	.	gene_id "XLOC_051133"; transcript_id "5_00143859"; exon_number "3"; gene_name "uc002oyt.2"; oId "upf3.11151.3"; nearest_ref "uc002oyt.2"; class_code "j"; tss_id "TSS46559";
chr19	Cufflinks	exon	44676241	44676367	.	+	.	gene_id "XLOC_051133"; transcript_id "5_00143859"; exon_number "4"; gene_name "uc002oyt.2"; oId "upf3.11151.3"; nearest_ref "uc002oyt.2"; class_code "j"; tss_id "TSS46559";
chr19	Cufflinks	exon	44677013	44677105	.	+	.	gene_id "XLOC_051133"; transcript_id "5_00143859"; exon_number "5"; gene_name "uc002oyt.2"; oId "upf3.11151.3"; nearest_ref "uc002oyt.2"; class_code "j"; tss_id "TSS46559";
chr19	Cufflinks	exon	44679651	44681836	.	+	.	gene_id "XLOC_051133"; transcript_id "5_00143859"; exon_number "6"; gene_name "uc002oyt.2"; oId "upf3.11151.3"; nearest_ref "uc002oyt.2"; class_code "j"; tss_id "TSS46559";
chr19	hg19_knownGene	exon	44669249	44669295	.	+	.	gene_id "XLOC_051133"; transcript_id "5_00138658"; exon_number "1"; gene_name "uc010ejg.2"; oId "uc010ejg.2"; nearest_ref "uc010ejg.2"; class_code "="; tss_id "TSS46559"; p_id "P46352";
chr19	hg19_knownGene	exon	44669741	44669766	.	+	.	gene_id "XLOC_051133"; transcript_id "5_00138658"; exon_number "2"; gene_name "uc010ejg.2"; oId "uc010ejg.2"; nearest_ref "uc010ejg.2"; class_code "="; tss_id "TSS46559"; p_id "P46352";
chr19	hg19_knownGene	exon	44669910	44669960	.	+	.	gene_id "XLOC_051133"; transcript_id "5_00138658"; exon_number "3"; gene_name "uc010ejg.2"; oId "uc010ejg.2"; nearest_ref "uc010ejg.2"; class_code "="; tss_id "TSS46559"; p_id "P46352";
chr19	hg19_knownGene	exon	44674188	44674248	.	+	.	gene_id "XLOC_051133"; transcript_id "5_00138658"; exon_number "4"; gene_name "uc010ejg.2"; oId "uc010ejg.2"; nearest_ref "uc010ejg.2"; class_code "="; tss_id "TSS46559"; p_id "P46352";
chr19	hg19_knownGene	exon	44676241	44676367	.	+	.	gene_id "XLOC_051133"; transcript_id "5_00138658"; exon_number "5"; gene_name "uc010ejg.2"; oId "uc010ejg.2"; nearest_ref "uc010ejg.2"; class_code "="; tss_id "TSS46559"; p_id "P46352";
chr19	hg19_knownGene	exon	44677013	44677105	.	+	.	gene_id "XLOC_051133"; transcript_id "5_00138658"; exon_number "6"; gene_name "uc010ejg.2"; oId "uc010ejg.2"; nearest_ref "uc010ejg.2"; class_code "="; tss_id "TSS46559"; p_id "P46352";
chr19	hg19_knownGene	exon	44679137	44681836	.	+	.	gene_id "XLOC_051133"; transcript_id "5_00138658"; exon_number "7"; gene_name "uc010ejg.2"; oId "uc010ejg.2"; nearest_ref "uc010ejg.2"; class_code "="; tss_id "TSS46559"; p_id "P46352";
chr19	hg19_knownGene	exon	44669249	44669295	.	+	.	gene_id "XLOC_051133"; transcript_id "5_00138657"; exon_number "1"; gene_name "uc002oyr.2"; oId "uc002oyr.2"; nearest_ref "uc002oyr.2"; class_code "="; tss_id "TSS46559"; p_id "P46353";
chr19	hg19_knownGene	exon	44669741	44669960	.	+	.	gene_id "XLOC_051133"; transcript_id "5_00138657"; exon_number "2"; gene_name "uc002oyr.2"; oId "uc002oyr.2"; nearest_ref "uc002oyr.2"; class_code "="; tss_id "TSS46559"; p_id "P46353";
chr19	hg19_knownGene	exon	44674188	44674248	.	+	.	gene_id "XLOC_051133"; transcript_id "5_00138657"; exon_number "3"; gene_name "uc002oyr.2"; oId "uc002oyr.2"; nearest_ref "uc002oyr.2"; class_code "="; tss_id "TSS46559"; p_id "P46353";
chr19	hg19_knownGene	exon	44676241	44676367	.	+	.	gene_id "XLOC_051133"; transcript_id "5_00138657"; exon_number "4"; gene_name "uc002oyr.2"; oId "uc002oyr.2"; nearest_ref "uc002oyr.2"; class_code "="; tss_id "TSS46559"; p_id "P46353";
chr19	hg19_knownGene	exon	44677013	44681836	.	+	.	gene_id "XLOC_051133"; transcript_id "5_00138657"; exon_number "5"; gene_name "uc002oyr.2"; oId "uc002oyr.2"; nearest_ref "uc002oyr.2"; class_code "="; tss_id "TSS46559"; p_id "P46353";
chr19	hg19_knownGene	exon	44669249	44669295	.	+	.	gene_id "XLOC_051133"; transcript_id "5_00138654"; exon_number "1"; gene_name "uc002oyo.2"; oId "uc002oyo.2"; nearest_ref "uc002oyo.2"; class_code "="; tss_id "TSS46559"; p_id "P46352";
chr19	hg19_knownGene	exon	44669741	44669960	.	+	.	gene_id "XLOC_051133"; transcript_id "5_00138654"; exon_number "2"; gene_name "uc002oyo.2"; oId "uc002oyo.2"; nearest_ref "uc002oyo.2"; class_code "="; tss_id "TSS46559"; p_id "P46352";
chr19	hg19_knownGene	exon	44674188	44674248	.	+	.	gene_id "XLOC_051133"; transcript_id "5_00138654"; exon_number "3"; gene_name "uc002oyo.2"; oId "uc002oyo.2"; nearest_ref "uc002oyo.2"; class_code "="; tss_id "TSS46559"; p_id "P46352";
chr19	hg19_knownGene	exon	44676241	44676367	.	+	.	gene_id "XLOC_051133"; transcript_id "5_00138654"; exon_number "4"; gene_name "uc002oyo.2"; oId "uc002oyo.2"; nearest_ref "uc002oyo.2"; class_code "="; tss_id "TSS46559"; p_id "P46352";
chr19	hg19_knownGene	exon	44677013	44677105	.	+	.	gene_id "XLOC_051133"; transcript_id "5_00138654"; exon_number "5"; gene_name "uc002oyo.2"; oId "uc002oyo.2"; nearest_ref "uc002oyo.2"; class_code "="; tss_id "TSS46559"; p_id "P46352";
chr19	hg19_knownGene	exon	44679137	44681836	.	+	.	gene_id "XLOC_051133"; transcript_id "5_00138654"; exon_number "6"; gene_name "uc002oyo.2"; oId "uc002oyo.2"; nearest_ref "uc002oyo.2"; class_code "="; tss_id "TSS46559"; p_id "P46352";
chr19	Cufflinks	exon	44669249	44669295	.	+	.	gene_id "XLOC_051133"; transcript_id "5_00143860"; exon_number "1"; gene_name "uc002oyt.2"; oId "upf3.11151.9"; nearest_ref "uc002oyt.2"; class_code "j"; tss_id "TSS46559";
chr19	Cufflinks	exon	44669741	44669766	.	+	.	gene_id "XLOC_051133"; transcript_id "5_00143860"; exon_number "2"; gene_name "uc002oyt.2"; oId "upf3.11151.9"; nearest_ref "uc002oyt.2"; class_code "j"; tss_id "TSS46559";
chr19	Cufflinks	exon	44669910	44669960	.	+	.	gene_id "XLOC_051133"; transcript_id "5_00143860"; exon_number "3"; gene_name "uc002oyt.2"; oId "upf3.11151.9"; nearest_ref "uc002oyt.2"; class_code "j"; tss_id "TSS46559";
chr19	Cufflinks	exon	44674188	44674248	.	+	.	gene_id "XLOC_051133"; transcript_id "5_00143860"; exon_number "4"; gene_name "uc002oyt.2"; oId "upf3.11151.9"; nearest_ref "uc002oyt.2"; class_code "j"; tss_id "TSS46559";
chr19	Cufflinks	exon	44676241	44676367	.	+	.	gene_id "XLOC_051133"; transcript_id "5_00143860"; exon_number "5"; gene_name "uc002oyt.2"; oId "upf3.11151.9"; nearest_ref "uc002oyt.2"; class_code "j"; tss_id "TSS46559";
chr19	Cufflinks	exon	44677013	44677105	.	+	.	gene_id "XLOC_051133"; transcript_id "5_00143860"; exon_number "6"; gene_name "uc002oyt.2"; oId "upf3.11151.9"; nearest_ref "uc002oyt.2"; class_code "j"; tss_id "TSS46559";
chr19	Cufflinks	exon	44679137	44679814	.	+	.	gene_id "XLOC_051133"; transcript_id "5_00143860"; exon_number "7"; gene_name "uc002oyt.2"; oId "upf3.11151.9"; nearest_ref "uc002oyt.2"; class_code "j"; tss_id "TSS46559";
chr19	Cufflinks	exon	44699900	44700052	.	+	.	gene_id "XLOC_051133"; transcript_id "5_00143860"; exon_number "8"; gene_name "uc002oyt.2"; oId "upf3.11151.9"; nearest_ref "uc002oyt.2"; class_code "j"; tss_id "TSS46559";
chr19	Cufflinks	exon	44700207	44701452	.	+	.	gene_id "XLOC_051133"; transcript_id "5_00143860"; exon_number "9"; gene_name "uc002oyt.2"; oId "upf3.11151.9"; nearest_ref "uc002oyt.2"; class_code "j"; tss_id "TSS46559";
chr19	hg19_knownGene	exon	44669317	44669399	.	+	.	gene_id "XLOC_051133"; transcript_id "5_00138660"; exon_number "1"; gene_name "uc002oyt.2"; oId "uc002oyt.2"; nearest_ref "uc002oyt.2"; class_code "="; tss_id "TSS46559"; p_id "P46354";
chr19	hg19_knownGene	exon	44669910	44669960	.	+	.	gene_id "XLOC_051133"; transcript_id "5_00138660"; exon_number "2"; gene_name "uc002oyt.2"; oId "uc002oyt.2"; nearest_ref "uc002oyt.2"; class_code "="; tss_id "TSS46559"; p_id "P46354";
chr19	hg19_knownGene	exon	44670858	44671035	.	+	.	gene_id "XLOC_051133"; transcript_id "5_00138660"; exon_number "3"; gene_name "uc002oyt.2"; oId "uc002oyt.2"; nearest_ref "uc002oyt.2"; class_code "="; tss_id "TSS46559"; p_id "P46354";
chr19	hg19_knownGene	exon	44674188	44674248	.	+	.	gene_id "XLOC_051133"; transcript_id "5_00138660"; exon_number "4"; gene_name "uc002oyt.2"; oId "uc002oyt.2"; nearest_ref "uc002oyt.2"; class_code "="; tss_id "TSS46559"; p_id "P46354";
chr19	hg19_knownGene	exon	44676241	44676367	.	+	.	gene_id "XLOC_051133"; transcript_id "5_00138660"; exon_number "5"; gene_name "uc002oyt.2"; oId "uc002oyt.2"; nearest_ref "uc002oyt.2"; class_code "="; tss_id "TSS46559"; p_id "P46354";
chr19	hg19_knownGene	exon	44677013	44677105	.	+	.	gene_id "XLOC_051133"; transcript_id "5_00138660"; exon_number "6"; gene_name "uc002oyt.2"; oId "uc002oyt.2"; nearest_ref "uc002oyt.2"; class_code "="; tss_id "TSS46559"; p_id "P46354";
chr19	hg19_knownGene	exon	44679651	44681836	.	+	.	gene_id "XLOC_051133"; transcript_id "5_00138660"; exon_number "7"; gene_name "uc002oyt.2"; oId "uc002oyt.2"; nearest_ref "uc002oyt.2"; class_code "="; tss_id "TSS46559"; p_id "P46354";
chr19	hg19_knownGene	exon	44669317	44669399	.	+	.	gene_id "XLOC_051133"; transcript_id "5_00138659"; exon_number "1"; gene_name "uc002oys.2"; oId "uc002oys.2"; nearest_ref "uc002oys.2"; class_code "="; tss_id "TSS46559"; p_id "P46354";
chr19	hg19_knownGene	exon	44669910	44669960	.	+	.	gene_id "XLOC_051133"; transcript_id "5_00138659"; exon_number "2"; gene_name "uc002oys.2"; oId "uc002oys.2"; nearest_ref "uc002oys.2"; class_code "="; tss_id "TSS46559"; p_id "P46354";
chr19	hg19_knownGene	exon	44674188	44674248	.	+	.	gene_id "XLOC_051133"; transcript_id "5_00138659"; exon_number "3"; gene_name "uc002oys.2"; oId "uc002oys.2"; nearest_ref "uc002oys.2"; class_code "="; tss_id "TSS46559"; p_id "P46354";
chr19	hg19_knownGene	exon	44676241	44676367	.	+	.	gene_id "XLOC_051133"; transcript_id "5_00138659"; exon_number "4"; gene_name "uc002oys.2"; oId "uc002oys.2"; nearest_ref "uc002oys.2"; class_code "="; tss_id "TSS46559"; p_id "P46354";
chr19	hg19_knownGene	exon	44677013	44677105	.	+	.	gene_id "XLOC_051133"; transcript_id "5_00138659"; exon_number "5"; gene_name "uc002oys.2"; oId "uc002oys.2"; nearest_ref "uc002oys.2"; class_code "="; tss_id "TSS46559"; p_id "P46354";
chr19	hg19_knownGene	exon	44679651	44681836	.	+	.	gene_id "XLOC_051133"; transcript_id "5_00138659"; exon_number "6"; gene_name "uc002oys.2"; oId "uc002oys.2"; nearest_ref "uc002oys.2"; class_code "="; tss_id "TSS46559"; p_id "P46354";
chr19	Cufflinks	exon	44701587	44702031	.	+	.	gene_id "XLOC_051134"; transcript_id "5_00143861"; exon_number "1"; oId "upf3.11046.1"; class_code "u";
chr19	Cufflinks	exon	44702106	44702610	.	+	.	gene_id "XLOC_051135"; transcript_id "5_00143862"; exon_number "1"; oId "upf3.11047.1"; class_code "u";
chr19	Cufflinks	exon	44703188	44703596	.	+	.	gene_id "XLOC_051136"; transcript_id "5_00144937"; exon_number "1"; oId "upf1_r4.19620.1"; class_code "u";
chr19	hg19_knownGene	exon	44716691	44716738	.	+	.	gene_id "XLOC_051137"; transcript_id "5_00138663"; exon_number "1"; gene_name "uc010xwu.1"; oId "uc010xwu.1"; nearest_ref "uc010xwu.1"; class_code "="; tss_id "TSS46560"; p_id "P46359";
chr19	hg19_knownGene	exon	44717243	44717397	.	+	.	gene_id "XLOC_051137"; transcript_id "5_00138663"; exon_number "2"; gene_name "uc010xwu.1"; oId "uc010xwu.1"; nearest_ref "uc010xwu.1"; class_code "="; tss_id "TSS46560"; p_id "P46359";
chr19	hg19_knownGene	exon	44721944	44722005	.	+	.	gene_id "XLOC_051137"; transcript_id "5_00138663"; exon_number "3"; gene_name "uc010xwu.1"; oId "uc010xwu.1"; nearest_ref "uc010xwu.1"; class_code "="; tss_id "TSS46560"; p_id "P46359";
chr19	hg19_knownGene	exon	44732640	44732725	.	+	.	gene_id "XLOC_051137"; transcript_id "5_00138663"; exon_number "4"; gene_name "uc010xwu.1"; oId "uc010xwu.1"; nearest_ref "uc010xwu.1"; class_code "="; tss_id "TSS46560"; p_id "P46359";
chr19	hg19_knownGene	exon	44733886	44733969	.	+	.	gene_id "XLOC_051137"; transcript_id "5_00138663"; exon_number "5"; gene_name "uc010xwu.1"; oId "uc010xwu.1"; nearest_ref "uc010xwu.1"; class_code "="; tss_id "TSS46560"; p_id "P46359";
chr19	hg19_knownGene	exon	44738855	44741420	.	+	.	gene_id "XLOC_051137"; transcript_id "5_00138663"; exon_number "6"; gene_name "uc010xwu.1"; oId "uc010xwu.1"; nearest_ref "uc010xwu.1"; class_code "="; tss_id "TSS46560"; p_id "P46359";
chr19	hg19_knownGene	exon	44716691	44716738	.	+	.	gene_id "XLOC_051137"; transcript_id "5_00138665"; exon_number "1"; gene_name "uc010xww.1"; oId "uc010xww.1"; nearest_ref "uc010xww.1"; class_code "="; tss_id "TSS46560"; p_id "P46358";
chr19	hg19_knownGene	exon	44717243	44717397	.	+	.	gene_id "XLOC_051137"; transcript_id "5_00138665"; exon_number "2"; gene_name "uc010xww.1"; oId "uc010xww.1"; nearest_ref "uc010xww.1"; class_code "="; tss_id "TSS46560"; p_id "P46358";
chr19	hg19_knownGene	exon	44732599	44732725	.	+	.	gene_id "XLOC_051137"; transcript_id "5_00138665"; exon_number "3"; gene_name "uc010xww.1"; oId "uc010xww.1"; nearest_ref "uc010xww.1"; class_code "="; tss_id "TSS46560"; p_id "P46358";
chr19	hg19_knownGene	exon	44738855	44741420	.	+	.	gene_id "XLOC_051137"; transcript_id "5_00138665"; exon_number "4"; gene_name "uc010xww.1"; oId "uc010xww.1"; nearest_ref "uc010xww.1"; class_code "="; tss_id "TSS46560"; p_id "P46358";
chr19	hg19_knownGene	exon	44716691	44716738	.	+	.	gene_id "XLOC_051137"; transcript_id "5_00138664"; exon_number "1"; gene_name "uc010xwv.1"; oId "uc010xwv.1"; nearest_ref "uc010xwv.1"; class_code "="; tss_id "TSS46560"; p_id "P46359";
chr19	hg19_knownGene	exon	44717243	44717397	.	+	.	gene_id "XLOC_051137"; transcript_id "5_00138664"; exon_number "2"; gene_name "uc010xwv.1"; oId "uc010xwv.1"; nearest_ref "uc010xwv.1"; class_code "="; tss_id "TSS46560"; p_id "P46359";
chr19	hg19_knownGene	exon	44732599	44732725	.	+	.	gene_id "XLOC_051137"; transcript_id "5_00138664"; exon_number "3"; gene_name "uc010xwv.1"; oId "uc010xwv.1"; nearest_ref "uc010xwv.1"; class_code "="; tss_id "TSS46560"; p_id "P46359";
chr19	hg19_knownGene	exon	44733886	44733969	.	+	.	gene_id "XLOC_051137"; transcript_id "5_00138664"; exon_number "4"; gene_name "uc010xwv.1"; oId "uc010xwv.1"; nearest_ref "uc010xwv.1"; class_code "="; tss_id "TSS46560"; p_id "P46359";
chr19	hg19_knownGene	exon	44738855	44741420	.	+	.	gene_id "XLOC_051137"; transcript_id "5_00138664"; exon_number "5"; gene_name "uc010xwv.1"; oId "uc010xwv.1"; nearest_ref "uc010xwv.1"; class_code "="; tss_id "TSS46560"; p_id "P46359";
chr19	hg19_knownGene	exon	44716691	44716738	.	+	.	gene_id "XLOC_051137"; transcript_id "5_00138662"; exon_number "1"; gene_name "uc002oyv.2"; oId "uc002oyv.2"; nearest_ref "uc002oyv.2"; class_code "="; tss_id "TSS46560"; p_id "P46357";
chr19	hg19_knownGene	exon	44717240	44717397	.	+	.	gene_id "XLOC_051137"; transcript_id "5_00138662"; exon_number "2"; gene_name "uc002oyv.2"; oId "uc002oyv.2"; nearest_ref "uc002oyv.2"; class_code "="; tss_id "TSS46560"; p_id "P46357";
chr19	hg19_knownGene	exon	44721944	44722005	.	+	.	gene_id "XLOC_051137"; transcript_id "5_00138662"; exon_number "3"; gene_name "uc002oyv.2"; oId "uc002oyv.2"; nearest_ref "uc002oyv.2"; class_code "="; tss_id "TSS46560"; p_id "P46357";
chr19	hg19_knownGene	exon	44732599	44732725	.	+	.	gene_id "XLOC_051137"; transcript_id "5_00138662"; exon_number "4"; gene_name "uc002oyv.2"; oId "uc002oyv.2"; nearest_ref "uc002oyv.2"; class_code "="; tss_id "TSS46560"; p_id "P46357";
chr19	hg19_knownGene	exon	44733886	44733969	.	+	.	gene_id "XLOC_051137"; transcript_id "5_00138662"; exon_number "5"; gene_name "uc002oyv.2"; oId "uc002oyv.2"; nearest_ref "uc002oyv.2"; class_code "="; tss_id "TSS46560"; p_id "P46357";
chr19	hg19_knownGene	exon	44738855	44741420	.	+	.	gene_id "XLOC_051137"; transcript_id "5_00138662"; exon_number "6"; gene_name "uc002oyv.2"; oId "uc002oyv.2"; nearest_ref "uc002oyv.2"; class_code "="; tss_id "TSS46560"; p_id "P46357";
chr19	hg19_knownGene	exon	44716691	44716738	.	+	.	gene_id "XLOC_051137"; transcript_id "5_00138661"; exon_number "1"; gene_name "uc002oyu.2"; oId "uc002oyu.2"; nearest_ref "uc002oyu.2"; class_code "="; tss_id "TSS46560"; p_id "P46357";
chr19	hg19_knownGene	exon	44717243	44717397	.	+	.	gene_id "XLOC_051137"; transcript_id "5_00138661"; exon_number "2"; gene_name "uc002oyu.2"; oId "uc002oyu.2"; nearest_ref "uc002oyu.2"; class_code "="; tss_id "TSS46560"; p_id "P46357";
chr19	hg19_knownGene	exon	44721944	44722005	.	+	.	gene_id "XLOC_051137"; transcript_id "5_00138661"; exon_number "3"; gene_name "uc002oyu.2"; oId "uc002oyu.2"; nearest_ref "uc002oyu.2"; class_code "="; tss_id "TSS46560"; p_id "P46357";
chr19	hg19_knownGene	exon	44732599	44732725	.	+	.	gene_id "XLOC_051137"; transcript_id "5_00138661"; exon_number "4"; gene_name "uc002oyu.2"; oId "uc002oyu.2"; nearest_ref "uc002oyu.2"; class_code "="; tss_id "TSS46560"; p_id "P46357";
chr19	hg19_knownGene	exon	44733886	44733969	.	+	.	gene_id "XLOC_051137"; transcript_id "5_00138661"; exon_number "5"; gene_name "uc002oyu.2"; oId "uc002oyu.2"; nearest_ref "uc002oyu.2"; class_code "="; tss_id "TSS46560"; p_id "P46357";
chr19	hg19_knownGene	exon	44738855	44741420	.	+	.	gene_id "XLOC_051137"; transcript_id "5_00138661"; exon_number "6"; gene_name "uc002oyu.2"; oId "uc002oyu.2"; nearest_ref "uc002oyu.2"; class_code "="; tss_id "TSS46560"; p_id "P46357";
chr19	Cufflinks	exon	44716691	44716738	.	+	.	gene_id "XLOC_051137"; transcript_id "5_00138666"; exon_number "1"; gene_name "uc010ejh.2"; oId "SC3.10553.6"; nearest_ref "uc010ejh.2"; class_code "j"; tss_id "TSS46560";
chr19	Cufflinks	exon	44717240	44717397	.	+	.	gene_id "XLOC_051137"; transcript_id "5_00138666"; exon_number "2"; gene_name "uc010ejh.2"; oId "SC3.10553.6"; nearest_ref "uc010ejh.2"; class_code "j"; tss_id "TSS46560";
chr19	Cufflinks	exon	44721944	44722005	.	+	.	gene_id "XLOC_051137"; transcript_id "5_00138666"; exon_number "3"; gene_name "uc010ejh.2"; oId "SC3.10553.6"; nearest_ref "uc010ejh.2"; class_code "j"; tss_id "TSS46560";
chr19	Cufflinks	exon	44732599	44732725	.	+	.	gene_id "XLOC_051137"; transcript_id "5_00138666"; exon_number "4"; gene_name "uc010ejh.2"; oId "SC3.10553.6"; nearest_ref "uc010ejh.2"; class_code "j"; tss_id "TSS46560";
chr19	Cufflinks	exon	44738855	44741442	.	+	.	gene_id "XLOC_051137"; transcript_id "5_00138666"; exon_number "5"; gene_name "uc010ejh.2"; oId "SC3.10553.6"; nearest_ref "uc010ejh.2"; class_code "j"; tss_id "TSS46560";
chr19	hg19_knownGene	exon	44721944	44722005	.	+	.	gene_id "XLOC_051137"; transcript_id "5_00138667"; exon_number "1"; gene_name "uc010ejh.2"; oId "uc010ejh.2"; nearest_ref "uc010ejh.2"; class_code "="; tss_id "TSS46562"; p_id "P46355";
chr19	hg19_knownGene	exon	44732599	44732725	.	+	.	gene_id "XLOC_051137"; transcript_id "5_00138667"; exon_number "2"; gene_name "uc010ejh.2"; oId "uc010ejh.2"; nearest_ref "uc010ejh.2"; class_code "="; tss_id "TSS46562"; p_id "P46355";
chr19	hg19_knownGene	exon	44733907	44733969	.	+	.	gene_id "XLOC_051137"; transcript_id "5_00138667"; exon_number "3"; gene_name "uc010ejh.2"; oId "uc010ejh.2"; nearest_ref "uc010ejh.2"; class_code "="; tss_id "TSS46562"; p_id "P46355";
chr19	hg19_knownGene	exon	44738855	44741420	.	+	.	gene_id "XLOC_051137"; transcript_id "5_00138667"; exon_number "4"; gene_name "uc010ejh.2"; oId "uc010ejh.2"; nearest_ref "uc010ejh.2"; class_code "="; tss_id "TSS46562"; p_id "P46355";
chr19	Cufflinks	exon	44764033	44764155	.	+	.	gene_id "XLOC_051138"; transcript_id "5_00138669"; exon_number "1"; gene_name "uc002oyz.1"; oId "uc002oyz.1_ext"; nearest_ref "uc002oyz.1"; class_code "="; tss_id "TSS46563"; p_id "P46361";
chr19	Cufflinks	exon	44768467	44768528	.	+	.	gene_id "XLOC_051138"; transcript_id "5_00138669"; exon_number "2"; gene_name "uc002oyz.1"; oId "uc002oyz.1_ext"; nearest_ref "uc002oyz.1"; class_code "="; tss_id "TSS46563"; p_id "P46361";
chr19	Cufflinks	exon	44770351	44770477	.	+	.	gene_id "XLOC_051138"; transcript_id "5_00138669"; exon_number "3"; gene_name "uc002oyz.1"; oId "uc002oyz.1_ext"; nearest_ref "uc002oyz.1"; class_code "="; tss_id "TSS46563"; p_id "P46361";
chr19	Cufflinks	exon	44771019	44771114	.	+	.	gene_id "XLOC_051138"; transcript_id "5_00138669"; exon_number "4"; gene_name "uc002oyz.1"; oId "uc002oyz.1_ext"; nearest_ref "uc002oyz.1"; class_code "="; tss_id "TSS46563"; p_id "P46361";
chr19	Cufflinks	exon	44777052	44779468	.	+	.	gene_id "XLOC_051138"; transcript_id "5_00138669"; exon_number "5"; gene_name "uc002oyz.1"; oId "uc002oyz.1_ext"; nearest_ref "uc002oyz.1"; class_code "="; tss_id "TSS46563"; p_id "P46361";
chr19	hg19_knownGene	exon	44764033	44764091	.	+	.	gene_id "XLOC_051138"; transcript_id "5_00138668"; exon_number "1"; gene_name "uc002oyy.1"; oId "uc002oyy.1"; nearest_ref "uc002oyy.1"; class_code "="; tss_id "TSS46563"; p_id "P46360";
chr19	hg19_knownGene	exon	44768467	44768528	.	+	.	gene_id "XLOC_051138"; transcript_id "5_00138668"; exon_number "2"; gene_name "uc002oyy.1"; oId "uc002oyy.1"; nearest_ref "uc002oyy.1"; class_code "="; tss_id "TSS46563"; p_id "P46360";
chr19	hg19_knownGene	exon	44770351	44770477	.	+	.	gene_id "XLOC_051138"; transcript_id "5_00138668"; exon_number "3"; gene_name "uc002oyy.1"; oId "uc002oyy.1"; nearest_ref "uc002oyy.1"; class_code "="; tss_id "TSS46563"; p_id "P46360";
chr19	hg19_knownGene	exon	44771019	44771297	.	+	.	gene_id "XLOC_051138"; transcript_id "5_00138668"; exon_number "4"; gene_name "uc002oyy.1"; oId "uc002oyy.1"; nearest_ref "uc002oyy.1"; class_code "="; tss_id "TSS46563"; p_id "P46360";
chr19	hg19_knownGene	exon	44777052	44779468	.	+	.	gene_id "XLOC_051138"; transcript_id "5_00138668"; exon_number "5"; gene_name "uc002oyy.1"; oId "uc002oyy.1"; nearest_ref "uc002oyy.1"; class_code "="; tss_id "TSS46563"; p_id "P46360";
chr19	hg19_knownGene	exon	45127043	45127269	.	+	.	gene_id "XLOC_051139"; transcript_id "5_00138670"; exon_number "1"; gene_name "uc002ozk.2"; oId "uc002ozk.2"; nearest_ref "uc002ozk.2"; class_code "="; tss_id "TSS46565"; p_id "P46362";
chr19	hg19_knownGene	exon	45130717	45130870	.	+	.	gene_id "XLOC_051139"; transcript_id "5_00138670"; exon_number "2"; gene_name "uc002ozk.2"; oId "uc002ozk.2"; nearest_ref "uc002ozk.2"; class_code "="; tss_id "TSS46565"; p_id "P46362";
chr19	hg19_knownGene	exon	45138701	45138789	.	+	.	gene_id "XLOC_051139"; transcript_id "5_00138670"; exon_number "3"; gene_name "uc002ozk.2"; oId "uc002ozk.2"; nearest_ref "uc002ozk.2"; class_code "="; tss_id "TSS46565"; p_id "P46362";
chr19	hg19_knownGene	exon	45147098	45147475	.	+	.	gene_id "XLOC_051140"; transcript_id "5_00138671"; exon_number "1"; gene_name "uc010ejs.2"; oId "uc010ejs.2"; nearest_ref "uc010ejs.2"; class_code "="; tss_id "TSS46566"; p_id "P46369";
chr19	hg19_knownGene	exon	45150495	45150842	.	+	.	gene_id "XLOC_051140"; transcript_id "5_00138671"; exon_number "2"; gene_name "uc010ejs.2"; oId "uc010ejs.2"; nearest_ref "uc010ejs.2"; class_code "="; tss_id "TSS46566"; p_id "P46369";
chr19	hg19_knownGene	exon	45153081	45153377	.	+	.	gene_id "XLOC_051140"; transcript_id "5_00138671"; exon_number "3"; gene_name "uc010ejs.2"; oId "uc010ejs.2"; nearest_ref "uc010ejs.2"; class_code "="; tss_id "TSS46566"; p_id "P46369";
chr19	hg19_knownGene	exon	45157169	45157286	.	+	.	gene_id "XLOC_051140"; transcript_id "5_00138671"; exon_number "4"; gene_name "uc010ejs.2"; oId "uc010ejs.2"; nearest_ref "uc010ejs.2"; class_code "="; tss_id "TSS46566"; p_id "P46369";
chr19	hg19_knownGene	exon	45161030	45161178	.	+	.	gene_id "XLOC_051140"; transcript_id "5_00138671"; exon_number "5"; gene_name "uc010ejs.2"; oId "uc010ejs.2"; nearest_ref "uc010ejs.2"; class_code "="; tss_id "TSS46566"; p_id "P46369";
chr19	hg19_knownGene	exon	45162010	45162361	.	+	.	gene_id "XLOC_051140"; transcript_id "5_00138671"; exon_number "6"; gene_name "uc010ejs.2"; oId "uc010ejs.2"; nearest_ref "uc010ejs.2"; class_code "="; tss_id "TSS46566"; p_id "P46369";
chr19	hg19_knownGene	exon	45147098	45147475	.	+	.	gene_id "XLOC_051140"; transcript_id "5_00138675"; exon_number "1"; gene_name "uc010xxc.1"; oId "uc010xxc.1"; nearest_ref "uc010xxc.1"; class_code "="; tss_id "TSS46566"; p_id "P46365";
chr19	hg19_knownGene	exon	45150495	45150842	.	+	.	gene_id "XLOC_051140"; transcript_id "5_00138675"; exon_number "2"; gene_name "uc010xxc.1"; oId "uc010xxc.1"; nearest_ref "uc010xxc.1"; class_code "="; tss_id "TSS46566"; p_id "P46365";
chr19	hg19_knownGene	exon	45153081	45153377	.	+	.	gene_id "XLOC_051140"; transcript_id "5_00138675"; exon_number "3"; gene_name "uc010xxc.1"; oId "uc010xxc.1"; nearest_ref "uc010xxc.1"; class_code "="; tss_id "TSS46566"; p_id "P46365";
chr19	hg19_knownGene	exon	45157169	45157286	.	+	.	gene_id "XLOC_051140"; transcript_id "5_00138675"; exon_number "4"; gene_name "uc010xxc.1"; oId "uc010xxc.1"; nearest_ref "uc010xxc.1"; class_code "="; tss_id "TSS46566"; p_id "P46365";
chr19	hg19_knownGene	exon	45161030	45161178	.	+	.	gene_id "XLOC_051140"; transcript_id "5_00138675"; exon_number "5"; gene_name "uc010xxc.1"; oId "uc010xxc.1"; nearest_ref "uc010xxc.1"; class_code "="; tss_id "TSS46566"; p_id "P46365";
chr19	hg19_knownGene	exon	45162010	45162033	.	+	.	gene_id "XLOC_051140"; transcript_id "5_00138675"; exon_number "6"; gene_name "uc010xxc.1"; oId "uc010xxc.1"; nearest_ref "uc010xxc.1"; class_code "="; tss_id "TSS46566"; p_id "P46365";
chr19	hg19_knownGene	exon	45164559	45164590	.	+	.	gene_id "XLOC_051140"; transcript_id "5_00138675"; exon_number "7"; gene_name "uc010xxc.1"; oId "uc010xxc.1"; nearest_ref "uc010xxc.1"; class_code "="; tss_id "TSS46566"; p_id "P46365";
chr19	hg19_knownGene	exon	45165007	45169426	.	+	.	gene_id "XLOC_051140"; transcript_id "5_00138675"; exon_number "8"; gene_name "uc010xxc.1"; oId "uc010xxc.1"; nearest_ref "uc010xxc.1"; class_code "="; tss_id "TSS46566"; p_id "P46365";
chr19	hg19_knownGene	exon	45147098	45147475	.	+	.	gene_id "XLOC_051140"; transcript_id "5_00138674"; exon_number "1"; gene_name "uc010xxb.1"; oId "uc010xxb.1"; nearest_ref "uc010xxb.1"; class_code "="; tss_id "TSS46566"; p_id "P46364";
chr19	hg19_knownGene	exon	45150495	45150842	.	+	.	gene_id "XLOC_051140"; transcript_id "5_00138674"; exon_number "2"; gene_name "uc010xxb.1"; oId "uc010xxb.1"; nearest_ref "uc010xxb.1"; class_code "="; tss_id "TSS46566"; p_id "P46364";
chr19	hg19_knownGene	exon	45153081	45153377	.	+	.	gene_id "XLOC_051140"; transcript_id "5_00138674"; exon_number "3"; gene_name "uc010xxb.1"; oId "uc010xxb.1"; nearest_ref "uc010xxb.1"; class_code "="; tss_id "TSS46566"; p_id "P46364";
chr19	hg19_knownGene	exon	45157169	45157286	.	+	.	gene_id "XLOC_051140"; transcript_id "5_00138674"; exon_number "4"; gene_name "uc010xxb.1"; oId "uc010xxb.1"; nearest_ref "uc010xxb.1"; class_code "="; tss_id "TSS46566"; p_id "P46364";
chr19	hg19_knownGene	exon	45161030	45161178	.	+	.	gene_id "XLOC_051140"; transcript_id "5_00138674"; exon_number "5"; gene_name "uc010xxb.1"; oId "uc010xxb.1"; nearest_ref "uc010xxb.1"; class_code "="; tss_id "TSS46566"; p_id "P46364";
chr19	hg19_knownGene	exon	45164559	45164590	.	+	.	gene_id "XLOC_051140"; transcript_id "5_00138674"; exon_number "6"; gene_name "uc010xxb.1"; oId "uc010xxb.1"; nearest_ref "uc010xxb.1"; class_code "="; tss_id "TSS46566"; p_id "P46364";
chr19	hg19_knownGene	exon	45165007	45169426	.	+	.	gene_id "XLOC_051140"; transcript_id "5_00138674"; exon_number "7"; gene_name "uc010xxb.1"; oId "uc010xxb.1"; nearest_ref "uc010xxb.1"; class_code "="; tss_id "TSS46566"; p_id "P46364";
chr19	hg19_knownGene	exon	45147098	45147475	.	+	.	gene_id "XLOC_051140"; transcript_id "5_00138673"; exon_number "1"; gene_name "uc002ozn.2"; oId "uc002ozn.2"; nearest_ref "uc002ozn.2"; class_code "="; tss_id "TSS46566"; p_id "P46363";
chr19	hg19_knownGene	exon	45150572	45150842	.	+	.	gene_id "XLOC_051140"; transcript_id "5_00138673"; exon_number "2"; gene_name "uc002ozn.2"; oId "uc002ozn.2"; nearest_ref "uc002ozn.2"; class_code "="; tss_id "TSS46566"; p_id "P46363";
chr19	hg19_knownGene	exon	45153081	45153377	.	+	.	gene_id "XLOC_051140"; transcript_id "5_00138673"; exon_number "3"; gene_name "uc002ozn.2"; oId "uc002ozn.2"; nearest_ref "uc002ozn.2"; class_code "="; tss_id "TSS46566"; p_id "P46363";
chr19	hg19_knownGene	exon	45157169	45157286	.	+	.	gene_id "XLOC_051140"; transcript_id "5_00138673"; exon_number "4"; gene_name "uc002ozn.2"; oId "uc002ozn.2"; nearest_ref "uc002ozn.2"; class_code "="; tss_id "TSS46566"; p_id "P46363";
chr19	hg19_knownGene	exon	45161030	45161178	.	+	.	gene_id "XLOC_051140"; transcript_id "5_00138673"; exon_number "5"; gene_name "uc002ozn.2"; oId "uc002ozn.2"; nearest_ref "uc002ozn.2"; class_code "="; tss_id "TSS46566"; p_id "P46363";
chr19	hg19_knownGene	exon	45162010	45162168	.	+	.	gene_id "XLOC_051140"; transcript_id "5_00138673"; exon_number "6"; gene_name "uc002ozn.2"; oId "uc002ozn.2"; nearest_ref "uc002ozn.2"; class_code "="; tss_id "TSS46566"; p_id "P46363";
chr19	hg19_knownGene	exon	45164559	45164590	.	+	.	gene_id "XLOC_051140"; transcript_id "5_00138673"; exon_number "7"; gene_name "uc002ozn.2"; oId "uc002ozn.2"; nearest_ref "uc002ozn.2"; class_code "="; tss_id "TSS46566"; p_id "P46363";
chr19	hg19_knownGene	exon	45165007	45169426	.	+	.	gene_id "XLOC_051140"; transcript_id "5_00138673"; exon_number "8"; gene_name "uc002ozn.2"; oId "uc002ozn.2"; nearest_ref "uc002ozn.2"; class_code "="; tss_id "TSS46566"; p_id "P46363";
chr19	Cufflinks	exon	45170166	45170673	.	+	.	gene_id "XLOC_051140"; transcript_id "5_00138676"; exon_number "1"; gene_name "uc002ozm.2"; oId "SC3.10556.1"; nearest_ref "uc002ozm.2"; class_code "p";
chr19	Cufflinks	exon	45174203	45175258	.	+	.	gene_id "XLOC_051140"; transcript_id "5_00142716"; exon_number "1"; gene_name "uc002ozo.3"; oId "SC4.16240.2"; nearest_ref "uc002ozo.3"; class_code "j"; tss_id "TSS46567";
chr19	Cufflinks	exon	45175868	45176236	.	+	.	gene_id "XLOC_051140"; transcript_id "5_00142716"; exon_number "2"; gene_name "uc002ozo.3"; oId "SC4.16240.2"; nearest_ref "uc002ozo.3"; class_code "j"; tss_id "TSS46567";
chr19	Cufflinks	exon	45179543	45179693	.	+	.	gene_id "XLOC_051140"; transcript_id "5_00142716"; exon_number "3"; gene_name "uc002ozo.3"; oId "SC4.16240.2"; nearest_ref "uc002ozo.3"; class_code "j"; tss_id "TSS46567";
chr19	Cufflinks	exon	45183560	45183606	.	+	.	gene_id "XLOC_051140"; transcript_id "5_00142716"; exon_number "4"; gene_name "uc002ozo.3"; oId "SC4.16240.2"; nearest_ref "uc002ozo.3"; class_code "j"; tss_id "TSS46567";
chr19	Cufflinks	exon	45184499	45184584	.	+	.	gene_id "XLOC_051140"; transcript_id "5_00142716"; exon_number "5"; gene_name "uc002ozo.3"; oId "SC4.16240.2"; nearest_ref "uc002ozo.3"; class_code "j"; tss_id "TSS46567";
chr19	Cufflinks	exon	45185839	45185892	.	+	.	gene_id "XLOC_051140"; transcript_id "5_00142716"; exon_number "6"; gene_name "uc002ozo.3"; oId "SC4.16240.2"; nearest_ref "uc002ozo.3"; class_code "j"; tss_id "TSS46567";
chr19	Cufflinks	exon	45186709	45187625	.	+	.	gene_id "XLOC_051140"; transcript_id "5_00142716"; exon_number "7"; gene_name "uc002ozo.3"; oId "SC4.16240.2"; nearest_ref "uc002ozo.3"; class_code "j"; tss_id "TSS46567";
chr19	Cufflinks	exon	45174203	45175258	.	+	.	gene_id "XLOC_051140"; transcript_id "5_00138680"; exon_number "1"; gene_name "uc002ozp.3"; oId "uc002ozp.3_ext"; nearest_ref "uc002ozp.3"; class_code "="; tss_id "TSS46567"; p_id "P46367";
chr19	Cufflinks	exon	45175868	45176236	.	+	.	gene_id "XLOC_051140"; transcript_id "5_00138680"; exon_number "2"; gene_name "uc002ozp.3"; oId "uc002ozp.3_ext"; nearest_ref "uc002ozp.3"; class_code "="; tss_id "TSS46567"; p_id "P46367";
chr19	Cufflinks	exon	45179543	45179693	.	+	.	gene_id "XLOC_051140"; transcript_id "5_00138680"; exon_number "3"; gene_name "uc002ozp.3"; oId "uc002ozp.3_ext"; nearest_ref "uc002ozp.3"; class_code "="; tss_id "TSS46567"; p_id "P46367";
chr19	Cufflinks	exon	45182125	45182208	.	+	.	gene_id "XLOC_051140"; transcript_id "5_00138680"; exon_number "4"; gene_name "uc002ozp.3"; oId "uc002ozp.3_ext"; nearest_ref "uc002ozp.3"; class_code "="; tss_id "TSS46567"; p_id "P46367";
chr19	Cufflinks	exon	45183560	45183606	.	+	.	gene_id "XLOC_051140"; transcript_id "5_00138680"; exon_number "5"; gene_name "uc002ozp.3"; oId "uc002ozp.3_ext"; nearest_ref "uc002ozp.3"; class_code "="; tss_id "TSS46567"; p_id "P46367";
chr19	Cufflinks	exon	45184499	45184584	.	+	.	gene_id "XLOC_051140"; transcript_id "5_00138680"; exon_number "6"; gene_name "uc002ozp.3"; oId "uc002ozp.3_ext"; nearest_ref "uc002ozp.3"; class_code "="; tss_id "TSS46567"; p_id "P46367";
chr19	Cufflinks	exon	45185839	45185892	.	+	.	gene_id "XLOC_051140"; transcript_id "5_00138680"; exon_number "7"; gene_name "uc002ozp.3"; oId "uc002ozp.3_ext"; nearest_ref "uc002ozp.3"; class_code "="; tss_id "TSS46567"; p_id "P46367";
chr19	Cufflinks	exon	45186709	45187625	.	+	.	gene_id "XLOC_051140"; transcript_id "5_00138680"; exon_number "8"; gene_name "uc002ozp.3"; oId "uc002ozp.3_ext"; nearest_ref "uc002ozp.3"; class_code "="; tss_id "TSS46567"; p_id "P46367";
chr19	Cufflinks	exon	45174587	45175495	.	+	.	gene_id "XLOC_051140"; transcript_id "5_00138678"; exon_number "1"; gene_name "uc002ozo.3"; oId "SC3.10558.2"; nearest_ref "uc002ozo.3"; class_code "e";
chr19	Cufflinks	exon	45174587	45175258	.	+	.	gene_id "XLOC_051140"; transcript_id "5_00138679"; exon_number "1"; gene_name "uc002ozo.3"; oId "SC3.10558.3"; nearest_ref "uc002ozo.3"; class_code "j"; tss_id "TSS46568";
chr19	Cufflinks	exon	45175868	45176403	.	+	.	gene_id "XLOC_051140"; transcript_id "5_00138679"; exon_number "2"; gene_name "uc002ozo.3"; oId "SC3.10558.3"; nearest_ref "uc002ozo.3"; class_code "j"; tss_id "TSS46568";
chr19	hg19_knownGene	exon	45174724	45175258	.	+	.	gene_id "XLOC_051140"; transcript_id "5_00138681"; exon_number "1"; gene_name "uc002ozo.3"; oId "uc002ozo.3"; nearest_ref "uc002ozo.3"; class_code "="; tss_id "TSS46569"; p_id "P46366";
chr19	hg19_knownGene	exon	45175868	45176236	.	+	.	gene_id "XLOC_051140"; transcript_id "5_00138681"; exon_number "2"; gene_name "uc002ozo.3"; oId "uc002ozo.3"; nearest_ref "uc002ozo.3"; class_code "="; tss_id "TSS46569"; p_id "P46366";
chr19	hg19_knownGene	exon	45179543	45179693	.	+	.	gene_id "XLOC_051140"; transcript_id "5_00138681"; exon_number "3"; gene_name "uc002ozo.3"; oId "uc002ozo.3"; nearest_ref "uc002ozo.3"; class_code "="; tss_id "TSS46569"; p_id "P46366";
chr19	hg19_knownGene	exon	45182125	45182208	.	+	.	gene_id "XLOC_051140"; transcript_id "5_00138681"; exon_number "4"; gene_name "uc002ozo.3"; oId "uc002ozo.3"; nearest_ref "uc002ozo.3"; class_code "="; tss_id "TSS46569"; p_id "P46366";
chr19	hg19_knownGene	exon	45183560	45183606	.	+	.	gene_id "XLOC_051140"; transcript_id "5_00138681"; exon_number "5"; gene_name "uc002ozo.3"; oId "uc002ozo.3"; nearest_ref "uc002ozo.3"; class_code "="; tss_id "TSS46569"; p_id "P46366";
chr19	hg19_knownGene	exon	45184499	45184584	.	+	.	gene_id "XLOC_051140"; transcript_id "5_00138681"; exon_number "6"; gene_name "uc002ozo.3"; oId "uc002ozo.3"; nearest_ref "uc002ozo.3"; class_code "="; tss_id "TSS46569"; p_id "P46366";
chr19	hg19_knownGene	exon	45185839	45185892	.	+	.	gene_id "XLOC_051140"; transcript_id "5_00138681"; exon_number "7"; gene_name "uc002ozo.3"; oId "uc002ozo.3"; nearest_ref "uc002ozo.3"; class_code "="; tss_id "TSS46569"; p_id "P46366";
chr19	hg19_knownGene	exon	45186706	45187625	.	+	.	gene_id "XLOC_051140"; transcript_id "5_00138681"; exon_number "8"; gene_name "uc002ozo.3"; oId "uc002ozo.3"; nearest_ref "uc002ozo.3"; class_code "="; tss_id "TSS46569"; p_id "P46366";
chr19	Cufflinks	exon	45175742	45176236	.	+	.	gene_id "XLOC_051140"; transcript_id "5_00138682"; exon_number "1"; gene_name "uc002ozo.3"; oId "SC3.10558.5"; nearest_ref "uc002ozo.3"; class_code "j"; tss_id "TSS46570";
chr19	Cufflinks	exon	45176984	45177117	.	+	.	gene_id "XLOC_051140"; transcript_id "5_00138682"; exon_number "2"; gene_name "uc002ozo.3"; oId "SC3.10558.5"; nearest_ref "uc002ozo.3"; class_code "j"; tss_id "TSS46570";
chr19	Cufflinks	exon	45179543	45179693	.	+	.	gene_id "XLOC_051140"; transcript_id "5_00138682"; exon_number "3"; gene_name "uc002ozo.3"; oId "SC3.10558.5"; nearest_ref "uc002ozo.3"; class_code "j"; tss_id "TSS46570";
chr19	Cufflinks	exon	45182125	45182208	.	+	.	gene_id "XLOC_051140"; transcript_id "5_00138682"; exon_number "4"; gene_name "uc002ozo.3"; oId "SC3.10558.5"; nearest_ref "uc002ozo.3"; class_code "j"; tss_id "TSS46570";
chr19	Cufflinks	exon	45183560	45183606	.	+	.	gene_id "XLOC_051140"; transcript_id "5_00138682"; exon_number "5"; gene_name "uc002ozo.3"; oId "SC3.10558.5"; nearest_ref "uc002ozo.3"; class_code "j"; tss_id "TSS46570";
chr19	Cufflinks	exon	45184499	45184584	.	+	.	gene_id "XLOC_051140"; transcript_id "5_00138682"; exon_number "6"; gene_name "uc002ozo.3"; oId "SC3.10558.5"; nearest_ref "uc002ozo.3"; class_code "j"; tss_id "TSS46570";
chr19	Cufflinks	exon	45185839	45185892	.	+	.	gene_id "XLOC_051140"; transcript_id "5_00138682"; exon_number "7"; gene_name "uc002ozo.3"; oId "SC3.10558.5"; nearest_ref "uc002ozo.3"; class_code "j"; tss_id "TSS46570";
chr19	Cufflinks	exon	45186709	45187625	.	+	.	gene_id "XLOC_051140"; transcript_id "5_00138682"; exon_number "8"; gene_name "uc002ozo.3"; oId "SC3.10558.5"; nearest_ref "uc002ozo.3"; class_code "j"; tss_id "TSS46570";
chr19	Cufflinks	exon	45172170	45174066	.	+	.	gene_id "XLOC_051141"; transcript_id "5_00142715"; exon_number "1"; oId "upf3.11109.1"; class_code ".";
chr19	Cufflinks	exon	45202358	45202530	.	+	.	gene_id "XLOC_051142"; transcript_id "5_00138684"; exon_number "1"; gene_name "uc010xxd.1"; oId "uc010xxd.1_ext"; nearest_ref "uc010xxd.1"; class_code "="; tss_id "TSS46572"; p_id "P46371";
chr19	Cufflinks	exon	45204631	45204763	.	+	.	gene_id "XLOC_051142"; transcript_id "5_00138684"; exon_number "2"; gene_name "uc010xxd.1"; oId "uc010xxd.1_ext"; nearest_ref "uc010xxd.1"; class_code "="; tss_id "TSS46572"; p_id "P46371";
chr19	Cufflinks	exon	45206619	45206963	.	+	.	gene_id "XLOC_051142"; transcript_id "5_00138684"; exon_number "3"; gene_name "uc010xxd.1"; oId "uc010xxd.1_ext"; nearest_ref "uc010xxd.1"; class_code "="; tss_id "TSS46572"; p_id "P46371";
chr19	Cufflinks	exon	45207288	45207566	.	+	.	gene_id "XLOC_051142"; transcript_id "5_00138684"; exon_number "4"; gene_name "uc010xxd.1"; oId "uc010xxd.1_ext"; nearest_ref "uc010xxd.1"; class_code "="; tss_id "TSS46572"; p_id "P46371";
chr19	Cufflinks	exon	45208860	45209138	.	+	.	gene_id "XLOC_051142"; transcript_id "5_00138684"; exon_number "5"; gene_name "uc010xxd.1"; oId "uc010xxd.1_ext"; nearest_ref "uc010xxd.1"; class_code "="; tss_id "TSS46572"; p_id "P46371";
chr19	Cufflinks	exon	45211133	45211459	.	+	.	gene_id "XLOC_051142"; transcript_id "5_00138684"; exon_number "6"; gene_name "uc010xxd.1"; oId "uc010xxd.1_ext"; nearest_ref "uc010xxd.1"; class_code "="; tss_id "TSS46572"; p_id "P46371";
chr19	Cufflinks	exon	45213768	45213984	.	+	.	gene_id "XLOC_051142"; transcript_id "5_00138684"; exon_number "7"; gene_name "uc010xxd.1"; oId "uc010xxd.1_ext"; nearest_ref "uc010xxd.1"; class_code "="; tss_id "TSS46572"; p_id "P46371";
chr19	hg19_knownGene	exon	45202358	45202552	.	+	.	gene_id "XLOC_051142"; transcript_id "5_00138683"; exon_number "1"; gene_name "uc002ozq.2"; oId "uc002ozq.2"; nearest_ref "uc002ozq.2"; class_code "="; tss_id "TSS46572"; p_id "P46370";
chr19	hg19_knownGene	exon	45202611	45202726	.	+	.	gene_id "XLOC_051142"; transcript_id "5_00138683"; exon_number "2"; gene_name "uc002ozq.2"; oId "uc002ozq.2"; nearest_ref "uc002ozq.2"; class_code "="; tss_id "TSS46572"; p_id "P46370";
chr19	hg19_knownGene	exon	45204727	45204763	.	+	.	gene_id "XLOC_051142"; transcript_id "5_00138683"; exon_number "3"; gene_name "uc002ozq.2"; oId "uc002ozq.2"; nearest_ref "uc002ozq.2"; class_code "="; tss_id "TSS46572"; p_id "P46370";
chr19	hg19_knownGene	exon	45206619	45206963	.	+	.	gene_id "XLOC_051142"; transcript_id "5_00138683"; exon_number "4"; gene_name "uc002ozq.2"; oId "uc002ozq.2"; nearest_ref "uc002ozq.2"; class_code "="; tss_id "TSS46572"; p_id "P46370";
chr19	hg19_knownGene	exon	45207288	45207566	.	+	.	gene_id "XLOC_051142"; transcript_id "5_00138683"; exon_number "5"; gene_name "uc002ozq.2"; oId "uc002ozq.2"; nearest_ref "uc002ozq.2"; class_code "="; tss_id "TSS46572"; p_id "P46370";
chr19	hg19_knownGene	exon	45208860	45209138	.	+	.	gene_id "XLOC_051142"; transcript_id "5_00138683"; exon_number "6"; gene_name "uc002ozq.2"; oId "uc002ozq.2"; nearest_ref "uc002ozq.2"; class_code "="; tss_id "TSS46572"; p_id "P46370";
chr19	hg19_knownGene	exon	45211133	45211459	.	+	.	gene_id "XLOC_051142"; transcript_id "5_00138683"; exon_number "7"; gene_name "uc002ozq.2"; oId "uc002ozq.2"; nearest_ref "uc002ozq.2"; class_code "="; tss_id "TSS46572"; p_id "P46370";
chr19	hg19_knownGene	exon	45213768	45213984	.	+	.	gene_id "XLOC_051142"; transcript_id "5_00138683"; exon_number "8"; gene_name "uc002ozq.2"; oId "uc002ozq.2"; nearest_ref "uc002ozq.2"; class_code "="; tss_id "TSS46572"; p_id "P46370";
chr19	Cufflinks	exon	45228131	45228212	.	+	.	gene_id "XLOC_051143"; transcript_id "5_00143864"; exon_number "1"; oId "upf3.11062.1"; class_code "u"; tss_id "TSS46573";
chr19	Cufflinks	exon	45228776	45229324	.	+	.	gene_id "XLOC_051143"; transcript_id "5_00143864"; exon_number "2"; oId "upf3.11062.1"; class_code "u"; tss_id "TSS46573";
chr19	Cufflinks	exon	45229731	45230140	.	+	.	gene_id "XLOC_051144"; transcript_id "5_00143865"; exon_number "1"; oId "upf3.11064.1"; class_code "u";
chr19	Cufflinks	exon	45230813	45231606	.	+	.	gene_id "XLOC_051145"; transcript_id "5_00144941"; exon_number "1"; oId "upf1_r4.19187.1"; class_code "u";
chr19	Cufflinks	exon	45243062	45243358	.	+	.	gene_id "XLOC_051146"; transcript_id "5_00144942"; exon_number "1"; oId "upf1_r4.19191.1"; class_code "u";
chr19	Cufflinks	exon	45251221	45251385	.	+	.	gene_id "XLOC_051147"; transcript_id "5_00142721"; exon_number "1"; gene_name "uc010xxe.1"; oId "upf1_r4.uc010xxe.1.1"; nearest_ref "uc010xxe.1"; class_code "j"; tss_id "TSS46575";
chr19	Cufflinks	exon	45254484	45254637	.	+	.	gene_id "XLOC_051147"; transcript_id "5_00142721"; exon_number "2"; gene_name "uc010xxe.1"; oId "upf1_r4.uc010xxe.1.1"; nearest_ref "uc010xxe.1"; class_code "j"; tss_id "TSS46575";
chr19	Cufflinks	exon	45259489	45259597	.	+	.	gene_id "XLOC_051147"; transcript_id "5_00142721"; exon_number "3"; gene_name "uc010xxe.1"; oId "upf1_r4.uc010xxe.1.1"; nearest_ref "uc010xxe.1"; class_code "j"; tss_id "TSS46575";
chr19	Cufflinks	exon	45260274	45260478	.	+	.	gene_id "XLOC_051147"; transcript_id "5_00142721"; exon_number "4"; gene_name "uc010xxe.1"; oId "upf1_r4.uc010xxe.1.1"; nearest_ref "uc010xxe.1"; class_code "j"; tss_id "TSS46575";
chr19	Cufflinks	exon	45260584	45260672	.	+	.	gene_id "XLOC_051147"; transcript_id "5_00142721"; exon_number "5"; gene_name "uc010xxe.1"; oId "upf1_r4.uc010xxe.1.1"; nearest_ref "uc010xxe.1"; class_code "j"; tss_id "TSS46575";
chr19	Cufflinks	exon	45260903	45260980	.	+	.	gene_id "XLOC_051147"; transcript_id "5_00142721"; exon_number "6"; gene_name "uc010xxe.1"; oId "upf1_r4.uc010xxe.1.1"; nearest_ref "uc010xxe.1"; class_code "j"; tss_id "TSS46575";
chr19	Cufflinks	exon	45261503	45261670	.	+	.	gene_id "XLOC_051147"; transcript_id "5_00142721"; exon_number "7"; gene_name "uc010xxe.1"; oId "upf1_r4.uc010xxe.1.1"; nearest_ref "uc010xxe.1"; class_code "j"; tss_id "TSS46575";
chr19	Cufflinks	exon	45261981	45262098	.	+	.	gene_id "XLOC_051147"; transcript_id "5_00142721"; exon_number "8"; gene_name "uc010xxe.1"; oId "upf1_r4.uc010xxe.1.1"; nearest_ref "uc010xxe.1"; class_code "j"; tss_id "TSS46575";
chr19	Cufflinks	exon	45262685	45263303	.	+	.	gene_id "XLOC_051147"; transcript_id "5_00142721"; exon_number "9"; gene_name "uc010xxe.1"; oId "upf1_r4.uc010xxe.1.1"; nearest_ref "uc010xxe.1"; class_code "j"; tss_id "TSS46575";
chr19	hg19_knownGene	exon	45251978	45252303	.	+	.	gene_id "XLOC_051147"; transcript_id "5_00138685"; exon_number "1"; gene_name "uc010xxe.1"; oId "uc010xxe.1"; nearest_ref "uc010xxe.1"; class_code "="; tss_id "TSS46576"; p_id "P46372";
chr19	hg19_knownGene	exon	45254484	45254637	.	+	.	gene_id "XLOC_051147"; transcript_id "5_00138685"; exon_number "2"; gene_name "uc010xxe.1"; oId "uc010xxe.1"; nearest_ref "uc010xxe.1"; class_code "="; tss_id "TSS46576"; p_id "P46372";
chr19	hg19_knownGene	exon	45259489	45259597	.	+	.	gene_id "XLOC_051147"; transcript_id "5_00138685"; exon_number "3"; gene_name "uc010xxe.1"; oId "uc010xxe.1"; nearest_ref "uc010xxe.1"; class_code "="; tss_id "TSS46576"; p_id "P46372";
chr19	hg19_knownGene	exon	45260274	45260478	.	+	.	gene_id "XLOC_051147"; transcript_id "5_00138685"; exon_number "4"; gene_name "uc010xxe.1"; oId "uc010xxe.1"; nearest_ref "uc010xxe.1"; class_code "="; tss_id "TSS46576"; p_id "P46372";
chr19	hg19_knownGene	exon	45260584	45260672	.	+	.	gene_id "XLOC_051147"; transcript_id "5_00138685"; exon_number "5"; gene_name "uc010xxe.1"; oId "uc010xxe.1"; nearest_ref "uc010xxe.1"; class_code "="; tss_id "TSS46576"; p_id "P46372";
chr19	hg19_knownGene	exon	45260903	45260980	.	+	.	gene_id "XLOC_051147"; transcript_id "5_00138685"; exon_number "6"; gene_name "uc010xxe.1"; oId "uc010xxe.1"; nearest_ref "uc010xxe.1"; class_code "="; tss_id "TSS46576"; p_id "P46372";
chr19	hg19_knownGene	exon	45261503	45261670	.	+	.	gene_id "XLOC_051147"; transcript_id "5_00138685"; exon_number "7"; gene_name "uc010xxe.1"; oId "uc010xxe.1"; nearest_ref "uc010xxe.1"; class_code "="; tss_id "TSS46576"; p_id "P46372";
chr19	hg19_knownGene	exon	45261981	45262098	.	+	.	gene_id "XLOC_051147"; transcript_id "5_00138685"; exon_number "8"; gene_name "uc010xxe.1"; oId "uc010xxe.1"; nearest_ref "uc010xxe.1"; class_code "="; tss_id "TSS46576"; p_id "P46372";
chr19	hg19_knownGene	exon	45262685	45263300	.	+	.	gene_id "XLOC_051147"; transcript_id "5_00138685"; exon_number "9"; gene_name "uc010xxe.1"; oId "uc010xxe.1"; nearest_ref "uc010xxe.1"; class_code "="; tss_id "TSS46576"; p_id "P46372";
chr19	Cufflinks	exon	45248690	45249326	.	+	.	gene_id "XLOC_051148"; transcript_id "5_00144943"; exon_number "1"; oId "upf1_r4.19192.1"; class_code "u";
chr19	Cufflinks	exon	45249292	45250544	.	+	.	gene_id "XLOC_051148"; transcript_id "5_00143867"; exon_number "1"; oId "upf3.11071.1"; class_code "u";
chr19	Cufflinks	exon	45254078	45254299	.	+	.	gene_id "XLOC_051149"; transcript_id "5_00144946"; exon_number "1"; gene_name "uc010xxe.1"; oId "upf1_r4.19194.1"; nearest_ref "uc010xxe.1"; class_code "i";
chr19	hg19_knownGene	exon	45281126	45281541	.	+	.	gene_id "XLOC_051150"; transcript_id "5_00138687"; exon_number "1"; gene_name "uc010ejt.2"; oId "uc010ejt.2"; nearest_ref "uc010ejt.2"; class_code "="; tss_id "TSS46578"; p_id "P46374";
chr19	hg19_knownGene	exon	45284162	45284308	.	+	.	gene_id "XLOC_051150"; transcript_id "5_00138687"; exon_number "2"; gene_name "uc010ejt.2"; oId "uc010ejt.2"; nearest_ref "uc010ejt.2"; class_code "="; tss_id "TSS46578"; p_id "P46374";
chr19	hg19_knownGene	exon	45284464	45284620	.	+	.	gene_id "XLOC_051150"; transcript_id "5_00138687"; exon_number "3"; gene_name "uc010ejt.2"; oId "uc010ejt.2"; nearest_ref "uc010ejt.2"; class_code "="; tss_id "TSS46578"; p_id "P46374";
chr19	hg19_knownGene	exon	45285627	45285748	.	+	.	gene_id "XLOC_051150"; transcript_id "5_00138687"; exon_number "4"; gene_name "uc010ejt.2"; oId "uc010ejt.2"; nearest_ref "uc010ejt.2"; class_code "="; tss_id "TSS46578"; p_id "P46374";
chr19	hg19_knownGene	exon	45293261	45293348	.	+	.	gene_id "XLOC_051150"; transcript_id "5_00138687"; exon_number "5"; gene_name "uc010ejt.2"; oId "uc010ejt.2"; nearest_ref "uc010ejt.2"; class_code "="; tss_id "TSS46578"; p_id "P46374";
chr19	hg19_knownGene	exon	45295640	45295771	.	+	.	gene_id "XLOC_051150"; transcript_id "5_00138687"; exon_number "6"; gene_name "uc010ejt.2"; oId "uc010ejt.2"; nearest_ref "uc010ejt.2"; class_code "="; tss_id "TSS46578"; p_id "P46374";
chr19	hg19_knownGene	exon	45296731	45296877	.	+	.	gene_id "XLOC_051150"; transcript_id "5_00138687"; exon_number "7"; gene_name "uc010ejt.2"; oId "uc010ejt.2"; nearest_ref "uc010ejt.2"; class_code "="; tss_id "TSS46578"; p_id "P46374";
chr19	hg19_knownGene	exon	45297461	45297538	.	+	.	gene_id "XLOC_051150"; transcript_id "5_00138687"; exon_number "8"; gene_name "uc010ejt.2"; oId "uc010ejt.2"; nearest_ref "uc010ejt.2"; class_code "="; tss_id "TSS46578"; p_id "P46374";
chr19	hg19_knownGene	exon	45303638	45303707	.	+	.	gene_id "XLOC_051150"; transcript_id "5_00138687"; exon_number "9"; gene_name "uc010ejt.2"; oId "uc010ejt.2"; nearest_ref "uc010ejt.2"; class_code "="; tss_id "TSS46578"; p_id "P46374";
chr19	hg19_knownGene	exon	45303808	45303902	.	+	.	gene_id "XLOC_051150"; transcript_id "5_00138687"; exon_number "10"; gene_name "uc010ejt.2"; oId "uc010ejt.2"; nearest_ref "uc010ejt.2"; class_code "="; tss_id "TSS46578"; p_id "P46374";
chr19	hg19_knownGene	exon	45281126	45281541	.	+	.	gene_id "XLOC_051150"; transcript_id "5_00138686"; exon_number "1"; gene_name "uc002ozs.2"; oId "uc002ozs.2"; nearest_ref "uc002ozs.2"; class_code "="; tss_id "TSS46578"; p_id "P46373";
chr19	hg19_knownGene	exon	45284162	45284308	.	+	.	gene_id "XLOC_051150"; transcript_id "5_00138686"; exon_number "2"; gene_name "uc002ozs.2"; oId "uc002ozs.2"; nearest_ref "uc002ozs.2"; class_code "="; tss_id "TSS46578"; p_id "P46373";
chr19	hg19_knownGene	exon	45284464	45284620	.	+	.	gene_id "XLOC_051150"; transcript_id "5_00138686"; exon_number "3"; gene_name "uc002ozs.2"; oId "uc002ozs.2"; nearest_ref "uc002ozs.2"; class_code "="; tss_id "TSS46578"; p_id "P46373";
chr19	hg19_knownGene	exon	45285627	45285748	.	+	.	gene_id "XLOC_051150"; transcript_id "5_00138686"; exon_number "4"; gene_name "uc002ozs.2"; oId "uc002ozs.2"; nearest_ref "uc002ozs.2"; class_code "="; tss_id "TSS46578"; p_id "P46373";
chr19	hg19_knownGene	exon	45287521	45287658	.	+	.	gene_id "XLOC_051150"; transcript_id "5_00138686"; exon_number "5"; gene_name "uc002ozs.2"; oId "uc002ozs.2"; nearest_ref "uc002ozs.2"; class_code "="; tss_id "TSS46578"; p_id "P46373";
chr19	hg19_knownGene	exon	45293261	45293348	.	+	.	gene_id "XLOC_051150"; transcript_id "5_00138686"; exon_number "6"; gene_name "uc002ozs.2"; oId "uc002ozs.2"; nearest_ref "uc002ozs.2"; class_code "="; tss_id "TSS46578"; p_id "P46373";
chr19	hg19_knownGene	exon	45295640	45295771	.	+	.	gene_id "XLOC_051150"; transcript_id "5_00138686"; exon_number "7"; gene_name "uc002ozs.2"; oId "uc002ozs.2"; nearest_ref "uc002ozs.2"; class_code "="; tss_id "TSS46578"; p_id "P46373";
chr19	hg19_knownGene	exon	45296731	45296877	.	+	.	gene_id "XLOC_051150"; transcript_id "5_00138686"; exon_number "8"; gene_name "uc002ozs.2"; oId "uc002ozs.2"; nearest_ref "uc002ozs.2"; class_code "="; tss_id "TSS46578"; p_id "P46373";
chr19	hg19_knownGene	exon	45297461	45297538	.	+	.	gene_id "XLOC_051150"; transcript_id "5_00138686"; exon_number "9"; gene_name "uc002ozs.2"; oId "uc002ozs.2"; nearest_ref "uc002ozs.2"; class_code "="; tss_id "TSS46578"; p_id "P46373";
chr19	hg19_knownGene	exon	45303638	45303707	.	+	.	gene_id "XLOC_051150"; transcript_id "5_00138686"; exon_number "10"; gene_name "uc002ozs.2"; oId "uc002ozs.2"; nearest_ref "uc002ozs.2"; class_code "="; tss_id "TSS46578"; p_id "P46373";
chr19	hg19_knownGene	exon	45303808	45303902	.	+	.	gene_id "XLOC_051150"; transcript_id "5_00138686"; exon_number "11"; gene_name "uc002ozs.2"; oId "uc002ozs.2"; nearest_ref "uc002ozs.2"; class_code "="; tss_id "TSS46578"; p_id "P46373";
chr19	hg19_knownGene	exon	45312338	45312463	.	+	.	gene_id "XLOC_051151"; transcript_id "5_00138688"; exon_number "1"; gene_name "uc002ozt.1"; oId "uc002ozt.1"; nearest_ref "uc002ozt.1"; class_code "="; tss_id "TSS46579"; p_id "P46376";
chr19	hg19_knownGene	exon	45314482	45314603	.	+	.	gene_id "XLOC_051151"; transcript_id "5_00138688"; exon_number "2"; gene_name "uc002ozt.1"; oId "uc002ozt.1"; nearest_ref "uc002ozt.1"; class_code "="; tss_id "TSS46579"; p_id "P46376";
chr19	hg19_knownGene	exon	45315420	45315648	.	+	.	gene_id "XLOC_051151"; transcript_id "5_00138688"; exon_number "3"; gene_name "uc002ozt.1"; oId "uc002ozt.1"; nearest_ref "uc002ozt.1"; class_code "="; tss_id "TSS46579"; p_id "P46376";
chr19	hg19_knownGene	exon	45315735	45315805	.	+	.	gene_id "XLOC_051151"; transcript_id "5_00138688"; exon_number "4"; gene_name "uc002ozt.1"; oId "uc002ozt.1"; nearest_ref "uc002ozt.1"; class_code "="; tss_id "TSS46579"; p_id "P46376";
chr19	hg19_knownGene	exon	45316507	45316603	.	+	.	gene_id "XLOC_051151"; transcript_id "5_00138688"; exon_number "5"; gene_name "uc002ozt.1"; oId "uc002ozt.1"; nearest_ref "uc002ozt.1"; class_code "="; tss_id "TSS46579"; p_id "P46376";
chr19	hg19_knownGene	exon	45316695	45316877	.	+	.	gene_id "XLOC_051151"; transcript_id "5_00138688"; exon_number "6"; gene_name "uc002ozt.1"; oId "uc002ozt.1"; nearest_ref "uc002ozt.1"; class_code "="; tss_id "TSS46579"; p_id "P46376";
chr19	hg19_knownGene	exon	45317409	45317545	.	+	.	gene_id "XLOC_051151"; transcript_id "5_00138688"; exon_number "7"; gene_name "uc002ozt.1"; oId "uc002ozt.1"; nearest_ref "uc002ozt.1"; class_code "="; tss_id "TSS46579"; p_id "P46376";
chr19	hg19_knownGene	exon	45317861	45318017	.	+	.	gene_id "XLOC_051151"; transcript_id "5_00138688"; exon_number "8"; gene_name "uc002ozt.1"; oId "uc002ozt.1"; nearest_ref "uc002ozt.1"; class_code "="; tss_id "TSS46579"; p_id "P46376";
chr19	hg19_knownGene	exon	45321779	45321894	.	+	.	gene_id "XLOC_051151"; transcript_id "5_00138688"; exon_number "9"; gene_name "uc002ozt.1"; oId "uc002ozt.1"; nearest_ref "uc002ozt.1"; class_code "="; tss_id "TSS46579"; p_id "P46376";
chr19	hg19_knownGene	exon	45321998	45322139	.	+	.	gene_id "XLOC_051151"; transcript_id "5_00138688"; exon_number "10"; gene_name "uc002ozt.1"; oId "uc002ozt.1"; nearest_ref "uc002ozt.1"; class_code "="; tss_id "TSS46579"; p_id "P46376";
chr19	hg19_knownGene	exon	45322313	45322449	.	+	.	gene_id "XLOC_051151"; transcript_id "5_00138688"; exon_number "11"; gene_name "uc002ozt.1"; oId "uc002ozt.1"; nearest_ref "uc002ozt.1"; class_code "="; tss_id "TSS46579"; p_id "P46376";
chr19	hg19_knownGene	exon	45322603	45322747	.	+	.	gene_id "XLOC_051151"; transcript_id "5_00138688"; exon_number "12"; gene_name "uc002ozt.1"; oId "uc002ozt.1"; nearest_ref "uc002ozt.1"; class_code "="; tss_id "TSS46579"; p_id "P46376";
chr19	hg19_knownGene	exon	45322839	45323610	.	+	.	gene_id "XLOC_051151"; transcript_id "5_00138688"; exon_number "13"; gene_name "uc002ozt.1"; oId "uc002ozt.1"; nearest_ref "uc002ozt.1"; class_code "="; tss_id "TSS46579"; p_id "P46376";
chr19	hg19_knownGene	exon	45312338	45312463	.	+	.	gene_id "XLOC_051151"; transcript_id "5_00138689"; exon_number "1"; gene_name "uc002ozu.2"; oId "uc002ozu.2"; nearest_ref "uc002ozu.2"; class_code "="; tss_id "TSS46579"; p_id "P46375";
chr19	hg19_knownGene	exon	45314482	45314603	.	+	.	gene_id "XLOC_051151"; transcript_id "5_00138689"; exon_number "2"; gene_name "uc002ozu.2"; oId "uc002ozu.2"; nearest_ref "uc002ozu.2"; class_code "="; tss_id "TSS46579"; p_id "P46375";
chr19	hg19_knownGene	exon	45315420	45315648	.	+	.	gene_id "XLOC_051151"; transcript_id "5_00138689"; exon_number "3"; gene_name "uc002ozu.2"; oId "uc002ozu.2"; nearest_ref "uc002ozu.2"; class_code "="; tss_id "TSS46579"; p_id "P46375";
chr19	hg19_knownGene	exon	45315735	45315805	.	+	.	gene_id "XLOC_051151"; transcript_id "5_00138689"; exon_number "4"; gene_name "uc002ozu.2"; oId "uc002ozu.2"; nearest_ref "uc002ozu.2"; class_code "="; tss_id "TSS46579"; p_id "P46375";
chr19	hg19_knownGene	exon	45316507	45316603	.	+	.	gene_id "XLOC_051151"; transcript_id "5_00138689"; exon_number "5"; gene_name "uc002ozu.2"; oId "uc002ozu.2"; nearest_ref "uc002ozu.2"; class_code "="; tss_id "TSS46579"; p_id "P46375";
chr19	hg19_knownGene	exon	45316695	45316877	.	+	.	gene_id "XLOC_051151"; transcript_id "5_00138689"; exon_number "6"; gene_name "uc002ozu.2"; oId "uc002ozu.2"; nearest_ref "uc002ozu.2"; class_code "="; tss_id "TSS46579"; p_id "P46375";
chr19	hg19_knownGene	exon	45317409	45317545	.	+	.	gene_id "XLOC_051151"; transcript_id "5_00138689"; exon_number "7"; gene_name "uc002ozu.2"; oId "uc002ozu.2"; nearest_ref "uc002ozu.2"; class_code "="; tss_id "TSS46579"; p_id "P46375";
chr19	hg19_knownGene	exon	45317861	45318017	.	+	.	gene_id "XLOC_051151"; transcript_id "5_00138689"; exon_number "8"; gene_name "uc002ozu.2"; oId "uc002ozu.2"; nearest_ref "uc002ozu.2"; class_code "="; tss_id "TSS46579"; p_id "P46375";
chr19	hg19_knownGene	exon	45321779	45321894	.	+	.	gene_id "XLOC_051151"; transcript_id "5_00138689"; exon_number "9"; gene_name "uc002ozu.2"; oId "uc002ozu.2"; nearest_ref "uc002ozu.2"; class_code "="; tss_id "TSS46579"; p_id "P46375";
chr19	hg19_knownGene	exon	45321998	45322139	.	+	.	gene_id "XLOC_051151"; transcript_id "5_00138689"; exon_number "10"; gene_name "uc002ozu.2"; oId "uc002ozu.2"; nearest_ref "uc002ozu.2"; class_code "="; tss_id "TSS46579"; p_id "P46375";
chr19	hg19_knownGene	exon	45322313	45322449	.	+	.	gene_id "XLOC_051151"; transcript_id "5_00138689"; exon_number "11"; gene_name "uc002ozu.2"; oId "uc002ozu.2"; nearest_ref "uc002ozu.2"; class_code "="; tss_id "TSS46579"; p_id "P46375";
chr19	hg19_knownGene	exon	45322603	45322747	.	+	.	gene_id "XLOC_051151"; transcript_id "5_00138689"; exon_number "12"; gene_name "uc002ozu.2"; oId "uc002ozu.2"; nearest_ref "uc002ozu.2"; class_code "="; tss_id "TSS46579"; p_id "P46375";
chr19	hg19_knownGene	exon	45322839	45322983	.	+	.	gene_id "XLOC_051151"; transcript_id "5_00138689"; exon_number "13"; gene_name "uc002ozu.2"; oId "uc002ozu.2"; nearest_ref "uc002ozu.2"; class_code "="; tss_id "TSS46579"; p_id "P46375";
chr19	hg19_knownGene	exon	45323962	45324079	.	+	.	gene_id "XLOC_051151"; transcript_id "5_00138689"; exon_number "14"; gene_name "uc002ozu.2"; oId "uc002ozu.2"; nearest_ref "uc002ozu.2"; class_code "="; tss_id "TSS46579"; p_id "P46375";
chr19	hg19_knownGene	exon	45324173	45324677	.	+	.	gene_id "XLOC_051151"; transcript_id "5_00138689"; exon_number "15"; gene_name "uc002ozu.2"; oId "uc002ozu.2"; nearest_ref "uc002ozu.2"; class_code "="; tss_id "TSS46579"; p_id "P46375";
chr19	Cufflinks	exon	45349393	45349870	.	+	.	gene_id "XLOC_051152"; transcript_id "5_00142722"; exon_number "1"; gene_name "uc002ozw.1"; oId "SC4.16235.3"; nearest_ref "uc002ozw.1"; class_code "j"; tss_id "TSS46580";
chr19	Cufflinks	exon	45368528	45368917	.	+	.	gene_id "XLOC_051152"; transcript_id "5_00142722"; exon_number "2"; gene_name "uc002ozw.1"; oId "SC4.16235.3"; nearest_ref "uc002ozw.1"; class_code "j"; tss_id "TSS46580";
chr19	Cufflinks	exon	45375110	45375406	.	+	.	gene_id "XLOC_051152"; transcript_id "5_00142722"; exon_number "3"; gene_name "uc002ozw.1"; oId "SC4.16235.3"; nearest_ref "uc002ozw.1"; class_code "j"; tss_id "TSS46580";
chr19	Cufflinks	exon	45377173	45377290	.	+	.	gene_id "XLOC_051152"; transcript_id "5_00142722"; exon_number "4"; gene_name "uc002ozw.1"; oId "SC4.16235.3"; nearest_ref "uc002ozw.1"; class_code "j"; tss_id "TSS46580";
chr19	Cufflinks	exon	45377587	45377735	.	+	.	gene_id "XLOC_051152"; transcript_id "5_00142722"; exon_number "5"; gene_name "uc002ozw.1"; oId "SC4.16235.3"; nearest_ref "uc002ozw.1"; class_code "j"; tss_id "TSS46580";
chr19	Cufflinks	exon	45381810	45382197	.	+	.	gene_id "XLOC_051152"; transcript_id "5_00142722"; exon_number "6"; gene_name "uc002ozw.1"; oId "SC4.16235.3"; nearest_ref "uc002ozw.1"; class_code "j"; tss_id "TSS46580";
chr19	hg19_knownGene	exon	45349393	45349870	.	+	.	gene_id "XLOC_051152"; transcript_id "5_00138690"; exon_number "1"; gene_name "uc002ozv.2"; oId "uc002ozv.2"; nearest_ref "uc002ozv.2"; class_code "="; tss_id "TSS46580"; p_id "P46378";
chr19	hg19_knownGene	exon	45368528	45368917	.	+	.	gene_id "XLOC_051152"; transcript_id "5_00138690"; exon_number "2"; gene_name "uc002ozv.2"; oId "uc002ozv.2"; nearest_ref "uc002ozv.2"; class_code "="; tss_id "TSS46580"; p_id "P46378";
chr19	hg19_knownGene	exon	45375110	45375406	.	+	.	gene_id "XLOC_051152"; transcript_id "5_00138690"; exon_number "3"; gene_name "uc002ozv.2"; oId "uc002ozv.2"; nearest_ref "uc002ozv.2"; class_code "="; tss_id "TSS46580"; p_id "P46378";
chr19	hg19_knownGene	exon	45377173	45377290	.	+	.	gene_id "XLOC_051152"; transcript_id "5_00138690"; exon_number "4"; gene_name "uc002ozv.2"; oId "uc002ozv.2"; nearest_ref "uc002ozv.2"; class_code "="; tss_id "TSS46580"; p_id "P46378";
chr19	hg19_knownGene	exon	45377587	45377735	.	+	.	gene_id "XLOC_051152"; transcript_id "5_00138690"; exon_number "5"; gene_name "uc002ozv.2"; oId "uc002ozv.2"; nearest_ref "uc002ozv.2"; class_code "="; tss_id "TSS46580"; p_id "P46378";
chr19	hg19_knownGene	exon	45381480	45382197	.	+	.	gene_id "XLOC_051152"; transcript_id "5_00138690"; exon_number "6"; gene_name "uc002ozv.2"; oId "uc002ozv.2"; nearest_ref "uc002ozv.2"; class_code "="; tss_id "TSS46580"; p_id "P46378";
chr19	hg19_knownGene	exon	45349393	45349870	.	+	.	gene_id "XLOC_051152"; transcript_id "5_00138691"; exon_number "1"; gene_name "uc002ozw.1"; oId "uc002ozw.1"; nearest_ref "uc002ozw.1"; class_code "="; tss_id "TSS46580"; p_id "P46377";
chr19	hg19_knownGene	exon	45368528	45368917	.	+	.	gene_id "XLOC_051152"; transcript_id "5_00138691"; exon_number "2"; gene_name "uc002ozw.1"; oId "uc002ozw.1"; nearest_ref "uc002ozw.1"; class_code "="; tss_id "TSS46580"; p_id "P46377";
chr19	hg19_knownGene	exon	45375110	45375406	.	+	.	gene_id "XLOC_051152"; transcript_id "5_00138691"; exon_number "3"; gene_name "uc002ozw.1"; oId "uc002ozw.1"; nearest_ref "uc002ozw.1"; class_code "="; tss_id "TSS46580"; p_id "P46377";
chr19	hg19_knownGene	exon	45377173	45377290	.	+	.	gene_id "XLOC_051152"; transcript_id "5_00138691"; exon_number "4"; gene_name "uc002ozw.1"; oId "uc002ozw.1"; nearest_ref "uc002ozw.1"; class_code "="; tss_id "TSS46580"; p_id "P46377";
chr19	hg19_knownGene	exon	45377587	45377735	.	+	.	gene_id "XLOC_051152"; transcript_id "5_00138691"; exon_number "5"; gene_name "uc002ozw.1"; oId "uc002ozw.1"; nearest_ref "uc002ozw.1"; class_code "="; tss_id "TSS46580"; p_id "P46377";
chr19	hg19_knownGene	exon	45385468	45385621	.	+	.	gene_id "XLOC_051152"; transcript_id "5_00138691"; exon_number "6"; gene_name "uc002ozw.1"; oId "uc002ozw.1"; nearest_ref "uc002ozw.1"; class_code "="; tss_id "TSS46580"; p_id "P46377";
chr19	hg19_knownGene	exon	45389194	45389257	.	+	.	gene_id "XLOC_051152"; transcript_id "5_00138691"; exon_number "7"; gene_name "uc002ozw.1"; oId "uc002ozw.1"; nearest_ref "uc002ozw.1"; class_code "="; tss_id "TSS46580"; p_id "P46377";
chr19	hg19_knownGene	exon	45389390	45389476	.	+	.	gene_id "XLOC_051152"; transcript_id "5_00138691"; exon_number "8"; gene_name "uc002ozw.1"; oId "uc002ozw.1"; nearest_ref "uc002ozw.1"; class_code "="; tss_id "TSS46580"; p_id "P46377";
chr19	hg19_knownGene	exon	45391367	45392485	.	+	.	gene_id "XLOC_051152"; transcript_id "5_00138691"; exon_number "9"; gene_name "uc002ozw.1"; oId "uc002ozw.1"; nearest_ref "uc002ozw.1"; class_code "="; tss_id "TSS46580"; p_id "P46377";
chr19	Cufflinks	exon	45391025	45391180	.	+	.	gene_id "XLOC_051153"; transcript_id "5_00144948"; exon_number "1"; gene_name "uc002ozw.1"; oId "upf1_r4.19198.1"; nearest_ref "uc002ozw.1"; class_code "i";
chr19	hg19_knownGene	exon	45394477	45394571	.	+	.	gene_id "XLOC_051154"; transcript_id "5_00138694"; exon_number "1"; gene_name "uc002ozz.2"; oId "uc002ozz.2"; nearest_ref "uc002ozz.2"; class_code "="; tss_id "TSS46581"; p_id "P46379";
chr19	hg19_knownGene	exon	45394664	45394946	.	+	.	gene_id "XLOC_051154"; transcript_id "5_00138694"; exon_number "2"; gene_name "uc002ozz.2"; oId "uc002ozz.2"; nearest_ref "uc002ozz.2"; class_code "="; tss_id "TSS46581"; p_id "P46379";
chr19	hg19_knownGene	exon	45395650	45395717	.	+	.	gene_id "XLOC_051154"; transcript_id "5_00138694"; exon_number "3"; gene_name "uc002ozz.2"; oId "uc002ozz.2"; nearest_ref "uc002ozz.2"; class_code "="; tss_id "TSS46581"; p_id "P46379";
chr19	hg19_knownGene	exon	45396094	45396186	.	+	.	gene_id "XLOC_051154"; transcript_id "5_00138694"; exon_number "4"; gene_name "uc002ozz.2"; oId "uc002ozz.2"; nearest_ref "uc002ozz.2"; class_code "="; tss_id "TSS46581"; p_id "P46379";
chr19	hg19_knownGene	exon	45397037	45397138	.	+	.	gene_id "XLOC_051154"; transcript_id "5_00138694"; exon_number "5"; gene_name "uc002ozz.2"; oId "uc002ozz.2"; nearest_ref "uc002ozz.2"; class_code "="; tss_id "TSS46581"; p_id "P46379";
chr19	hg19_knownGene	exon	45397218	45397323	.	+	.	gene_id "XLOC_051154"; transcript_id "5_00138694"; exon_number "6"; gene_name "uc002ozz.2"; oId "uc002ozz.2"; nearest_ref "uc002ozz.2"; class_code "="; tss_id "TSS46581"; p_id "P46379";
chr19	hg19_knownGene	exon	45403987	45404109	.	+	.	gene_id "XLOC_051154"; transcript_id "5_00138694"; exon_number "7"; gene_name "uc002ozz.2"; oId "uc002ozz.2"; nearest_ref "uc002ozz.2"; class_code "="; tss_id "TSS46581"; p_id "P46379";
chr19	hg19_knownGene	exon	45404285	45404361	.	+	.	gene_id "XLOC_051154"; transcript_id "5_00138694"; exon_number "8"; gene_name "uc002ozz.2"; oId "uc002ozz.2"; nearest_ref "uc002ozz.2"; class_code "="; tss_id "TSS46581"; p_id "P46379";
chr19	hg19_knownGene	exon	45404465	45406935	.	+	.	gene_id "XLOC_051154"; transcript_id "5_00138694"; exon_number "9"; gene_name "uc002ozz.2"; oId "uc002ozz.2"; nearest_ref "uc002ozz.2"; class_code "="; tss_id "TSS46581"; p_id "P46379";
chr19	hg19_knownGene	exon	45394477	45394946	.	+	.	gene_id "XLOC_051154"; transcript_id "5_00138695"; exon_number "1"; gene_name "uc002paa.3"; oId "uc002paa.3"; nearest_ref "uc002paa.3"; class_code "="; tss_id "TSS46581"; p_id "P46380";
chr19	hg19_knownGene	exon	45395650	45395717	.	+	.	gene_id "XLOC_051154"; transcript_id "5_00138695"; exon_number "2"; gene_name "uc002paa.3"; oId "uc002paa.3"; nearest_ref "uc002paa.3"; class_code "="; tss_id "TSS46581"; p_id "P46380";
chr19	hg19_knownGene	exon	45396094	45396186	.	+	.	gene_id "XLOC_051154"; transcript_id "5_00138695"; exon_number "3"; gene_name "uc002paa.3"; oId "uc002paa.3"; nearest_ref "uc002paa.3"; class_code "="; tss_id "TSS46581"; p_id "P46380";
chr19	hg19_knownGene	exon	45397037	45397138	.	+	.	gene_id "XLOC_051154"; transcript_id "5_00138695"; exon_number "4"; gene_name "uc002paa.3"; oId "uc002paa.3"; nearest_ref "uc002paa.3"; class_code "="; tss_id "TSS46581"; p_id "P46380";
chr19	hg19_knownGene	exon	45397218	45397323	.	+	.	gene_id "XLOC_051154"; transcript_id "5_00138695"; exon_number "5"; gene_name "uc002paa.3"; oId "uc002paa.3"; nearest_ref "uc002paa.3"; class_code "="; tss_id "TSS46581"; p_id "P46380";
chr19	hg19_knownGene	exon	45403987	45404109	.	+	.	gene_id "XLOC_051154"; transcript_id "5_00138695"; exon_number "6"; gene_name "uc002paa.3"; oId "uc002paa.3"; nearest_ref "uc002paa.3"; class_code "="; tss_id "TSS46581"; p_id "P46380";
chr19	hg19_knownGene	exon	45404285	45404361	.	+	.	gene_id "XLOC_051154"; transcript_id "5_00138695"; exon_number "7"; gene_name "uc002paa.3"; oId "uc002paa.3"; nearest_ref "uc002paa.3"; class_code "="; tss_id "TSS46581"; p_id "P46380";
chr19	hg19_knownGene	exon	45404465	45404567	.	+	.	gene_id "XLOC_051154"; transcript_id "5_00138695"; exon_number "8"; gene_name "uc002paa.3"; oId "uc002paa.3"; nearest_ref "uc002paa.3"; class_code "="; tss_id "TSS46581"; p_id "P46380";
chr19	hg19_knownGene	exon	45406287	45406935	.	+	.	gene_id "XLOC_051154"; transcript_id "5_00138695"; exon_number "9"; gene_name "uc002paa.3"; oId "uc002paa.3"; nearest_ref "uc002paa.3"; class_code "="; tss_id "TSS46581"; p_id "P46380";
chr19	hg19_knownGene	exon	45394477	45394571	.	+	.	gene_id "XLOC_051154"; transcript_id "5_00138693"; exon_number "1"; gene_name "uc002ozy.3"; oId "uc002ozy.3"; nearest_ref "uc002ozy.3"; class_code "="; tss_id "TSS46581"; p_id "P46380";
chr19	hg19_knownGene	exon	45394664	45394946	.	+	.	gene_id "XLOC_051154"; transcript_id "5_00138693"; exon_number "2"; gene_name "uc002ozy.3"; oId "uc002ozy.3"; nearest_ref "uc002ozy.3"; class_code "="; tss_id "TSS46581"; p_id "P46380";
chr19	hg19_knownGene	exon	45395650	45395717	.	+	.	gene_id "XLOC_051154"; transcript_id "5_00138693"; exon_number "3"; gene_name "uc002ozy.3"; oId "uc002ozy.3"; nearest_ref "uc002ozy.3"; class_code "="; tss_id "TSS46581"; p_id "P46380";
chr19	hg19_knownGene	exon	45396094	45396186	.	+	.	gene_id "XLOC_051154"; transcript_id "5_00138693"; exon_number "4"; gene_name "uc002ozy.3"; oId "uc002ozy.3"; nearest_ref "uc002ozy.3"; class_code "="; tss_id "TSS46581"; p_id "P46380";
chr19	hg19_knownGene	exon	45397037	45397138	.	+	.	gene_id "XLOC_051154"; transcript_id "5_00138693"; exon_number "5"; gene_name "uc002ozy.3"; oId "uc002ozy.3"; nearest_ref "uc002ozy.3"; class_code "="; tss_id "TSS46581"; p_id "P46380";
chr19	hg19_knownGene	exon	45397218	45397323	.	+	.	gene_id "XLOC_051154"; transcript_id "5_00138693"; exon_number "6"; gene_name "uc002ozy.3"; oId "uc002ozy.3"; nearest_ref "uc002ozy.3"; class_code "="; tss_id "TSS46581"; p_id "P46380";
chr19	hg19_knownGene	exon	45403987	45404109	.	+	.	gene_id "XLOC_051154"; transcript_id "5_00138693"; exon_number "7"; gene_name "uc002ozy.3"; oId "uc002ozy.3"; nearest_ref "uc002ozy.3"; class_code "="; tss_id "TSS46581"; p_id "P46380";
chr19	hg19_knownGene	exon	45404285	45404361	.	+	.	gene_id "XLOC_051154"; transcript_id "5_00138693"; exon_number "8"; gene_name "uc002ozy.3"; oId "uc002ozy.3"; nearest_ref "uc002ozy.3"; class_code "="; tss_id "TSS46581"; p_id "P46380";
chr19	hg19_knownGene	exon	45404465	45404567	.	+	.	gene_id "XLOC_051154"; transcript_id "5_00138693"; exon_number "9"; gene_name "uc002ozy.3"; oId "uc002ozy.3"; nearest_ref "uc002ozy.3"; class_code "="; tss_id "TSS46581"; p_id "P46380";
chr19	hg19_knownGene	exon	45406287	45406935	.	+	.	gene_id "XLOC_051154"; transcript_id "5_00138693"; exon_number "10"; gene_name "uc002ozy.3"; oId "uc002ozy.3"; nearest_ref "uc002ozy.3"; class_code "="; tss_id "TSS46581"; p_id "P46380";
chr19	hg19_knownGene	exon	45394477	45394571	.	+	.	gene_id "XLOC_051154"; transcript_id "5_00138692"; exon_number "1"; gene_name "uc002ozx.3"; oId "uc002ozx.3"; nearest_ref "uc002ozx.3"; class_code "="; tss_id "TSS46581"; p_id "P46380";
chr19	hg19_knownGene	exon	45394667	45394946	.	+	.	gene_id "XLOC_051154"; transcript_id "5_00138692"; exon_number "2"; gene_name "uc002ozx.3"; oId "uc002ozx.3"; nearest_ref "uc002ozx.3"; class_code "="; tss_id "TSS46581"; p_id "P46380";
chr19	hg19_knownGene	exon	45395650	45395717	.	+	.	gene_id "XLOC_051154"; transcript_id "5_00138692"; exon_number "3"; gene_name "uc002ozx.3"; oId "uc002ozx.3"; nearest_ref "uc002ozx.3"; class_code "="; tss_id "TSS46581"; p_id "P46380";
chr19	hg19_knownGene	exon	45396094	45396186	.	+	.	gene_id "XLOC_051154"; transcript_id "5_00138692"; exon_number "4"; gene_name "uc002ozx.3"; oId "uc002ozx.3"; nearest_ref "uc002ozx.3"; class_code "="; tss_id "TSS46581"; p_id "P46380";
chr19	hg19_knownGene	exon	45397037	45397138	.	+	.	gene_id "XLOC_051154"; transcript_id "5_00138692"; exon_number "5"; gene_name "uc002ozx.3"; oId "uc002ozx.3"; nearest_ref "uc002ozx.3"; class_code "="; tss_id "TSS46581"; p_id "P46380";
chr19	hg19_knownGene	exon	45397218	45397323	.	+	.	gene_id "XLOC_051154"; transcript_id "5_00138692"; exon_number "6"; gene_name "uc002ozx.3"; oId "uc002ozx.3"; nearest_ref "uc002ozx.3"; class_code "="; tss_id "TSS46581"; p_id "P46380";
chr19	hg19_knownGene	exon	45403987	45404109	.	+	.	gene_id "XLOC_051154"; transcript_id "5_00138692"; exon_number "7"; gene_name "uc002ozx.3"; oId "uc002ozx.3"; nearest_ref "uc002ozx.3"; class_code "="; tss_id "TSS46581"; p_id "P46380";
chr19	hg19_knownGene	exon	45404285	45404361	.	+	.	gene_id "XLOC_051154"; transcript_id "5_00138692"; exon_number "8"; gene_name "uc002ozx.3"; oId "uc002ozx.3"; nearest_ref "uc002ozx.3"; class_code "="; tss_id "TSS46581"; p_id "P46380";
chr19	hg19_knownGene	exon	45404465	45404567	.	+	.	gene_id "XLOC_051154"; transcript_id "5_00138692"; exon_number "9"; gene_name "uc002ozx.3"; oId "uc002ozx.3"; nearest_ref "uc002ozx.3"; class_code "="; tss_id "TSS46581"; p_id "P46380";
chr19	hg19_knownGene	exon	45406287	45406935	.	+	.	gene_id "XLOC_051154"; transcript_id "5_00138692"; exon_number "10"; gene_name "uc002ozx.3"; oId "uc002ozx.3"; nearest_ref "uc002ozx.3"; class_code "="; tss_id "TSS46581"; p_id "P46380";
chr19	Cufflinks	exon	45407522	45407998	.	+	.	gene_id "XLOC_051155"; transcript_id "5_00142724"; exon_number "1"; gene_name "uc002ozz.2"; oId "SC4.16233.1"; nearest_ref "uc002ozz.2"; class_code "p";
chr19	hg19_knownGene	exon	45409039	45409098	.	+	.	gene_id "XLOC_051156"; transcript_id "5_00138696"; exon_number "1"; gene_name "uc002pab.2"; oId "uc002pab.2"; nearest_ref "uc002pab.2"; class_code "="; tss_id "TSS46583"; p_id "P46381";
chr19	hg19_knownGene	exon	45409859	45409924	.	+	.	gene_id "XLOC_051156"; transcript_id "5_00138696"; exon_number "2"; gene_name "uc002pab.2"; oId "uc002pab.2"; nearest_ref "uc002pab.2"; class_code "="; tss_id "TSS46583"; p_id "P46381";
chr19	hg19_knownGene	exon	45411017	45411209	.	+	.	gene_id "XLOC_051156"; transcript_id "5_00138696"; exon_number "3"; gene_name "uc002pab.2"; oId "uc002pab.2"; nearest_ref "uc002pab.2"; class_code "="; tss_id "TSS46583"; p_id "P46381";
chr19	hg19_knownGene	exon	45411790	45412649	.	+	.	gene_id "XLOC_051156"; transcript_id "5_00138696"; exon_number "4"; gene_name "uc002pab.2"; oId "uc002pab.2"; nearest_ref "uc002pab.2"; class_code "="; tss_id "TSS46583"; p_id "P46381";
chr19	hg19_knownGene	exon	45417577	45417746	.	+	.	gene_id "XLOC_051157"; transcript_id "5_00138698"; exon_number "1"; gene_name "uc002pad.1"; oId "uc002pad.1"; nearest_ref "uc002pad.1"; class_code "="; tss_id "TSS46584"; p_id "P46382";
chr19	hg19_knownGene	exon	45418129	45418206	.	+	.	gene_id "XLOC_051157"; transcript_id "5_00138698"; exon_number "2"; gene_name "uc002pad.1"; oId "uc002pad.1"; nearest_ref "uc002pad.1"; class_code "="; tss_id "TSS46584"; p_id "P46382";
chr19	hg19_knownGene	exon	45419447	45419582	.	+	.	gene_id "XLOC_051157"; transcript_id "5_00138698"; exon_number "3"; gene_name "uc002pad.1"; oId "uc002pad.1"; nearest_ref "uc002pad.1"; class_code "="; tss_id "TSS46584"; p_id "P46382";
chr19	hg19_knownGene	exon	45422430	45422606	.	+	.	gene_id "XLOC_051157"; transcript_id "5_00138698"; exon_number "4"; gene_name "uc002pad.1"; oId "uc002pad.1"; nearest_ref "uc002pad.1"; class_code "="; tss_id "TSS46584"; p_id "P46382";
chr19	hg19_knownGene	exon	45417577	45417746	.	+	.	gene_id "XLOC_051157"; transcript_id "5_00138697"; exon_number "1"; gene_name "uc002pac.1"; oId "uc002pac.1"; nearest_ref "uc002pac.1"; class_code "="; tss_id "TSS46584"; p_id "P46382";
chr19	hg19_knownGene	exon	45417929	45417990	.	+	.	gene_id "XLOC_051157"; transcript_id "5_00138697"; exon_number "2"; gene_name "uc002pac.1"; oId "uc002pac.1"; nearest_ref "uc002pac.1"; class_code "="; tss_id "TSS46584"; p_id "P46382";
chr19	hg19_knownGene	exon	45418129	45418206	.	+	.	gene_id "XLOC_051157"; transcript_id "5_00138697"; exon_number "3"; gene_name "uc002pac.1"; oId "uc002pac.1"; nearest_ref "uc002pac.1"; class_code "="; tss_id "TSS46584"; p_id "P46382";
chr19	hg19_knownGene	exon	45419447	45419582	.	+	.	gene_id "XLOC_051157"; transcript_id "5_00138697"; exon_number "4"; gene_name "uc002pac.1"; oId "uc002pac.1"; nearest_ref "uc002pac.1"; class_code "="; tss_id "TSS46584"; p_id "P46382";
chr19	hg19_knownGene	exon	45422430	45422606	.	+	.	gene_id "XLOC_051157"; transcript_id "5_00138697"; exon_number "5"; gene_name "uc002pac.1"; oId "uc002pac.1"; nearest_ref "uc002pac.1"; class_code "="; tss_id "TSS46584"; p_id "P46382";
chr19	Cufflinks	exon	45417918	45417990	.	+	.	gene_id "XLOC_051157"; transcript_id "5_00138699"; exon_number "1"; gene_name "uc002pae.1"; oId "uc002pae.1_ext"; nearest_ref "uc002pae.1"; class_code "="; tss_id "TSS46585"; p_id "P46382";
chr19	Cufflinks	exon	45418129	45418206	.	+	.	gene_id "XLOC_051157"; transcript_id "5_00138699"; exon_number "2"; gene_name "uc002pae.1"; oId "uc002pae.1_ext"; nearest_ref "uc002pae.1"; class_code "="; tss_id "TSS46585"; p_id "P46382";
chr19	Cufflinks	exon	45419447	45419582	.	+	.	gene_id "XLOC_051157"; transcript_id "5_00138699"; exon_number "3"; gene_name "uc002pae.1"; oId "uc002pae.1_ext"; nearest_ref "uc002pae.1"; class_code "="; tss_id "TSS46585"; p_id "P46382";
chr19	Cufflinks	exon	45422430	45422606	.	+	.	gene_id "XLOC_051157"; transcript_id "5_00138699"; exon_number "4"; gene_name "uc002pae.1"; oId "uc002pae.1_ext"; nearest_ref "uc002pae.1"; class_code "="; tss_id "TSS46585"; p_id "P46382";
chr19	hg19_knownGene	exon	45419434	45419582	.	+	.	gene_id "XLOC_051157"; transcript_id "5_00138700"; exon_number "1"; gene_name "uc002paf.1"; oId "uc002paf.1"; nearest_ref "uc002paf.1"; class_code "="; tss_id "TSS46586";
chr19	hg19_knownGene	exon	45422430	45422606	.	+	.	gene_id "XLOC_051157"; transcript_id "5_00138700"; exon_number "2"; gene_name "uc002paf.1"; oId "uc002paf.1"; nearest_ref "uc002paf.1"; class_code "="; tss_id "TSS46586";
chr19	hg19_knownGene	exon	45430061	45430290	.	+	.	gene_id "XLOC_051158"; transcript_id "5_00138701"; exon_number "1"; gene_name "uc010eju.2"; oId "uc010eju.2"; nearest_ref "uc010eju.2"; class_code "="; tss_id "TSS46587";
chr19	hg19_knownGene	exon	45431052	45431187	.	+	.	gene_id "XLOC_051158"; transcript_id "5_00138701"; exon_number "2"; gene_name "uc010eju.2"; oId "uc010eju.2"; nearest_ref "uc010eju.2"; class_code "="; tss_id "TSS46587";
chr19	hg19_knownGene	exon	45434257	45434281	.	+	.	gene_id "XLOC_051158"; transcript_id "5_00138701"; exon_number "3"; gene_name "uc010eju.2"; oId "uc010eju.2"; nearest_ref "uc010eju.2"; class_code "="; tss_id "TSS46587";
chr19	hg19_knownGene	exon	45445495	45445610	.	+	.	gene_id "XLOC_051159"; transcript_id "5_00138702"; exon_number "1"; gene_name "uc002pag.1"; oId "uc002pag.1"; nearest_ref "uc002pag.1"; class_code "="; tss_id "TSS46588"; p_id "P46383";
chr19	hg19_knownGene	exon	45448006	45448147	.	+	.	gene_id "XLOC_051159"; transcript_id "5_00138702"; exon_number "2"; gene_name "uc002pag.1"; oId "uc002pag.1"; nearest_ref "uc002pag.1"; class_code "="; tss_id "TSS46588"; p_id "P46383";
chr19	hg19_knownGene	exon	45448397	45448751	.	+	.	gene_id "XLOC_051159"; transcript_id "5_00138702"; exon_number "3"; gene_name "uc002pag.1"; oId "uc002pag.1"; nearest_ref "uc002pag.1"; class_code "="; tss_id "TSS46588"; p_id "P46383";
chr19	hg19_knownGene	exon	45449243	45449332	.	+	.	gene_id "XLOC_051160"; transcript_id "5_00138703"; exon_number "1"; gene_name "uc002pah.2"; oId "uc002pah.2"; nearest_ref "uc002pah.2"; class_code "="; tss_id "TSS46589"; p_id "P46384";
chr19	hg19_knownGene	exon	45451723	45451790	.	+	.	gene_id "XLOC_051160"; transcript_id "5_00138703"; exon_number "2"; gene_name "uc002pah.2"; oId "uc002pah.2"; nearest_ref "uc002pah.2"; class_code "="; tss_id "TSS46589"; p_id "P46384";
chr19	hg19_knownGene	exon	45451958	45452117	.	+	.	gene_id "XLOC_051160"; transcript_id "5_00138703"; exon_number "3"; gene_name "uc002pah.2"; oId "uc002pah.2"; nearest_ref "uc002pah.2"; class_code "="; tss_id "TSS46589"; p_id "P46384";
chr19	hg19_knownGene	exon	45452416	45452817	.	+	.	gene_id "XLOC_051160"; transcript_id "5_00138703"; exon_number "4"; gene_name "uc002pah.2"; oId "uc002pah.2"; nearest_ref "uc002pah.2"; class_code "="; tss_id "TSS46589"; p_id "P46384";
chr19	hg19_knownGene	exon	45457842	45457958	.	+	.	gene_id "XLOC_051161"; transcript_id "5_00138704"; exon_number "1"; gene_name "uc010ejv.1"; oId "uc010ejv.1"; nearest_ref "uc010ejv.1"; class_code "="; tss_id "TSS46590"; p_id "P46388";
chr19	hg19_knownGene	exon	45465220	45465332	.	+	.	gene_id "XLOC_051161"; transcript_id "5_00138704"; exon_number "2"; gene_name "uc010ejv.1"; oId "uc010ejv.1"; nearest_ref "uc010ejv.1"; class_code "="; tss_id "TSS46590"; p_id "P46388";
chr19	hg19_knownGene	exon	45476344	45476467	.	+	.	gene_id "XLOC_051161"; transcript_id "5_00138704"; exon_number "3"; gene_name "uc010ejv.1"; oId "uc010ejv.1"; nearest_ref "uc010ejv.1"; class_code "="; tss_id "TSS46590"; p_id "P46388";
chr19	hg19_knownGene	exon	45477696	45477854	.	+	.	gene_id "XLOC_051161"; transcript_id "5_00138704"; exon_number "4"; gene_name "uc010ejv.1"; oId "uc010ejv.1"; nearest_ref "uc010ejv.1"; class_code "="; tss_id "TSS46590"; p_id "P46388";
chr19	hg19_knownGene	exon	45480600	45480717	.	+	.	gene_id "XLOC_051161"; transcript_id "5_00138704"; exon_number "5"; gene_name "uc010ejv.1"; oId "uc010ejv.1"; nearest_ref "uc010ejv.1"; class_code "="; tss_id "TSS46590"; p_id "P46388";
chr19	hg19_knownGene	exon	45488476	45488561	.	+	.	gene_id "XLOC_051161"; transcript_id "5_00138704"; exon_number "6"; gene_name "uc010ejv.1"; oId "uc010ejv.1"; nearest_ref "uc010ejv.1"; class_code "="; tss_id "TSS46590"; p_id "P46388";
chr19	hg19_knownGene	exon	45489713	45489833	.	+	.	gene_id "XLOC_051161"; transcript_id "5_00138704"; exon_number "7"; gene_name "uc010ejv.1"; oId "uc010ejv.1"; nearest_ref "uc010ejv.1"; class_code "="; tss_id "TSS46590"; p_id "P46388";
chr19	hg19_knownGene	exon	45490437	45491120	.	+	.	gene_id "XLOC_051161"; transcript_id "5_00138704"; exon_number "8"; gene_name "uc010ejv.1"; oId "uc010ejv.1"; nearest_ref "uc010ejv.1"; class_code "="; tss_id "TSS46590"; p_id "P46388";
chr19	Cufflinks	exon	45457842	45457958	.	+	.	gene_id "XLOC_051161"; transcript_id "5_00138706"; exon_number "1"; gene_name "uc002pai.2"; oId "SC3.10575.4"; nearest_ref "uc002pai.2"; class_code "j"; tss_id "TSS46590";
chr19	Cufflinks	exon	45465220	45465332	.	+	.	gene_id "XLOC_051161"; transcript_id "5_00138706"; exon_number "2"; gene_name "uc002pai.2"; oId "SC3.10575.4"; nearest_ref "uc002pai.2"; class_code "j"; tss_id "TSS46590";
chr19	Cufflinks	exon	45476344	45476467	.	+	.	gene_id "XLOC_051161"; transcript_id "5_00138706"; exon_number "3"; gene_name "uc002pai.2"; oId "SC3.10575.4"; nearest_ref "uc002pai.2"; class_code "j"; tss_id "TSS46590";
chr19	Cufflinks	exon	45477696	45477854	.	+	.	gene_id "XLOC_051161"; transcript_id "5_00138706"; exon_number "4"; gene_name "uc002pai.2"; oId "SC3.10575.4"; nearest_ref "uc002pai.2"; class_code "j"; tss_id "TSS46590";
chr19	Cufflinks	exon	45480600	45480717	.	+	.	gene_id "XLOC_051161"; transcript_id "5_00138706"; exon_number "5"; gene_name "uc002pai.2"; oId "SC3.10575.4"; nearest_ref "uc002pai.2"; class_code "j"; tss_id "TSS46590";
chr19	Cufflinks	exon	45488476	45488561	.	+	.	gene_id "XLOC_051161"; transcript_id "5_00138706"; exon_number "6"; gene_name "uc002pai.2"; oId "SC3.10575.4"; nearest_ref "uc002pai.2"; class_code "j"; tss_id "TSS46590";
chr19	Cufflinks	exon	45489713	45489833	.	+	.	gene_id "XLOC_051161"; transcript_id "5_00138706"; exon_number "7"; gene_name "uc002pai.2"; oId "SC3.10575.4"; nearest_ref "uc002pai.2"; class_code "j"; tss_id "TSS46590";
chr19	Cufflinks	exon	45490437	45490460	.	+	.	gene_id "XLOC_051161"; transcript_id "5_00138706"; exon_number "8"; gene_name "uc002pai.2"; oId "SC3.10575.4"; nearest_ref "uc002pai.2"; class_code "j"; tss_id "TSS46590";
chr19	Cufflinks	exon	45491403	45491431	.	+	.	gene_id "XLOC_051161"; transcript_id "5_00138706"; exon_number "9"; gene_name "uc002pai.2"; oId "SC3.10575.4"; nearest_ref "uc002pai.2"; class_code "j"; tss_id "TSS46590";
chr19	Cufflinks	exon	45493653	45493843	.	+	.	gene_id "XLOC_051161"; transcript_id "5_00138706"; exon_number "10"; gene_name "uc002pai.2"; oId "SC3.10575.4"; nearest_ref "uc002pai.2"; class_code "j"; tss_id "TSS46590";
chr19	Cufflinks	exon	45494108	45494203	.	+	.	gene_id "XLOC_051161"; transcript_id "5_00138706"; exon_number "11"; gene_name "uc002pai.2"; oId "SC3.10575.4"; nearest_ref "uc002pai.2"; class_code "j"; tss_id "TSS46590";
chr19	Cufflinks	exon	45494496	45494631	.	+	.	gene_id "XLOC_051161"; transcript_id "5_00138706"; exon_number "12"; gene_name "uc002pai.2"; oId "SC3.10575.4"; nearest_ref "uc002pai.2"; class_code "j"; tss_id "TSS46590";
chr19	Cufflinks	exon	45495491	45495658	.	+	.	gene_id "XLOC_051161"; transcript_id "5_00138706"; exon_number "13"; gene_name "uc002pai.2"; oId "SC3.10575.4"; nearest_ref "uc002pai.2"; class_code "j"; tss_id "TSS46590";
chr19	Cufflinks	exon	45495869	45495881	.	+	.	gene_id "XLOC_051161"; transcript_id "5_00138706"; exon_number "14"; gene_name "uc002pai.2"; oId "SC3.10575.4"; nearest_ref "uc002pai.2"; class_code "j"; tss_id "TSS46590";
chr19	Cufflinks	exon	45457842	45457958	.	+	.	gene_id "XLOC_051161"; transcript_id "5_00138705"; exon_number "1"; gene_name "uc002pai.2"; oId "SC3.10575.3"; nearest_ref "uc002pai.2"; class_code "j"; tss_id "TSS46590";
chr19	Cufflinks	exon	45465220	45465332	.	+	.	gene_id "XLOC_051161"; transcript_id "5_00138705"; exon_number "2"; gene_name "uc002pai.2"; oId "SC3.10575.3"; nearest_ref "uc002pai.2"; class_code "j"; tss_id "TSS46590";
chr19	Cufflinks	exon	45476344	45476467	.	+	.	gene_id "XLOC_051161"; transcript_id "5_00138705"; exon_number "3"; gene_name "uc002pai.2"; oId "SC3.10575.3"; nearest_ref "uc002pai.2"; class_code "j"; tss_id "TSS46590";
chr19	Cufflinks	exon	45477696	45477854	.	+	.	gene_id "XLOC_051161"; transcript_id "5_00138705"; exon_number "4"; gene_name "uc002pai.2"; oId "SC3.10575.3"; nearest_ref "uc002pai.2"; class_code "j"; tss_id "TSS46590";
chr19	Cufflinks	exon	45480600	45480717	.	+	.	gene_id "XLOC_051161"; transcript_id "5_00138705"; exon_number "5"; gene_name "uc002pai.2"; oId "SC3.10575.3"; nearest_ref "uc002pai.2"; class_code "j"; tss_id "TSS46590";
chr19	Cufflinks	exon	45488476	45488561	.	+	.	gene_id "XLOC_051161"; transcript_id "5_00138705"; exon_number "6"; gene_name "uc002pai.2"; oId "SC3.10575.3"; nearest_ref "uc002pai.2"; class_code "j"; tss_id "TSS46590";
chr19	Cufflinks	exon	45489713	45489833	.	+	.	gene_id "XLOC_051161"; transcript_id "5_00138705"; exon_number "7"; gene_name "uc002pai.2"; oId "SC3.10575.3"; nearest_ref "uc002pai.2"; class_code "j"; tss_id "TSS46590";
chr19	Cufflinks	exon	45490437	45490681	.	+	.	gene_id "XLOC_051161"; transcript_id "5_00138705"; exon_number "8"; gene_name "uc002pai.2"; oId "SC3.10575.3"; nearest_ref "uc002pai.2"; class_code "j"; tss_id "TSS46590";
chr19	Cufflinks	exon	45491338	45491431	.	+	.	gene_id "XLOC_051161"; transcript_id "5_00138705"; exon_number "9"; gene_name "uc002pai.2"; oId "SC3.10575.3"; nearest_ref "uc002pai.2"; class_code "j"; tss_id "TSS46590";
chr19	Cufflinks	exon	45493653	45493843	.	+	.	gene_id "XLOC_051161"; transcript_id "5_00138705"; exon_number "10"; gene_name "uc002pai.2"; oId "SC3.10575.3"; nearest_ref "uc002pai.2"; class_code "j"; tss_id "TSS46590";
chr19	Cufflinks	exon	45494108	45494201	.	+	.	gene_id "XLOC_051161"; transcript_id "5_00138705"; exon_number "11"; gene_name "uc002pai.2"; oId "SC3.10575.3"; nearest_ref "uc002pai.2"; class_code "j"; tss_id "TSS46590";
chr19	Cufflinks	exon	45494494	45494631	.	+	.	gene_id "XLOC_051161"; transcript_id "5_00138705"; exon_number "12"; gene_name "uc002pai.2"; oId "SC3.10575.3"; nearest_ref "uc002pai.2"; class_code "j"; tss_id "TSS46590";
chr19	Cufflinks	exon	45495491	45495658	.	+	.	gene_id "XLOC_051161"; transcript_id "5_00138705"; exon_number "13"; gene_name "uc002pai.2"; oId "SC3.10575.3"; nearest_ref "uc002pai.2"; class_code "j"; tss_id "TSS46590";
chr19	Cufflinks	exon	45495869	45495881	.	+	.	gene_id "XLOC_051161"; transcript_id "5_00138705"; exon_number "14"; gene_name "uc002pai.2"; oId "SC3.10575.3"; nearest_ref "uc002pai.2"; class_code "j"; tss_id "TSS46590";
chr19	Cufflinks	exon	45457842	45457958	.	+	.	gene_id "XLOC_051161"; transcript_id "5_00142725"; exon_number "1"; gene_name "uc002pai.2"; oId "SC4.16291.3"; nearest_ref "uc002pai.2"; class_code "j"; tss_id "TSS46590";
chr19	Cufflinks	exon	45465220	45465332	.	+	.	gene_id "XLOC_051161"; transcript_id "5_00142725"; exon_number "2"; gene_name "uc002pai.2"; oId "SC4.16291.3"; nearest_ref "uc002pai.2"; class_code "j"; tss_id "TSS46590";
chr19	Cufflinks	exon	45476344	45476467	.	+	.	gene_id "XLOC_051161"; transcript_id "5_00142725"; exon_number "3"; gene_name "uc002pai.2"; oId "SC4.16291.3"; nearest_ref "uc002pai.2"; class_code "j"; tss_id "TSS46590";
chr19	Cufflinks	exon	45477696	45477854	.	+	.	gene_id "XLOC_051161"; transcript_id "5_00142725"; exon_number "4"; gene_name "uc002pai.2"; oId "SC4.16291.3"; nearest_ref "uc002pai.2"; class_code "j"; tss_id "TSS46590";
chr19	Cufflinks	exon	45480600	45480717	.	+	.	gene_id "XLOC_051161"; transcript_id "5_00142725"; exon_number "5"; gene_name "uc002pai.2"; oId "SC4.16291.3"; nearest_ref "uc002pai.2"; class_code "j"; tss_id "TSS46590";
chr19	Cufflinks	exon	45488476	45488561	.	+	.	gene_id "XLOC_051161"; transcript_id "5_00142725"; exon_number "6"; gene_name "uc002pai.2"; oId "SC4.16291.3"; nearest_ref "uc002pai.2"; class_code "j"; tss_id "TSS46590";
chr19	Cufflinks	exon	45489713	45489833	.	+	.	gene_id "XLOC_051161"; transcript_id "5_00142725"; exon_number "7"; gene_name "uc002pai.2"; oId "SC4.16291.3"; nearest_ref "uc002pai.2"; class_code "j"; tss_id "TSS46590";
chr19	Cufflinks	exon	45490437	45490681	.	+	.	gene_id "XLOC_051161"; transcript_id "5_00142725"; exon_number "8"; gene_name "uc002pai.2"; oId "SC4.16291.3"; nearest_ref "uc002pai.2"; class_code "j"; tss_id "TSS46590";
chr19	Cufflinks	exon	45491338	45491431	.	+	.	gene_id "XLOC_051161"; transcript_id "5_00142725"; exon_number "9"; gene_name "uc002pai.2"; oId "SC4.16291.3"; nearest_ref "uc002pai.2"; class_code "j"; tss_id "TSS46590";
chr19	Cufflinks	exon	45493653	45493843	.	+	.	gene_id "XLOC_051161"; transcript_id "5_00142725"; exon_number "10"; gene_name "uc002pai.2"; oId "SC4.16291.3"; nearest_ref "uc002pai.2"; class_code "j"; tss_id "TSS46590";
chr19	Cufflinks	exon	45494108	45494203	.	+	.	gene_id "XLOC_051161"; transcript_id "5_00142725"; exon_number "11"; gene_name "uc002pai.2"; oId "SC4.16291.3"; nearest_ref "uc002pai.2"; class_code "j"; tss_id "TSS46590";
chr19	Cufflinks	exon	45495491	45495658	.	+	.	gene_id "XLOC_051161"; transcript_id "5_00142725"; exon_number "12"; gene_name "uc002pai.2"; oId "SC4.16291.3"; nearest_ref "uc002pai.2"; class_code "j"; tss_id "TSS46590";
chr19	Cufflinks	exon	45495869	45495883	.	+	.	gene_id "XLOC_051161"; transcript_id "5_00142725"; exon_number "13"; gene_name "uc002pai.2"; oId "SC4.16291.3"; nearest_ref "uc002pai.2"; class_code "j"; tss_id "TSS46590";
chr19	hg19_knownGene	exon	45457842	45457958	.	+	.	gene_id "XLOC_051161"; transcript_id "5_00138707"; exon_number "1"; gene_name "uc010xxf.1"; oId "uc010xxf.1"; nearest_ref "uc010xxf.1"; class_code "="; tss_id "TSS46590"; p_id "P46385";
chr19	hg19_knownGene	exon	45465220	45465332	.	+	.	gene_id "XLOC_051161"; transcript_id "5_00138707"; exon_number "2"; gene_name "uc010xxf.1"; oId "uc010xxf.1"; nearest_ref "uc010xxf.1"; class_code "="; tss_id "TSS46590"; p_id "P46385";
chr19	hg19_knownGene	exon	45476344	45476467	.	+	.	gene_id "XLOC_051161"; transcript_id "5_00138707"; exon_number "3"; gene_name "uc010xxf.1"; oId "uc010xxf.1"; nearest_ref "uc010xxf.1"; class_code "="; tss_id "TSS46590"; p_id "P46385";
chr19	hg19_knownGene	exon	45477696	45477854	.	+	.	gene_id "XLOC_051161"; transcript_id "5_00138707"; exon_number "4"; gene_name "uc010xxf.1"; oId "uc010xxf.1"; nearest_ref "uc010xxf.1"; class_code "="; tss_id "TSS46590"; p_id "P46385";
chr19	hg19_knownGene	exon	45480600	45480717	.	+	.	gene_id "XLOC_051161"; transcript_id "5_00138707"; exon_number "5"; gene_name "uc010xxf.1"; oId "uc010xxf.1"; nearest_ref "uc010xxf.1"; class_code "="; tss_id "TSS46590"; p_id "P46385";
chr19	hg19_knownGene	exon	45488476	45488561	.	+	.	gene_id "XLOC_051161"; transcript_id "5_00138707"; exon_number "6"; gene_name "uc010xxf.1"; oId "uc010xxf.1"; nearest_ref "uc010xxf.1"; class_code "="; tss_id "TSS46590"; p_id "P46385";
chr19	hg19_knownGene	exon	45489713	45489833	.	+	.	gene_id "XLOC_051161"; transcript_id "5_00138707"; exon_number "7"; gene_name "uc010xxf.1"; oId "uc010xxf.1"; nearest_ref "uc010xxf.1"; class_code "="; tss_id "TSS46590"; p_id "P46385";
chr19	hg19_knownGene	exon	45490437	45490681	.	+	.	gene_id "XLOC_051161"; transcript_id "5_00138707"; exon_number "8"; gene_name "uc010xxf.1"; oId "uc010xxf.1"; nearest_ref "uc010xxf.1"; class_code "="; tss_id "TSS46590"; p_id "P46385";
chr19	hg19_knownGene	exon	45491338	45491431	.	+	.	gene_id "XLOC_051161"; transcript_id "5_00138707"; exon_number "9"; gene_name "uc010xxf.1"; oId "uc010xxf.1"; nearest_ref "uc010xxf.1"; class_code "="; tss_id "TSS46590"; p_id "P46385";
chr19	hg19_knownGene	exon	45493653	45493843	.	+	.	gene_id "XLOC_051161"; transcript_id "5_00138707"; exon_number "10"; gene_name "uc010xxf.1"; oId "uc010xxf.1"; nearest_ref "uc010xxf.1"; class_code "="; tss_id "TSS46590"; p_id "P46385";
chr19	hg19_knownGene	exon	45494108	45494203	.	+	.	gene_id "XLOC_051161"; transcript_id "5_00138707"; exon_number "11"; gene_name "uc010xxf.1"; oId "uc010xxf.1"; nearest_ref "uc010xxf.1"; class_code "="; tss_id "TSS46590"; p_id "P46385";
chr19	hg19_knownGene	exon	45494496	45494631	.	+	.	gene_id "XLOC_051161"; transcript_id "5_00138707"; exon_number "12"; gene_name "uc010xxf.1"; oId "uc010xxf.1"; nearest_ref "uc010xxf.1"; class_code "="; tss_id "TSS46590"; p_id "P46385";
chr19	hg19_knownGene	exon	45495491	45495658	.	+	.	gene_id "XLOC_051161"; transcript_id "5_00138707"; exon_number "13"; gene_name "uc010xxf.1"; oId "uc010xxf.1"; nearest_ref "uc010xxf.1"; class_code "="; tss_id "TSS46590"; p_id "P46385";
chr19	hg19_knownGene	exon	45495869	45496598	.	+	.	gene_id "XLOC_051161"; transcript_id "5_00138707"; exon_number "14"; gene_name "uc010xxf.1"; oId "uc010xxf.1"; nearest_ref "uc010xxf.1"; class_code "="; tss_id "TSS46590"; p_id "P46385";
chr19	Cufflinks	exon	45458005	45458342	.	+	.	gene_id "XLOC_051161"; transcript_id "5_00138708"; exon_number "1"; gene_name "uc010xxg.1"; oId "uc010xxg.1_ext"; nearest_ref "uc010xxg.1"; class_code "="; tss_id "TSS46591"; p_id "P46387";
chr19	Cufflinks	exon	45465220	45465332	.	+	.	gene_id "XLOC_051161"; transcript_id "5_00138708"; exon_number "2"; gene_name "uc010xxg.1"; oId "uc010xxg.1_ext"; nearest_ref "uc010xxg.1"; class_code "="; tss_id "TSS46591"; p_id "P46387";
chr19	Cufflinks	exon	45476344	45476467	.	+	.	gene_id "XLOC_051161"; transcript_id "5_00138708"; exon_number "3"; gene_name "uc010xxg.1"; oId "uc010xxg.1_ext"; nearest_ref "uc010xxg.1"; class_code "="; tss_id "TSS46591"; p_id "P46387";
chr19	Cufflinks	exon	45477696	45477854	.	+	.	gene_id "XLOC_051161"; transcript_id "5_00138708"; exon_number "4"; gene_name "uc010xxg.1"; oId "uc010xxg.1_ext"; nearest_ref "uc010xxg.1"; class_code "="; tss_id "TSS46591"; p_id "P46387";
chr19	Cufflinks	exon	45480600	45480717	.	+	.	gene_id "XLOC_051161"; transcript_id "5_00138708"; exon_number "5"; gene_name "uc010xxg.1"; oId "uc010xxg.1_ext"; nearest_ref "uc010xxg.1"; class_code "="; tss_id "TSS46591"; p_id "P46387";
chr19	Cufflinks	exon	45488476	45488561	.	+	.	gene_id "XLOC_051161"; transcript_id "5_00138708"; exon_number "6"; gene_name "uc010xxg.1"; oId "uc010xxg.1_ext"; nearest_ref "uc010xxg.1"; class_code "="; tss_id "TSS46591"; p_id "P46387";
chr19	Cufflinks	exon	45489713	45489833	.	+	.	gene_id "XLOC_051161"; transcript_id "5_00138708"; exon_number "7"; gene_name "uc010xxg.1"; oId "uc010xxg.1_ext"; nearest_ref "uc010xxg.1"; class_code "="; tss_id "TSS46591"; p_id "P46387";
chr19	Cufflinks	exon	45490437	45490681	.	+	.	gene_id "XLOC_051161"; transcript_id "5_00138708"; exon_number "8"; gene_name "uc010xxg.1"; oId "uc010xxg.1_ext"; nearest_ref "uc010xxg.1"; class_code "="; tss_id "TSS46591"; p_id "P46387";
chr19	Cufflinks	exon	45491338	45491431	.	+	.	gene_id "XLOC_051161"; transcript_id "5_00138708"; exon_number "9"; gene_name "uc010xxg.1"; oId "uc010xxg.1_ext"; nearest_ref "uc010xxg.1"; class_code "="; tss_id "TSS46591"; p_id "P46387";
chr19	Cufflinks	exon	45493653	45493843	.	+	.	gene_id "XLOC_051161"; transcript_id "5_00138708"; exon_number "10"; gene_name "uc010xxg.1"; oId "uc010xxg.1_ext"; nearest_ref "uc010xxg.1"; class_code "="; tss_id "TSS46591"; p_id "P46387";
chr19	Cufflinks	exon	45494108	45494203	.	+	.	gene_id "XLOC_051161"; transcript_id "5_00138708"; exon_number "11"; gene_name "uc010xxg.1"; oId "uc010xxg.1_ext"; nearest_ref "uc010xxg.1"; class_code "="; tss_id "TSS46591"; p_id "P46387";
chr19	Cufflinks	exon	45494496	45494631	.	+	.	gene_id "XLOC_051161"; transcript_id "5_00138708"; exon_number "12"; gene_name "uc010xxg.1"; oId "uc010xxg.1_ext"; nearest_ref "uc010xxg.1"; class_code "="; tss_id "TSS46591"; p_id "P46387";
chr19	Cufflinks	exon	45495491	45495658	.	+	.	gene_id "XLOC_051161"; transcript_id "5_00138708"; exon_number "13"; gene_name "uc010xxg.1"; oId "uc010xxg.1_ext"; nearest_ref "uc010xxg.1"; class_code "="; tss_id "TSS46591"; p_id "P46387";
chr19	Cufflinks	exon	45495869	45496598	.	+	.	gene_id "XLOC_051161"; transcript_id "5_00138708"; exon_number "14"; gene_name "uc010xxg.1"; oId "uc010xxg.1_ext"; nearest_ref "uc010xxg.1"; class_code "="; tss_id "TSS46591"; p_id "P46387";
chr19	hg19_knownGene	exon	45458638	45458724	.	+	.	gene_id "XLOC_051161"; transcript_id "5_00138709"; exon_number "1"; gene_name "uc002pai.2"; oId "uc002pai.2"; nearest_ref "uc002pai.2"; class_code "="; tss_id "TSS46592"; p_id "P46386";
chr19	hg19_knownGene	exon	45465220	45465332	.	+	.	gene_id "XLOC_051161"; transcript_id "5_00138709"; exon_number "2"; gene_name "uc002pai.2"; oId "uc002pai.2"; nearest_ref "uc002pai.2"; class_code "="; tss_id "TSS46592"; p_id "P46386";
chr19	hg19_knownGene	exon	45476344	45476467	.	+	.	gene_id "XLOC_051161"; transcript_id "5_00138709"; exon_number "3"; gene_name "uc002pai.2"; oId "uc002pai.2"; nearest_ref "uc002pai.2"; class_code "="; tss_id "TSS46592"; p_id "P46386";
chr19	hg19_knownGene	exon	45477696	45477854	.	+	.	gene_id "XLOC_051161"; transcript_id "5_00138709"; exon_number "4"; gene_name "uc002pai.2"; oId "uc002pai.2"; nearest_ref "uc002pai.2"; class_code "="; tss_id "TSS46592"; p_id "P46386";
chr19	hg19_knownGene	exon	45480600	45480717	.	+	.	gene_id "XLOC_051161"; transcript_id "5_00138709"; exon_number "5"; gene_name "uc002pai.2"; oId "uc002pai.2"; nearest_ref "uc002pai.2"; class_code "="; tss_id "TSS46592"; p_id "P46386";
chr19	hg19_knownGene	exon	45488476	45488561	.	+	.	gene_id "XLOC_051161"; transcript_id "5_00138709"; exon_number "6"; gene_name "uc002pai.2"; oId "uc002pai.2"; nearest_ref "uc002pai.2"; class_code "="; tss_id "TSS46592"; p_id "P46386";
chr19	hg19_knownGene	exon	45489713	45489833	.	+	.	gene_id "XLOC_051161"; transcript_id "5_00138709"; exon_number "7"; gene_name "uc002pai.2"; oId "uc002pai.2"; nearest_ref "uc002pai.2"; class_code "="; tss_id "TSS46592"; p_id "P46386";
chr19	hg19_knownGene	exon	45490437	45490681	.	+	.	gene_id "XLOC_051161"; transcript_id "5_00138709"; exon_number "8"; gene_name "uc002pai.2"; oId "uc002pai.2"; nearest_ref "uc002pai.2"; class_code "="; tss_id "TSS46592"; p_id "P46386";
chr19	hg19_knownGene	exon	45491338	45491431	.	+	.	gene_id "XLOC_051161"; transcript_id "5_00138709"; exon_number "9"; gene_name "uc002pai.2"; oId "uc002pai.2"; nearest_ref "uc002pai.2"; class_code "="; tss_id "TSS46592"; p_id "P46386";
chr19	hg19_knownGene	exon	45493653	45493843	.	+	.	gene_id "XLOC_051161"; transcript_id "5_00138709"; exon_number "10"; gene_name "uc002pai.2"; oId "uc002pai.2"; nearest_ref "uc002pai.2"; class_code "="; tss_id "TSS46592"; p_id "P46386";
chr19	hg19_knownGene	exon	45494108	45494203	.	+	.	gene_id "XLOC_051161"; transcript_id "5_00138709"; exon_number "11"; gene_name "uc002pai.2"; oId "uc002pai.2"; nearest_ref "uc002pai.2"; class_code "="; tss_id "TSS46592"; p_id "P46386";
chr19	hg19_knownGene	exon	45494496	45494631	.	+	.	gene_id "XLOC_051161"; transcript_id "5_00138709"; exon_number "12"; gene_name "uc002pai.2"; oId "uc002pai.2"; nearest_ref "uc002pai.2"; class_code "="; tss_id "TSS46592"; p_id "P46386";
chr19	hg19_knownGene	exon	45495491	45495658	.	+	.	gene_id "XLOC_051161"; transcript_id "5_00138709"; exon_number "13"; gene_name "uc002pai.2"; oId "uc002pai.2"; nearest_ref "uc002pai.2"; class_code "="; tss_id "TSS46592"; p_id "P46386";
chr19	hg19_knownGene	exon	45495869	45496598	.	+	.	gene_id "XLOC_051161"; transcript_id "5_00138709"; exon_number "14"; gene_name "uc002pai.2"; oId "uc002pai.2"; nearest_ref "uc002pai.2"; class_code "="; tss_id "TSS46592"; p_id "P46386";
chr19	Cufflinks	exon	45494064	45494072	.	+	.	gene_id "XLOC_051161"; transcript_id "5_00142726"; exon_number "1"; gene_name "uc002pai.2"; oId "SC4.16291.6"; nearest_ref "uc002pai.2"; class_code "j"; tss_id "TSS46593";
chr19	Cufflinks	exon	45494125	45494203	.	+	.	gene_id "XLOC_051161"; transcript_id "5_00142726"; exon_number "2"; gene_name "uc002pai.2"; oId "SC4.16291.6"; nearest_ref "uc002pai.2"; class_code "j"; tss_id "TSS46593";
chr19	Cufflinks	exon	45494496	45494631	.	+	.	gene_id "XLOC_051161"; transcript_id "5_00142726"; exon_number "3"; gene_name "uc002pai.2"; oId "SC4.16291.6"; nearest_ref "uc002pai.2"; class_code "j"; tss_id "TSS46593";
chr19	Cufflinks	exon	45495491	45495658	.	+	.	gene_id "XLOC_051161"; transcript_id "5_00142726"; exon_number "4"; gene_name "uc002pai.2"; oId "SC4.16291.6"; nearest_ref "uc002pai.2"; class_code "j"; tss_id "TSS46593";
chr19	Cufflinks	exon	45495869	45495883	.	+	.	gene_id "XLOC_051161"; transcript_id "5_00142726"; exon_number "5"; gene_name "uc002pai.2"; oId "SC4.16291.6"; nearest_ref "uc002pai.2"; class_code "j"; tss_id "TSS46593";
chr19	hg19_knownGene	exon	45504712	45504943	.	+	.	gene_id "XLOC_051162"; transcript_id "5_00138710"; exon_number "1"; gene_name "uc002paj.1"; oId "uc002paj.1"; nearest_ref "uc002paj.1"; class_code "="; tss_id "TSS46594"; p_id "P46389";
chr19	hg19_knownGene	exon	45506207	45506254	.	+	.	gene_id "XLOC_051162"; transcript_id "5_00138710"; exon_number "2"; gene_name "uc002paj.1"; oId "uc002paj.1"; nearest_ref "uc002paj.1"; class_code "="; tss_id "TSS46594"; p_id "P46389";
chr19	hg19_knownGene	exon	45515194	45515534	.	+	.	gene_id "XLOC_051162"; transcript_id "5_00138710"; exon_number "3"; gene_name "uc002paj.1"; oId "uc002paj.1"; nearest_ref "uc002paj.1"; class_code "="; tss_id "TSS46594"; p_id "P46389";
chr19	hg19_knownGene	exon	45525311	45525468	.	+	.	gene_id "XLOC_051162"; transcript_id "5_00138710"; exon_number "4"; gene_name "uc002paj.1"; oId "uc002paj.1"; nearest_ref "uc002paj.1"; class_code "="; tss_id "TSS46594"; p_id "P46389";
chr19	hg19_knownGene	exon	45528587	45528678	.	+	.	gene_id "XLOC_051162"; transcript_id "5_00138710"; exon_number "5"; gene_name "uc002paj.1"; oId "uc002paj.1"; nearest_ref "uc002paj.1"; class_code "="; tss_id "TSS46594"; p_id "P46389";
chr19	hg19_knownGene	exon	45528864	45528995	.	+	.	gene_id "XLOC_051162"; transcript_id "5_00138710"; exon_number "6"; gene_name "uc002paj.1"; oId "uc002paj.1"; nearest_ref "uc002paj.1"; class_code "="; tss_id "TSS46594"; p_id "P46389";
chr19	hg19_knownGene	exon	45532146	45532250	.	+	.	gene_id "XLOC_051162"; transcript_id "5_00138710"; exon_number "7"; gene_name "uc002paj.1"; oId "uc002paj.1"; nearest_ref "uc002paj.1"; class_code "="; tss_id "TSS46594"; p_id "P46389";
chr19	hg19_knownGene	exon	45535792	45536007	.	+	.	gene_id "XLOC_051162"; transcript_id "5_00138710"; exon_number "8"; gene_name "uc002paj.1"; oId "uc002paj.1"; nearest_ref "uc002paj.1"; class_code "="; tss_id "TSS46594"; p_id "P46389";
chr19	hg19_knownGene	exon	45537502	45537570	.	+	.	gene_id "XLOC_051162"; transcript_id "5_00138710"; exon_number "9"; gene_name "uc002paj.1"; oId "uc002paj.1"; nearest_ref "uc002paj.1"; class_code "="; tss_id "TSS46594"; p_id "P46389";
chr19	hg19_knownGene	exon	45537709	45537786	.	+	.	gene_id "XLOC_051162"; transcript_id "5_00138710"; exon_number "10"; gene_name "uc002paj.1"; oId "uc002paj.1"; nearest_ref "uc002paj.1"; class_code "="; tss_id "TSS46594"; p_id "P46389";
chr19	hg19_knownGene	exon	45540663	45541452	.	+	.	gene_id "XLOC_051162"; transcript_id "5_00138710"; exon_number "11"; gene_name "uc002paj.1"; oId "uc002paj.1"; nearest_ref "uc002paj.1"; class_code "="; tss_id "TSS46594"; p_id "P46389";
chr19	Cufflinks	exon	45504712	45504943	.	+	.	gene_id "XLOC_051162"; transcript_id "5_00144949"; exon_number "1"; gene_name "uc002paj.1"; oId "upf1_r4.uc002paj.1.2"; nearest_ref "uc002paj.1"; class_code "j"; tss_id "TSS46594";
chr19	Cufflinks	exon	45506207	45506254	.	+	.	gene_id "XLOC_051162"; transcript_id "5_00144949"; exon_number "2"; gene_name "uc002paj.1"; oId "upf1_r4.uc002paj.1.2"; nearest_ref "uc002paj.1"; class_code "j"; tss_id "TSS46594";
chr19	Cufflinks	exon	45515194	45515534	.	+	.	gene_id "XLOC_051162"; transcript_id "5_00144949"; exon_number "3"; gene_name "uc002paj.1"; oId "upf1_r4.uc002paj.1.2"; nearest_ref "uc002paj.1"; class_code "j"; tss_id "TSS46594";
chr19	Cufflinks	exon	45525311	45525468	.	+	.	gene_id "XLOC_051162"; transcript_id "5_00144949"; exon_number "4"; gene_name "uc002paj.1"; oId "upf1_r4.uc002paj.1.2"; nearest_ref "uc002paj.1"; class_code "j"; tss_id "TSS46594";
chr19	Cufflinks	exon	45528587	45528678	.	+	.	gene_id "XLOC_051162"; transcript_id "5_00144949"; exon_number "5"; gene_name "uc002paj.1"; oId "upf1_r4.uc002paj.1.2"; nearest_ref "uc002paj.1"; class_code "j"; tss_id "TSS46594";
chr19	Cufflinks	exon	45528864	45528995	.	+	.	gene_id "XLOC_051162"; transcript_id "5_00144949"; exon_number "6"; gene_name "uc002paj.1"; oId "upf1_r4.uc002paj.1.2"; nearest_ref "uc002paj.1"; class_code "j"; tss_id "TSS46594";
chr19	Cufflinks	exon	45532146	45532250	.	+	.	gene_id "XLOC_051162"; transcript_id "5_00144949"; exon_number "7"; gene_name "uc002paj.1"; oId "upf1_r4.uc002paj.1.2"; nearest_ref "uc002paj.1"; class_code "j"; tss_id "TSS46594";
chr19	Cufflinks	exon	45535792	45536007	.	+	.	gene_id "XLOC_051162"; transcript_id "5_00144949"; exon_number "8"; gene_name "uc002paj.1"; oId "upf1_r4.uc002paj.1.2"; nearest_ref "uc002paj.1"; class_code "j"; tss_id "TSS46594";
chr19	Cufflinks	exon	45537502	45537786	.	+	.	gene_id "XLOC_051162"; transcript_id "5_00144949"; exon_number "9"; gene_name "uc002paj.1"; oId "upf1_r4.uc002paj.1.2"; nearest_ref "uc002paj.1"; class_code "j"; tss_id "TSS46594";
chr19	Cufflinks	exon	45540663	45541453	.	+	.	gene_id "XLOC_051162"; transcript_id "5_00144949"; exon_number "10"; gene_name "uc002paj.1"; oId "upf1_r4.uc002paj.1.2"; nearest_ref "uc002paj.1"; class_code "j"; tss_id "TSS46594";
chr19	Cufflinks	exon	45542298	45542366	.	+	.	gene_id "XLOC_051163"; transcript_id "5_00142727"; exon_number "1"; gene_name "uc002pan.1"; oId "SC4.16246.3"; nearest_ref "uc002pan.1"; class_code "j"; tss_id "TSS46597";
chr19	Cufflinks	exon	45543442	45543569	.	+	.	gene_id "XLOC_051163"; transcript_id "5_00142727"; exon_number "2"; gene_name "uc002pan.1"; oId "SC4.16246.3"; nearest_ref "uc002pan.1"; class_code "j"; tss_id "TSS46597";
chr19	Cufflinks	exon	45555329	45555426	.	+	.	gene_id "XLOC_051163"; transcript_id "5_00142727"; exon_number "3"; gene_name "uc002pan.1"; oId "SC4.16246.3"; nearest_ref "uc002pan.1"; class_code "j"; tss_id "TSS46597";
chr19	Cufflinks	exon	45556049	45556150	.	+	.	gene_id "XLOC_051163"; transcript_id "5_00142727"; exon_number "4"; gene_name "uc002pan.1"; oId "SC4.16246.3"; nearest_ref "uc002pan.1"; class_code "j"; tss_id "TSS46597";
chr19	Cufflinks	exon	45556356	45556435	.	+	.	gene_id "XLOC_051163"; transcript_id "5_00142727"; exon_number "5"; gene_name "uc002pan.1"; oId "SC4.16246.3"; nearest_ref "uc002pan.1"; class_code "j"; tss_id "TSS46597";
chr19	Cufflinks	exon	45559708	45559792	.	+	.	gene_id "XLOC_051163"; transcript_id "5_00142727"; exon_number "6"; gene_name "uc002pan.1"; oId "SC4.16246.3"; nearest_ref "uc002pan.1"; class_code "j"; tss_id "TSS46597";
chr19	Cufflinks	exon	45561008	45561156	.	+	.	gene_id "XLOC_051163"; transcript_id "5_00142727"; exon_number "7"; gene_name "uc002pan.1"; oId "SC4.16246.3"; nearest_ref "uc002pan.1"; class_code "j"; tss_id "TSS46597";
chr19	Cufflinks	exon	45562526	45562622	.	+	.	gene_id "XLOC_051163"; transcript_id "5_00142727"; exon_number "8"; gene_name "uc002pan.1"; oId "SC4.16246.3"; nearest_ref "uc002pan.1"; class_code "j"; tss_id "TSS46597";
chr19	Cufflinks	exon	45563647	45563725	.	+	.	gene_id "XLOC_051163"; transcript_id "5_00142727"; exon_number "9"; gene_name "uc002pan.1"; oId "SC4.16246.3"; nearest_ref "uc002pan.1"; class_code "j"; tss_id "TSS46597";
chr19	Cufflinks	exon	45563812	45563885	.	+	.	gene_id "XLOC_051163"; transcript_id "5_00142727"; exon_number "10"; gene_name "uc002pan.1"; oId "SC4.16246.3"; nearest_ref "uc002pan.1"; class_code "j"; tss_id "TSS46597";
chr19	Cufflinks	exon	45565412	45565453	.	+	.	gene_id "XLOC_051163"; transcript_id "5_00142727"; exon_number "11"; gene_name "uc002pan.1"; oId "SC4.16246.3"; nearest_ref "uc002pan.1"; class_code "j"; tss_id "TSS46597";
chr19	Cufflinks	exon	45567270	45567485	.	+	.	gene_id "XLOC_051163"; transcript_id "5_00142727"; exon_number "12"; gene_name "uc002pan.1"; oId "SC4.16246.3"; nearest_ref "uc002pan.1"; class_code "j"; tss_id "TSS46597";
chr19	Cufflinks	exon	45567601	45567888	.	+	.	gene_id "XLOC_051163"; transcript_id "5_00142727"; exon_number "13"; gene_name "uc002pan.1"; oId "SC4.16246.3"; nearest_ref "uc002pan.1"; class_code "j"; tss_id "TSS46597";
chr19	Cufflinks	exon	45570595	45570852	.	+	.	gene_id "XLOC_051163"; transcript_id "5_00142727"; exon_number "14"; gene_name "uc002pan.1"; oId "SC4.16246.3"; nearest_ref "uc002pan.1"; class_code "j"; tss_id "TSS46597";
chr19	Cufflinks	exon	45571273	45571316	.	+	.	gene_id "XLOC_051163"; transcript_id "5_00142727"; exon_number "15"; gene_name "uc002pan.1"; oId "SC4.16246.3"; nearest_ref "uc002pan.1"; class_code "j"; tss_id "TSS46597";
chr19	Cufflinks	exon	45571678	45571738	.	+	.	gene_id "XLOC_051163"; transcript_id "5_00142727"; exon_number "16"; gene_name "uc002pan.1"; oId "SC4.16246.3"; nearest_ref "uc002pan.1"; class_code "j"; tss_id "TSS46597";
chr19	Cufflinks	exon	45572324	45572382	.	+	.	gene_id "XLOC_051163"; transcript_id "5_00142727"; exon_number "17"; gene_name "uc002pan.1"; oId "SC4.16246.3"; nearest_ref "uc002pan.1"; class_code "j"; tss_id "TSS46597";
chr19	Cufflinks	exon	45572460	45572506	.	+	.	gene_id "XLOC_051163"; transcript_id "5_00142727"; exon_number "18"; gene_name "uc002pan.1"; oId "SC4.16246.3"; nearest_ref "uc002pan.1"; class_code "j"; tss_id "TSS46597";
chr19	Cufflinks	exon	45573202	45573243	.	+	.	gene_id "XLOC_051163"; transcript_id "5_00142727"; exon_number "19"; gene_name "uc002pan.1"; oId "SC4.16246.3"; nearest_ref "uc002pan.1"; class_code "j"; tss_id "TSS46597";
chr19	hg19_knownGene	exon	45542298	45542366	.	+	.	gene_id "XLOC_051163"; transcript_id "5_00138713"; exon_number "1"; gene_name "uc010xxh.1"; oId "uc010xxh.1"; nearest_ref "uc010xxh.1"; class_code "="; tss_id "TSS46597"; p_id "P46392";
chr19	hg19_knownGene	exon	45543442	45543569	.	+	.	gene_id "XLOC_051163"; transcript_id "5_00138713"; exon_number "2"; gene_name "uc010xxh.1"; oId "uc010xxh.1"; nearest_ref "uc010xxh.1"; class_code "="; tss_id "TSS46597"; p_id "P46392";
chr19	hg19_knownGene	exon	45555329	45555355	.	+	.	gene_id "XLOC_051163"; transcript_id "5_00138713"; exon_number "3"; gene_name "uc010xxh.1"; oId "uc010xxh.1"; nearest_ref "uc010xxh.1"; class_code "="; tss_id "TSS46597"; p_id "P46392";
chr19	hg19_knownGene	exon	45556369	45556435	.	+	.	gene_id "XLOC_051163"; transcript_id "5_00138713"; exon_number "4"; gene_name "uc010xxh.1"; oId "uc010xxh.1"; nearest_ref "uc010xxh.1"; class_code "="; tss_id "TSS46597"; p_id "P46392";
chr19	hg19_knownGene	exon	45559708	45559792	.	+	.	gene_id "XLOC_051163"; transcript_id "5_00138713"; exon_number "5"; gene_name "uc010xxh.1"; oId "uc010xxh.1"; nearest_ref "uc010xxh.1"; class_code "="; tss_id "TSS46597"; p_id "P46392";
chr19	hg19_knownGene	exon	45561008	45561156	.	+	.	gene_id "XLOC_051163"; transcript_id "5_00138713"; exon_number "6"; gene_name "uc010xxh.1"; oId "uc010xxh.1"; nearest_ref "uc010xxh.1"; class_code "="; tss_id "TSS46597"; p_id "P46392";
chr19	hg19_knownGene	exon	45562526	45562622	.	+	.	gene_id "XLOC_051163"; transcript_id "5_00138713"; exon_number "7"; gene_name "uc010xxh.1"; oId "uc010xxh.1"; nearest_ref "uc010xxh.1"; class_code "="; tss_id "TSS46597"; p_id "P46392";
chr19	hg19_knownGene	exon	45563647	45563725	.	+	.	gene_id "XLOC_051163"; transcript_id "5_00138713"; exon_number "8"; gene_name "uc010xxh.1"; oId "uc010xxh.1"; nearest_ref "uc010xxh.1"; class_code "="; tss_id "TSS46597"; p_id "P46392";
chr19	hg19_knownGene	exon	45563812	45563885	.	+	.	gene_id "XLOC_051163"; transcript_id "5_00138713"; exon_number "9"; gene_name "uc010xxh.1"; oId "uc010xxh.1"; nearest_ref "uc010xxh.1"; class_code "="; tss_id "TSS46597"; p_id "P46392";
chr19	hg19_knownGene	exon	45565412	45565453	.	+	.	gene_id "XLOC_051163"; transcript_id "5_00138713"; exon_number "10"; gene_name "uc010xxh.1"; oId "uc010xxh.1"; nearest_ref "uc010xxh.1"; class_code "="; tss_id "TSS46597"; p_id "P46392";
chr19	hg19_knownGene	exon	45567270	45567485	.	+	.	gene_id "XLOC_051163"; transcript_id "5_00138713"; exon_number "11"; gene_name "uc010xxh.1"; oId "uc010xxh.1"; nearest_ref "uc010xxh.1"; class_code "="; tss_id "TSS46597"; p_id "P46392";
chr19	hg19_knownGene	exon	45567601	45567888	.	+	.	gene_id "XLOC_051163"; transcript_id "5_00138713"; exon_number "12"; gene_name "uc010xxh.1"; oId "uc010xxh.1"; nearest_ref "uc010xxh.1"; class_code "="; tss_id "TSS46597"; p_id "P46392";
chr19	hg19_knownGene	exon	45570595	45570852	.	+	.	gene_id "XLOC_051163"; transcript_id "5_00138713"; exon_number "13"; gene_name "uc010xxh.1"; oId "uc010xxh.1"; nearest_ref "uc010xxh.1"; class_code "="; tss_id "TSS46597"; p_id "P46392";
chr19	hg19_knownGene	exon	45571273	45571312	.	+	.	gene_id "XLOC_051163"; transcript_id "5_00138713"; exon_number "14"; gene_name "uc010xxh.1"; oId "uc010xxh.1"; nearest_ref "uc010xxh.1"; class_code "="; tss_id "TSS46597"; p_id "P46392";
chr19	hg19_knownGene	exon	45571678	45571738	.	+	.	gene_id "XLOC_051163"; transcript_id "5_00138713"; exon_number "15"; gene_name "uc010xxh.1"; oId "uc010xxh.1"; nearest_ref "uc010xxh.1"; class_code "="; tss_id "TSS46597"; p_id "P46392";
chr19	hg19_knownGene	exon	45572324	45572382	.	+	.	gene_id "XLOC_051163"; transcript_id "5_00138713"; exon_number "16"; gene_name "uc010xxh.1"; oId "uc010xxh.1"; nearest_ref "uc010xxh.1"; class_code "="; tss_id "TSS46597"; p_id "P46392";
chr19	hg19_knownGene	exon	45572460	45572506	.	+	.	gene_id "XLOC_051163"; transcript_id "5_00138713"; exon_number "17"; gene_name "uc010xxh.1"; oId "uc010xxh.1"; nearest_ref "uc010xxh.1"; class_code "="; tss_id "TSS46597"; p_id "P46392";
chr19	hg19_knownGene	exon	45573280	45573362	.	+	.	gene_id "XLOC_051163"; transcript_id "5_00138713"; exon_number "18"; gene_name "uc010xxh.1"; oId "uc010xxh.1"; nearest_ref "uc010xxh.1"; class_code "="; tss_id "TSS46597"; p_id "P46392";
chr19	hg19_knownGene	exon	45573795	45573819	.	+	.	gene_id "XLOC_051163"; transcript_id "5_00138713"; exon_number "19"; gene_name "uc010xxh.1"; oId "uc010xxh.1"; nearest_ref "uc010xxh.1"; class_code "="; tss_id "TSS46597"; p_id "P46392";
chr19	hg19_knownGene	exon	45574061	45574213	.	+	.	gene_id "XLOC_051163"; transcript_id "5_00138713"; exon_number "20"; gene_name "uc010xxh.1"; oId "uc010xxh.1"; nearest_ref "uc010xxh.1"; class_code "="; tss_id "TSS46597"; p_id "P46392";
chr19	hg19_knownGene	exon	45542298	45542366	.	+	.	gene_id "XLOC_051163"; transcript_id "5_00138712"; exon_number "1"; gene_name "uc002pal.2"; oId "uc002pal.2"; nearest_ref "uc002pal.2"; class_code "="; tss_id "TSS46597";
chr19	hg19_knownGene	exon	45543442	45543569	.	+	.	gene_id "XLOC_051163"; transcript_id "5_00138712"; exon_number "2"; gene_name "uc002pal.2"; oId "uc002pal.2"; nearest_ref "uc002pal.2"; class_code "="; tss_id "TSS46597";
chr19	hg19_knownGene	exon	45555329	45555426	.	+	.	gene_id "XLOC_051163"; transcript_id "5_00138712"; exon_number "3"; gene_name "uc002pal.2"; oId "uc002pal.2"; nearest_ref "uc002pal.2"; class_code "="; tss_id "TSS46597";
chr19	hg19_knownGene	exon	45556049	45556150	.	+	.	gene_id "XLOC_051163"; transcript_id "5_00138712"; exon_number "4"; gene_name "uc002pal.2"; oId "uc002pal.2"; nearest_ref "uc002pal.2"; class_code "="; tss_id "TSS46597";
chr19	hg19_knownGene	exon	45556356	45556435	.	+	.	gene_id "XLOC_051163"; transcript_id "5_00138712"; exon_number "5"; gene_name "uc002pal.2"; oId "uc002pal.2"; nearest_ref "uc002pal.2"; class_code "="; tss_id "TSS46597";
chr19	hg19_knownGene	exon	45559708	45559792	.	+	.	gene_id "XLOC_051163"; transcript_id "5_00138712"; exon_number "6"; gene_name "uc002pal.2"; oId "uc002pal.2"; nearest_ref "uc002pal.2"; class_code "="; tss_id "TSS46597";
chr19	hg19_knownGene	exon	45561008	45561156	.	+	.	gene_id "XLOC_051163"; transcript_id "5_00138712"; exon_number "7"; gene_name "uc002pal.2"; oId "uc002pal.2"; nearest_ref "uc002pal.2"; class_code "="; tss_id "TSS46597";
chr19	hg19_knownGene	exon	45562526	45562622	.	+	.	gene_id "XLOC_051163"; transcript_id "5_00138712"; exon_number "8"; gene_name "uc002pal.2"; oId "uc002pal.2"; nearest_ref "uc002pal.2"; class_code "="; tss_id "TSS46597";
chr19	hg19_knownGene	exon	45563647	45563725	.	+	.	gene_id "XLOC_051163"; transcript_id "5_00138712"; exon_number "9"; gene_name "uc002pal.2"; oId "uc002pal.2"; nearest_ref "uc002pal.2"; class_code "="; tss_id "TSS46597";
chr19	hg19_knownGene	exon	45563812	45563885	.	+	.	gene_id "XLOC_051163"; transcript_id "5_00138712"; exon_number "10"; gene_name "uc002pal.2"; oId "uc002pal.2"; nearest_ref "uc002pal.2"; class_code "="; tss_id "TSS46597";
chr19	hg19_knownGene	exon	45565412	45565453	.	+	.	gene_id "XLOC_051163"; transcript_id "5_00138712"; exon_number "11"; gene_name "uc002pal.2"; oId "uc002pal.2"; nearest_ref "uc002pal.2"; class_code "="; tss_id "TSS46597";
chr19	hg19_knownGene	exon	45567270	45567485	.	+	.	gene_id "XLOC_051163"; transcript_id "5_00138712"; exon_number "12"; gene_name "uc002pal.2"; oId "uc002pal.2"; nearest_ref "uc002pal.2"; class_code "="; tss_id "TSS46597";
chr19	hg19_knownGene	exon	45567601	45567888	.	+	.	gene_id "XLOC_051163"; transcript_id "5_00138712"; exon_number "13"; gene_name "uc002pal.2"; oId "uc002pal.2"; nearest_ref "uc002pal.2"; class_code "="; tss_id "TSS46597";
chr19	hg19_knownGene	exon	45570595	45570852	.	+	.	gene_id "XLOC_051163"; transcript_id "5_00138712"; exon_number "14"; gene_name "uc002pal.2"; oId "uc002pal.2"; nearest_ref "uc002pal.2"; class_code "="; tss_id "TSS46597";
chr19	hg19_knownGene	exon	45571273	45571316	.	+	.	gene_id "XLOC_051163"; transcript_id "5_00138712"; exon_number "15"; gene_name "uc002pal.2"; oId "uc002pal.2"; nearest_ref "uc002pal.2"; class_code "="; tss_id "TSS46597";
chr19	hg19_knownGene	exon	45571678	45571738	.	+	.	gene_id "XLOC_051163"; transcript_id "5_00138712"; exon_number "16"; gene_name "uc002pal.2"; oId "uc002pal.2"; nearest_ref "uc002pal.2"; class_code "="; tss_id "TSS46597";
chr19	hg19_knownGene	exon	45572324	45572382	.	+	.	gene_id "XLOC_051163"; transcript_id "5_00138712"; exon_number "17"; gene_name "uc002pal.2"; oId "uc002pal.2"; nearest_ref "uc002pal.2"; class_code "="; tss_id "TSS46597";
chr19	hg19_knownGene	exon	45572460	45572506	.	+	.	gene_id "XLOC_051163"; transcript_id "5_00138712"; exon_number "18"; gene_name "uc002pal.2"; oId "uc002pal.2"; nearest_ref "uc002pal.2"; class_code "="; tss_id "TSS46597";
chr19	hg19_knownGene	exon	45573280	45573362	.	+	.	gene_id "XLOC_051163"; transcript_id "5_00138712"; exon_number "19"; gene_name "uc002pal.2"; oId "uc002pal.2"; nearest_ref "uc002pal.2"; class_code "="; tss_id "TSS46597";
chr19	hg19_knownGene	exon	45573795	45573819	.	+	.	gene_id "XLOC_051163"; transcript_id "5_00138712"; exon_number "20"; gene_name "uc002pal.2"; oId "uc002pal.2"; nearest_ref "uc002pal.2"; class_code "="; tss_id "TSS46597";
chr19	hg19_knownGene	exon	45574061	45574213	.	+	.	gene_id "XLOC_051163"; transcript_id "5_00138712"; exon_number "21"; gene_name "uc002pal.2"; oId "uc002pal.2"; nearest_ref "uc002pal.2"; class_code "="; tss_id "TSS46597";
chr19	hg19_knownGene	exon	45542298	45542366	.	+	.	gene_id "XLOC_051163"; transcript_id "5_00138711"; exon_number "1"; gene_name "uc002pak.2"; oId "uc002pak.2"; nearest_ref "uc002pak.2"; class_code "="; tss_id "TSS46597"; p_id "P46391";
chr19	hg19_knownGene	exon	45543442	45543569	.	+	.	gene_id "XLOC_051163"; transcript_id "5_00138711"; exon_number "2"; gene_name "uc002pak.2"; oId "uc002pak.2"; nearest_ref "uc002pak.2"; class_code "="; tss_id "TSS46597"; p_id "P46391";
chr19	hg19_knownGene	exon	45555329	45555426	.	+	.	gene_id "XLOC_051163"; transcript_id "5_00138711"; exon_number "3"; gene_name "uc002pak.2"; oId "uc002pak.2"; nearest_ref "uc002pak.2"; class_code "="; tss_id "TSS46597"; p_id "P46391";
chr19	hg19_knownGene	exon	45556049	45556150	.	+	.	gene_id "XLOC_051163"; transcript_id "5_00138711"; exon_number "4"; gene_name "uc002pak.2"; oId "uc002pak.2"; nearest_ref "uc002pak.2"; class_code "="; tss_id "TSS46597"; p_id "P46391";
chr19	hg19_knownGene	exon	45556356	45556435	.	+	.	gene_id "XLOC_051163"; transcript_id "5_00138711"; exon_number "5"; gene_name "uc002pak.2"; oId "uc002pak.2"; nearest_ref "uc002pak.2"; class_code "="; tss_id "TSS46597"; p_id "P46391";
chr19	hg19_knownGene	exon	45559708	45559792	.	+	.	gene_id "XLOC_051163"; transcript_id "5_00138711"; exon_number "6"; gene_name "uc002pak.2"; oId "uc002pak.2"; nearest_ref "uc002pak.2"; class_code "="; tss_id "TSS46597"; p_id "P46391";
chr19	hg19_knownGene	exon	45561008	45561156	.	+	.	gene_id "XLOC_051163"; transcript_id "5_00138711"; exon_number "7"; gene_name "uc002pak.2"; oId "uc002pak.2"; nearest_ref "uc002pak.2"; class_code "="; tss_id "TSS46597"; p_id "P46391";
chr19	hg19_knownGene	exon	45562526	45562622	.	+	.	gene_id "XLOC_051163"; transcript_id "5_00138711"; exon_number "8"; gene_name "uc002pak.2"; oId "uc002pak.2"; nearest_ref "uc002pak.2"; class_code "="; tss_id "TSS46597"; p_id "P46391";
chr19	hg19_knownGene	exon	45563647	45563725	.	+	.	gene_id "XLOC_051163"; transcript_id "5_00138711"; exon_number "9"; gene_name "uc002pak.2"; oId "uc002pak.2"; nearest_ref "uc002pak.2"; class_code "="; tss_id "TSS46597"; p_id "P46391";
chr19	hg19_knownGene	exon	45563812	45563885	.	+	.	gene_id "XLOC_051163"; transcript_id "5_00138711"; exon_number "10"; gene_name "uc002pak.2"; oId "uc002pak.2"; nearest_ref "uc002pak.2"; class_code "="; tss_id "TSS46597"; p_id "P46391";
chr19	hg19_knownGene	exon	45565412	45565453	.	+	.	gene_id "XLOC_051163"; transcript_id "5_00138711"; exon_number "11"; gene_name "uc002pak.2"; oId "uc002pak.2"; nearest_ref "uc002pak.2"; class_code "="; tss_id "TSS46597"; p_id "P46391";
chr19	hg19_knownGene	exon	45567270	45567485	.	+	.	gene_id "XLOC_051163"; transcript_id "5_00138711"; exon_number "12"; gene_name "uc002pak.2"; oId "uc002pak.2"; nearest_ref "uc002pak.2"; class_code "="; tss_id "TSS46597"; p_id "P46391";
chr19	hg19_knownGene	exon	45567601	45567888	.	+	.	gene_id "XLOC_051163"; transcript_id "5_00138711"; exon_number "13"; gene_name "uc002pak.2"; oId "uc002pak.2"; nearest_ref "uc002pak.2"; class_code "="; tss_id "TSS46597"; p_id "P46391";
chr19	hg19_knownGene	exon	45570595	45570852	.	+	.	gene_id "XLOC_051163"; transcript_id "5_00138711"; exon_number "14"; gene_name "uc002pak.2"; oId "uc002pak.2"; nearest_ref "uc002pak.2"; class_code "="; tss_id "TSS46597"; p_id "P46391";
chr19	hg19_knownGene	exon	45571273	45571312	.	+	.	gene_id "XLOC_051163"; transcript_id "5_00138711"; exon_number "15"; gene_name "uc002pak.2"; oId "uc002pak.2"; nearest_ref "uc002pak.2"; class_code "="; tss_id "TSS46597"; p_id "P46391";
chr19	hg19_knownGene	exon	45571678	45571738	.	+	.	gene_id "XLOC_051163"; transcript_id "5_00138711"; exon_number "16"; gene_name "uc002pak.2"; oId "uc002pak.2"; nearest_ref "uc002pak.2"; class_code "="; tss_id "TSS46597"; p_id "P46391";
chr19	hg19_knownGene	exon	45572324	45572382	.	+	.	gene_id "XLOC_051163"; transcript_id "5_00138711"; exon_number "17"; gene_name "uc002pak.2"; oId "uc002pak.2"; nearest_ref "uc002pak.2"; class_code "="; tss_id "TSS46597"; p_id "P46391";
chr19	hg19_knownGene	exon	45572460	45572506	.	+	.	gene_id "XLOC_051163"; transcript_id "5_00138711"; exon_number "18"; gene_name "uc002pak.2"; oId "uc002pak.2"; nearest_ref "uc002pak.2"; class_code "="; tss_id "TSS46597"; p_id "P46391";
chr19	hg19_knownGene	exon	45573280	45573362	.	+	.	gene_id "XLOC_051163"; transcript_id "5_00138711"; exon_number "19"; gene_name "uc002pak.2"; oId "uc002pak.2"; nearest_ref "uc002pak.2"; class_code "="; tss_id "TSS46597"; p_id "P46391";
chr19	hg19_knownGene	exon	45573795	45573819	.	+	.	gene_id "XLOC_051163"; transcript_id "5_00138711"; exon_number "20"; gene_name "uc002pak.2"; oId "uc002pak.2"; nearest_ref "uc002pak.2"; class_code "="; tss_id "TSS46597"; p_id "P46391";
chr19	hg19_knownGene	exon	45574061	45574213	.	+	.	gene_id "XLOC_051163"; transcript_id "5_00138711"; exon_number "21"; gene_name "uc002pak.2"; oId "uc002pak.2"; nearest_ref "uc002pak.2"; class_code "="; tss_id "TSS46597"; p_id "P46391";
chr19	hg19_knownGene	exon	45542782	45543569	.	+	.	gene_id "XLOC_051163"; transcript_id "5_00138714"; exon_number "1"; gene_name "uc002pam.2"; oId "uc002pam.2"; nearest_ref "uc002pam.2"; class_code "="; tss_id "TSS46598"; p_id "P46390";
chr19	hg19_knownGene	exon	45555329	45555426	.	+	.	gene_id "XLOC_051163"; transcript_id "5_00138714"; exon_number "2"; gene_name "uc002pam.2"; oId "uc002pam.2"; nearest_ref "uc002pam.2"; class_code "="; tss_id "TSS46598"; p_id "P46390";
chr19	hg19_knownGene	exon	45556049	45556150	.	+	.	gene_id "XLOC_051163"; transcript_id "5_00138714"; exon_number "3"; gene_name "uc002pam.2"; oId "uc002pam.2"; nearest_ref "uc002pam.2"; class_code "="; tss_id "TSS46598"; p_id "P46390";
chr19	hg19_knownGene	exon	45556356	45556435	.	+	.	gene_id "XLOC_051163"; transcript_id "5_00138714"; exon_number "4"; gene_name "uc002pam.2"; oId "uc002pam.2"; nearest_ref "uc002pam.2"; class_code "="; tss_id "TSS46598"; p_id "P46390";
chr19	hg19_knownGene	exon	45559708	45559792	.	+	.	gene_id "XLOC_051163"; transcript_id "5_00138714"; exon_number "5"; gene_name "uc002pam.2"; oId "uc002pam.2"; nearest_ref "uc002pam.2"; class_code "="; tss_id "TSS46598"; p_id "P46390";
chr19	hg19_knownGene	exon	45561008	45561156	.	+	.	gene_id "XLOC_051163"; transcript_id "5_00138714"; exon_number "6"; gene_name "uc002pam.2"; oId "uc002pam.2"; nearest_ref "uc002pam.2"; class_code "="; tss_id "TSS46598"; p_id "P46390";
chr19	hg19_knownGene	exon	45562526	45562622	.	+	.	gene_id "XLOC_051163"; transcript_id "5_00138714"; exon_number "7"; gene_name "uc002pam.2"; oId "uc002pam.2"; nearest_ref "uc002pam.2"; class_code "="; tss_id "TSS46598"; p_id "P46390";
chr19	hg19_knownGene	exon	45563647	45563725	.	+	.	gene_id "XLOC_051163"; transcript_id "5_00138714"; exon_number "8"; gene_name "uc002pam.2"; oId "uc002pam.2"; nearest_ref "uc002pam.2"; class_code "="; tss_id "TSS46598"; p_id "P46390";
chr19	hg19_knownGene	exon	45563812	45563885	.	+	.	gene_id "XLOC_051163"; transcript_id "5_00138714"; exon_number "9"; gene_name "uc002pam.2"; oId "uc002pam.2"; nearest_ref "uc002pam.2"; class_code "="; tss_id "TSS46598"; p_id "P46390";
chr19	hg19_knownGene	exon	45565412	45565453	.	+	.	gene_id "XLOC_051163"; transcript_id "5_00138714"; exon_number "10"; gene_name "uc002pam.2"; oId "uc002pam.2"; nearest_ref "uc002pam.2"; class_code "="; tss_id "TSS46598"; p_id "P46390";
chr19	hg19_knownGene	exon	45567270	45567485	.	+	.	gene_id "XLOC_051163"; transcript_id "5_00138714"; exon_number "11"; gene_name "uc002pam.2"; oId "uc002pam.2"; nearest_ref "uc002pam.2"; class_code "="; tss_id "TSS46598"; p_id "P46390";
chr19	hg19_knownGene	exon	45567601	45567888	.	+	.	gene_id "XLOC_051163"; transcript_id "5_00138714"; exon_number "12"; gene_name "uc002pam.2"; oId "uc002pam.2"; nearest_ref "uc002pam.2"; class_code "="; tss_id "TSS46598"; p_id "P46390";
chr19	hg19_knownGene	exon	45570595	45570852	.	+	.	gene_id "XLOC_051163"; transcript_id "5_00138714"; exon_number "13"; gene_name "uc002pam.2"; oId "uc002pam.2"; nearest_ref "uc002pam.2"; class_code "="; tss_id "TSS46598"; p_id "P46390";
chr19	hg19_knownGene	exon	45571273	45571316	.	+	.	gene_id "XLOC_051163"; transcript_id "5_00138714"; exon_number "14"; gene_name "uc002pam.2"; oId "uc002pam.2"; nearest_ref "uc002pam.2"; class_code "="; tss_id "TSS46598"; p_id "P46390";
chr19	hg19_knownGene	exon	45572324	45572382	.	+	.	gene_id "XLOC_051163"; transcript_id "5_00138714"; exon_number "15"; gene_name "uc002pam.2"; oId "uc002pam.2"; nearest_ref "uc002pam.2"; class_code "="; tss_id "TSS46598"; p_id "P46390";
chr19	hg19_knownGene	exon	45572460	45572506	.	+	.	gene_id "XLOC_051163"; transcript_id "5_00138714"; exon_number "16"; gene_name "uc002pam.2"; oId "uc002pam.2"; nearest_ref "uc002pam.2"; class_code "="; tss_id "TSS46598"; p_id "P46390";
chr19	hg19_knownGene	exon	45573280	45573362	.	+	.	gene_id "XLOC_051163"; transcript_id "5_00138714"; exon_number "17"; gene_name "uc002pam.2"; oId "uc002pam.2"; nearest_ref "uc002pam.2"; class_code "="; tss_id "TSS46598"; p_id "P46390";
chr19	hg19_knownGene	exon	45573795	45573819	.	+	.	gene_id "XLOC_051163"; transcript_id "5_00138714"; exon_number "18"; gene_name "uc002pam.2"; oId "uc002pam.2"; nearest_ref "uc002pam.2"; class_code "="; tss_id "TSS46598"; p_id "P46390";
chr19	hg19_knownGene	exon	45574061	45574213	.	+	.	gene_id "XLOC_051163"; transcript_id "5_00138714"; exon_number "19"; gene_name "uc002pam.2"; oId "uc002pam.2"; nearest_ref "uc002pam.2"; class_code "="; tss_id "TSS46598"; p_id "P46390";
chr19	hg19_knownGene	exon	45543442	45543569	.	+	.	gene_id "XLOC_051163"; transcript_id "5_00138715"; exon_number "1"; gene_name "uc002pan.1"; oId "uc002pan.1"; nearest_ref "uc002pan.1"; class_code "="; tss_id "TSS46599";
chr19	hg19_knownGene	exon	45555329	45555426	.	+	.	gene_id "XLOC_051163"; transcript_id "5_00138715"; exon_number "2"; gene_name "uc002pan.1"; oId "uc002pan.1"; nearest_ref "uc002pan.1"; class_code "="; tss_id "TSS46599";
chr19	hg19_knownGene	exon	45556049	45556150	.	+	.	gene_id "XLOC_051163"; transcript_id "5_00138715"; exon_number "3"; gene_name "uc002pan.1"; oId "uc002pan.1"; nearest_ref "uc002pan.1"; class_code "="; tss_id "TSS46599";
chr19	hg19_knownGene	exon	45556356	45556435	.	+	.	gene_id "XLOC_051163"; transcript_id "5_00138715"; exon_number "4"; gene_name "uc002pan.1"; oId "uc002pan.1"; nearest_ref "uc002pan.1"; class_code "="; tss_id "TSS46599";
chr19	hg19_knownGene	exon	45559708	45559792	.	+	.	gene_id "XLOC_051163"; transcript_id "5_00138715"; exon_number "5"; gene_name "uc002pan.1"; oId "uc002pan.1"; nearest_ref "uc002pan.1"; class_code "="; tss_id "TSS46599";
chr19	hg19_knownGene	exon	45561008	45561140	.	+	.	gene_id "XLOC_051163"; transcript_id "5_00138715"; exon_number "6"; gene_name "uc002pan.1"; oId "uc002pan.1"; nearest_ref "uc002pan.1"; class_code "="; tss_id "TSS46599";
chr19	hg19_knownGene	exon	45562526	45562622	.	+	.	gene_id "XLOC_051163"; transcript_id "5_00138715"; exon_number "7"; gene_name "uc002pan.1"; oId "uc002pan.1"; nearest_ref "uc002pan.1"; class_code "="; tss_id "TSS46599";
chr19	hg19_knownGene	exon	45563647	45563725	.	+	.	gene_id "XLOC_051163"; transcript_id "5_00138715"; exon_number "8"; gene_name "uc002pan.1"; oId "uc002pan.1"; nearest_ref "uc002pan.1"; class_code "="; tss_id "TSS46599";
chr19	hg19_knownGene	exon	45563812	45563885	.	+	.	gene_id "XLOC_051163"; transcript_id "5_00138715"; exon_number "9"; gene_name "uc002pan.1"; oId "uc002pan.1"; nearest_ref "uc002pan.1"; class_code "="; tss_id "TSS46599";
chr19	hg19_knownGene	exon	45565412	45565453	.	+	.	gene_id "XLOC_051163"; transcript_id "5_00138715"; exon_number "10"; gene_name "uc002pan.1"; oId "uc002pan.1"; nearest_ref "uc002pan.1"; class_code "="; tss_id "TSS46599";
chr19	hg19_knownGene	exon	45567270	45567485	.	+	.	gene_id "XLOC_051163"; transcript_id "5_00138715"; exon_number "11"; gene_name "uc002pan.1"; oId "uc002pan.1"; nearest_ref "uc002pan.1"; class_code "="; tss_id "TSS46599";
chr19	Cufflinks	exon	45568764	45569295	.	+	.	gene_id "XLOC_051164"; transcript_id "5_00138716"; exon_number "1"; gene_name "uc002pam.2"; oId "SC3.10570.1"; nearest_ref "uc002pam.2"; class_code "i";
chr19	Cufflinks	exon	45569895	45570585	.	+	.	gene_id "XLOC_051165"; transcript_id "5_00142728"; exon_number "1"; gene_name "uc002pam.2"; oId "SC4.16248.1"; nearest_ref "uc002pam.2"; class_code "i";
chr19	Cufflinks	exon	45572677	45572889	.	+	.	gene_id "XLOC_051166"; transcript_id "5_00142729"; exon_number "1"; gene_name "uc002pam.2"; oId "SC4.16249.1"; nearest_ref "uc002pam.2"; class_code "i";
chr19	Cufflinks	exon	45581631	45582091	.	+	.	gene_id "XLOC_051167"; transcript_id "5_00144951"; exon_number "1"; oId "upf1_r4.19213.1"; class_code "u";
chr19	Cufflinks	exon	45582486	45582537	.	+	.	gene_id "XLOC_051168"; transcript_id "5_00138717"; exon_number "1"; gene_name "uc002pap.1"; oId "uc002pap.1_ext"; nearest_ref "uc002pap.1"; class_code "="; tss_id "TSS46600"; p_id "P46395";
chr19	Cufflinks	exon	45583165	45583287	.	+	.	gene_id "XLOC_051168"; transcript_id "5_00138717"; exon_number "2"; gene_name "uc002pap.1"; oId "uc002pap.1_ext"; nearest_ref "uc002pap.1"; class_code "="; tss_id "TSS46600"; p_id "P46395";
chr19	Cufflinks	exon	45593365	45594782	.	+	.	gene_id "XLOC_051168"; transcript_id "5_00138717"; exon_number "3"; gene_name "uc002pap.1"; oId "uc002pap.1_ext"; nearest_ref "uc002pap.1"; class_code "="; tss_id "TSS46600"; p_id "P46395";
chr19	Cufflinks	exon	45582518	45582635	.	+	.	gene_id "XLOC_051168"; transcript_id "5_00138720"; exon_number "1"; gene_name "uc002par.1"; oId "uc002par.1_ext"; nearest_ref "uc002par.1"; class_code "="; tss_id "TSS46600"; p_id "P46395";
chr19	Cufflinks	exon	45593365	45594782	.	+	.	gene_id "XLOC_051168"; transcript_id "5_00138720"; exon_number "2"; gene_name "uc002par.1"; oId "uc002par.1_ext"; nearest_ref "uc002par.1"; class_code "="; tss_id "TSS46600"; p_id "P46395";
chr19	Cufflinks	exon	45582518	45582635	.	+	.	gene_id "XLOC_051168"; transcript_id "5_00138719"; exon_number "1"; gene_name "uc002paq.1"; oId "uc002paq.1_ext"; nearest_ref "uc002paq.1"; class_code "="; tss_id "TSS46600"; p_id "P46395";
chr19	Cufflinks	exon	45583165	45583287	.	+	.	gene_id "XLOC_051168"; transcript_id "5_00138719"; exon_number "2"; gene_name "uc002paq.1"; oId "uc002paq.1_ext"; nearest_ref "uc002paq.1"; class_code "="; tss_id "TSS46600"; p_id "P46395";
chr19	Cufflinks	exon	45593365	45594782	.	+	.	gene_id "XLOC_051168"; transcript_id "5_00138719"; exon_number "3"; gene_name "uc002paq.1"; oId "uc002paq.1_ext"; nearest_ref "uc002paq.1"; class_code "="; tss_id "TSS46600"; p_id "P46395";
chr19	Cufflinks	exon	45582518	45582635	.	+	.	gene_id "XLOC_051168"; transcript_id "5_00144952"; exon_number "1"; gene_name "uc002pat.2"; oId "upf1_r4.19220.2"; nearest_ref "uc002pat.2"; class_code "j"; tss_id "TSS46600";
chr19	Cufflinks	exon	45583165	45583287	.	+	.	gene_id "XLOC_051168"; transcript_id "5_00144952"; exon_number "2"; gene_name "uc002pat.2"; oId "upf1_r4.19220.2"; nearest_ref "uc002pat.2"; class_code "j"; tss_id "TSS46600";
chr19	Cufflinks	exon	45593365	45593603	.	+	.	gene_id "XLOC_051168"; transcript_id "5_00144952"; exon_number "3"; gene_name "uc002pat.2"; oId "upf1_r4.19220.2"; nearest_ref "uc002pat.2"; class_code "j"; tss_id "TSS46600";
chr19	Cufflinks	exon	45596342	45596785	.	+	.	gene_id "XLOC_051168"; transcript_id "5_00144952"; exon_number "4"; gene_name "uc002pat.2"; oId "upf1_r4.19220.2"; nearest_ref "uc002pat.2"; class_code "j"; tss_id "TSS46600";
chr19	Cufflinks	exon	45641772	45641869	.	+	.	gene_id "XLOC_051168"; transcript_id "5_00144952"; exon_number "5"; gene_name "uc002pat.2"; oId "upf1_r4.19220.2"; nearest_ref "uc002pat.2"; class_code "j"; tss_id "TSS46600";
chr19	Cufflinks	exon	45643494	45643539	.	+	.	gene_id "XLOC_051168"; transcript_id "5_00144952"; exon_number "6"; gene_name "uc002pat.2"; oId "upf1_r4.19220.2"; nearest_ref "uc002pat.2"; class_code "j"; tss_id "TSS46600";
chr19	Cufflinks	exon	45643764	45643864	.	+	.	gene_id "XLOC_051168"; transcript_id "5_00144952"; exon_number "7"; gene_name "uc002pat.2"; oId "upf1_r4.19220.2"; nearest_ref "uc002pat.2"; class_code "j"; tss_id "TSS46600";
chr19	Cufflinks	exon	45644580	45644699	.	+	.	gene_id "XLOC_051168"; transcript_id "5_00144952"; exon_number "8"; gene_name "uc002pat.2"; oId "upf1_r4.19220.2"; nearest_ref "uc002pat.2"; class_code "j"; tss_id "TSS46600";
chr19	Cufflinks	exon	45645319	45645469	.	+	.	gene_id "XLOC_051168"; transcript_id "5_00144952"; exon_number "9"; gene_name "uc002pat.2"; oId "upf1_r4.19220.2"; nearest_ref "uc002pat.2"; class_code "j"; tss_id "TSS46600";
chr19	Cufflinks	exon	45645561	45645716	.	+	.	gene_id "XLOC_051168"; transcript_id "5_00144952"; exon_number "10"; gene_name "uc002pat.2"; oId "upf1_r4.19220.2"; nearest_ref "uc002pat.2"; class_code "j"; tss_id "TSS46600";
chr19	Cufflinks	exon	45646779	45646891	.	+	.	gene_id "XLOC_051168"; transcript_id "5_00144952"; exon_number "11"; gene_name "uc002pat.2"; oId "upf1_r4.19220.2"; nearest_ref "uc002pat.2"; class_code "j"; tss_id "TSS46600";
chr19	Cufflinks	exon	45648112	45648253	.	+	.	gene_id "XLOC_051168"; transcript_id "5_00144952"; exon_number "12"; gene_name "uc002pat.2"; oId "upf1_r4.19220.2"; nearest_ref "uc002pat.2"; class_code "j"; tss_id "TSS46600";
chr19	Cufflinks	exon	45648465	45648518	.	+	.	gene_id "XLOC_051168"; transcript_id "5_00144952"; exon_number "13"; gene_name "uc002pat.2"; oId "upf1_r4.19220.2"; nearest_ref "uc002pat.2"; class_code "j"; tss_id "TSS46600";
chr19	Cufflinks	exon	45648611	45649307	.	+	.	gene_id "XLOC_051168"; transcript_id "5_00144952"; exon_number "14"; gene_name "uc002pat.2"; oId "upf1_r4.19220.2"; nearest_ref "uc002pat.2"; class_code "j"; tss_id "TSS46600";
chr19	Cufflinks	exon	45649648	45649738	.	+	.	gene_id "XLOC_051168"; transcript_id "5_00144952"; exon_number "15"; gene_name "uc002pat.2"; oId "upf1_r4.19220.2"; nearest_ref "uc002pat.2"; class_code "j"; tss_id "TSS46600";
chr19	Cufflinks	exon	45649829	45649849	.	+	.	gene_id "XLOC_051168"; transcript_id "5_00144952"; exon_number "16"; gene_name "uc002pat.2"; oId "upf1_r4.19220.2"; nearest_ref "uc002pat.2"; class_code "j"; tss_id "TSS46600";
chr19	Cufflinks	exon	45582777	45582875	.	+	.	gene_id "XLOC_051168"; transcript_id "5_00138721"; exon_number "1"; gene_name "uc002par.1"; oId "SC3.10566.5"; nearest_ref "uc002par.1"; class_code "j"; tss_id "TSS46601";
chr19	Cufflinks	exon	45583165	45583287	.	+	.	gene_id "XLOC_051168"; transcript_id "5_00138721"; exon_number "2"; gene_name "uc002par.1"; oId "SC3.10566.5"; nearest_ref "uc002par.1"; class_code "j"; tss_id "TSS46601";
chr19	Cufflinks	exon	45593365	45594782	.	+	.	gene_id "XLOC_051168"; transcript_id "5_00138721"; exon_number "3"; gene_name "uc002par.1"; oId "SC3.10566.5"; nearest_ref "uc002par.1"; class_code "j"; tss_id "TSS46601";
chr19	Cufflinks	exon	45582864	45582875	.	+	.	gene_id "XLOC_051168"; transcript_id "5_00143871"; exon_number "1"; gene_name "uc002pat.2"; oId "upf3.11079.5"; nearest_ref "uc002pat.2"; class_code "j"; tss_id "TSS46601";
chr19	Cufflinks	exon	45583165	45583287	.	+	.	gene_id "XLOC_051168"; transcript_id "5_00143871"; exon_number "2"; gene_name "uc002pat.2"; oId "upf3.11079.5"; nearest_ref "uc002pat.2"; class_code "j"; tss_id "TSS46601";
chr19	Cufflinks	exon	45593365	45593603	.	+	.	gene_id "XLOC_051168"; transcript_id "5_00143871"; exon_number "3"; gene_name "uc002pat.2"; oId "upf3.11079.5"; nearest_ref "uc002pat.2"; class_code "j"; tss_id "TSS46601";
chr19	Cufflinks	exon	45596342	45596785	.	+	.	gene_id "XLOC_051168"; transcript_id "5_00143871"; exon_number "4"; gene_name "uc002pat.2"; oId "upf3.11079.5"; nearest_ref "uc002pat.2"; class_code "j"; tss_id "TSS46601";
chr19	Cufflinks	exon	45641772	45641869	.	+	.	gene_id "XLOC_051168"; transcript_id "5_00143871"; exon_number "5"; gene_name "uc002pat.2"; oId "upf3.11079.5"; nearest_ref "uc002pat.2"; class_code "j"; tss_id "TSS46601";
chr19	Cufflinks	exon	45643494	45643539	.	+	.	gene_id "XLOC_051168"; transcript_id "5_00143871"; exon_number "6"; gene_name "uc002pat.2"; oId "upf3.11079.5"; nearest_ref "uc002pat.2"; class_code "j"; tss_id "TSS46601";
chr19	Cufflinks	exon	45643764	45643864	.	+	.	gene_id "XLOC_051168"; transcript_id "5_00143871"; exon_number "7"; gene_name "uc002pat.2"; oId "upf3.11079.5"; nearest_ref "uc002pat.2"; class_code "j"; tss_id "TSS46601";
chr19	Cufflinks	exon	45644580	45644699	.	+	.	gene_id "XLOC_051168"; transcript_id "5_00143871"; exon_number "8"; gene_name "uc002pat.2"; oId "upf3.11079.5"; nearest_ref "uc002pat.2"; class_code "j"; tss_id "TSS46601";
chr19	Cufflinks	exon	45645319	45645469	.	+	.	gene_id "XLOC_051168"; transcript_id "5_00143871"; exon_number "9"; gene_name "uc002pat.2"; oId "upf3.11079.5"; nearest_ref "uc002pat.2"; class_code "j"; tss_id "TSS46601";
chr19	Cufflinks	exon	45645561	45645716	.	+	.	gene_id "XLOC_051168"; transcript_id "5_00143871"; exon_number "10"; gene_name "uc002pat.2"; oId "upf3.11079.5"; nearest_ref "uc002pat.2"; class_code "j"; tss_id "TSS46601";
chr19	Cufflinks	exon	45646779	45646891	.	+	.	gene_id "XLOC_051168"; transcript_id "5_00143871"; exon_number "11"; gene_name "uc002pat.2"; oId "upf3.11079.5"; nearest_ref "uc002pat.2"; class_code "j"; tss_id "TSS46601";
chr19	Cufflinks	exon	45648112	45648253	.	+	.	gene_id "XLOC_051168"; transcript_id "5_00143871"; exon_number "12"; gene_name "uc002pat.2"; oId "upf3.11079.5"; nearest_ref "uc002pat.2"; class_code "j"; tss_id "TSS46601";
chr19	Cufflinks	exon	45648352	45648518	.	+	.	gene_id "XLOC_051168"; transcript_id "5_00143871"; exon_number "13"; gene_name "uc002pat.2"; oId "upf3.11079.5"; nearest_ref "uc002pat.2"; class_code "j"; tss_id "TSS46601";
chr19	Cufflinks	exon	45648611	45649307	.	+	.	gene_id "XLOC_051168"; transcript_id "5_00143871"; exon_number "14"; gene_name "uc002pat.2"; oId "upf3.11079.5"; nearest_ref "uc002pat.2"; class_code "j"; tss_id "TSS46601";
chr19	Cufflinks	exon	45649648	45649738	.	+	.	gene_id "XLOC_051168"; transcript_id "5_00143871"; exon_number "15"; gene_name "uc002pat.2"; oId "upf3.11079.5"; nearest_ref "uc002pat.2"; class_code "j"; tss_id "TSS46601";
chr19	Cufflinks	exon	45649829	45650537	.	+	.	gene_id "XLOC_051168"; transcript_id "5_00143871"; exon_number "16"; gene_name "uc002pat.2"; oId "upf3.11079.5"; nearest_ref "uc002pat.2"; class_code "j"; tss_id "TSS46601";
chr19	hg19_knownGene	exon	45596220	45596785	.	+	.	gene_id "XLOC_051168"; transcript_id "5_00138723"; exon_number "1"; gene_name "uc002pas.2"; oId "uc002pas.2"; nearest_ref "uc002pas.2"; class_code "="; tss_id "TSS46603"; p_id "P46394";
chr19	hg19_knownGene	exon	45641772	45641869	.	+	.	gene_id "XLOC_051168"; transcript_id "5_00138723"; exon_number "2"; gene_name "uc002pas.2"; oId "uc002pas.2"; nearest_ref "uc002pas.2"; class_code "="; tss_id "TSS46603"; p_id "P46394";
chr19	hg19_knownGene	exon	45643494	45643539	.	+	.	gene_id "XLOC_051168"; transcript_id "5_00138723"; exon_number "3"; gene_name "uc002pas.2"; oId "uc002pas.2"; nearest_ref "uc002pas.2"; class_code "="; tss_id "TSS46603"; p_id "P46394";
chr19	hg19_knownGene	exon	45643764	45643864	.	+	.	gene_id "XLOC_051168"; transcript_id "5_00138723"; exon_number "4"; gene_name "uc002pas.2"; oId "uc002pas.2"; nearest_ref "uc002pas.2"; class_code "="; tss_id "TSS46603"; p_id "P46394";
chr19	hg19_knownGene	exon	45644580	45644673	.	+	.	gene_id "XLOC_051168"; transcript_id "5_00138723"; exon_number "5"; gene_name "uc002pas.2"; oId "uc002pas.2"; nearest_ref "uc002pas.2"; class_code "="; tss_id "TSS46603"; p_id "P46394";
chr19	Cufflinks	exon	45641407	45641418	.	+	.	gene_id "XLOC_051168"; transcript_id "5_00142730"; exon_number "1"; gene_name "uc002pat.2"; oId "SC4.16242.3"; nearest_ref "uc002pat.2"; class_code "j"; tss_id "TSS46604";
chr19	Cufflinks	exon	45641772	45641869	.	+	.	gene_id "XLOC_051168"; transcript_id "5_00142730"; exon_number "2"; gene_name "uc002pat.2"; oId "SC4.16242.3"; nearest_ref "uc002pat.2"; class_code "j"; tss_id "TSS46604";
chr19	Cufflinks	exon	45643494	45643539	.	+	.	gene_id "XLOC_051168"; transcript_id "5_00142730"; exon_number "3"; gene_name "uc002pat.2"; oId "SC4.16242.3"; nearest_ref "uc002pat.2"; class_code "j"; tss_id "TSS46604";
chr19	Cufflinks	exon	45643764	45643864	.	+	.	gene_id "XLOC_051168"; transcript_id "5_00142730"; exon_number "4"; gene_name "uc002pat.2"; oId "SC4.16242.3"; nearest_ref "uc002pat.2"; class_code "j"; tss_id "TSS46604";
chr19	Cufflinks	exon	45644580	45644699	.	+	.	gene_id "XLOC_051168"; transcript_id "5_00142730"; exon_number "5"; gene_name "uc002pat.2"; oId "SC4.16242.3"; nearest_ref "uc002pat.2"; class_code "j"; tss_id "TSS46604";
chr19	Cufflinks	exon	45645319	45645469	.	+	.	gene_id "XLOC_051168"; transcript_id "5_00142730"; exon_number "6"; gene_name "uc002pat.2"; oId "SC4.16242.3"; nearest_ref "uc002pat.2"; class_code "j"; tss_id "TSS46604";
chr19	Cufflinks	exon	45645561	45645716	.	+	.	gene_id "XLOC_051168"; transcript_id "5_00142730"; exon_number "7"; gene_name "uc002pat.2"; oId "SC4.16242.3"; nearest_ref "uc002pat.2"; class_code "j"; tss_id "TSS46604";
chr19	Cufflinks	exon	45646779	45646891	.	+	.	gene_id "XLOC_051168"; transcript_id "5_00142730"; exon_number "8"; gene_name "uc002pat.2"; oId "SC4.16242.3"; nearest_ref "uc002pat.2"; class_code "j"; tss_id "TSS46604";
chr19	Cufflinks	exon	45648112	45648253	.	+	.	gene_id "XLOC_051168"; transcript_id "5_00142730"; exon_number "9"; gene_name "uc002pat.2"; oId "SC4.16242.3"; nearest_ref "uc002pat.2"; class_code "j"; tss_id "TSS46604";
chr19	Cufflinks	exon	45648352	45648518	.	+	.	gene_id "XLOC_051168"; transcript_id "5_00142730"; exon_number "10"; gene_name "uc002pat.2"; oId "SC4.16242.3"; nearest_ref "uc002pat.2"; class_code "j"; tss_id "TSS46604";
chr19	Cufflinks	exon	45648611	45649307	.	+	.	gene_id "XLOC_051168"; transcript_id "5_00142730"; exon_number "11"; gene_name "uc002pat.2"; oId "SC4.16242.3"; nearest_ref "uc002pat.2"; class_code "j"; tss_id "TSS46604";
chr19	Cufflinks	exon	45649648	45649738	.	+	.	gene_id "XLOC_051168"; transcript_id "5_00142730"; exon_number "12"; gene_name "uc002pat.2"; oId "SC4.16242.3"; nearest_ref "uc002pat.2"; class_code "j"; tss_id "TSS46604";
chr19	Cufflinks	exon	45649829	45650537	.	+	.	gene_id "XLOC_051168"; transcript_id "5_00142730"; exon_number "13"; gene_name "uc002pat.2"; oId "SC4.16242.3"; nearest_ref "uc002pat.2"; class_code "j"; tss_id "TSS46604";
chr19	Cufflinks	exon	45641407	45641418	.	+	.	gene_id "XLOC_051168"; transcript_id "5_00138724"; exon_number "1"; gene_name "uc002pat.2"; oId "SC4.16242.4"; nearest_ref "uc002pat.2"; class_code "j"; tss_id "TSS46604";
chr19	Cufflinks	exon	45641772	45641869	.	+	.	gene_id "XLOC_051168"; transcript_id "5_00138724"; exon_number "2"; gene_name "uc002pat.2"; oId "SC4.16242.4"; nearest_ref "uc002pat.2"; class_code "j"; tss_id "TSS46604";
chr19	Cufflinks	exon	45643494	45643539	.	+	.	gene_id "XLOC_051168"; transcript_id "5_00138724"; exon_number "3"; gene_name "uc002pat.2"; oId "SC4.16242.4"; nearest_ref "uc002pat.2"; class_code "j"; tss_id "TSS46604";
chr19	Cufflinks	exon	45643764	45643864	.	+	.	gene_id "XLOC_051168"; transcript_id "5_00138724"; exon_number "4"; gene_name "uc002pat.2"; oId "SC4.16242.4"; nearest_ref "uc002pat.2"; class_code "j"; tss_id "TSS46604";
chr19	Cufflinks	exon	45644580	45644699	.	+	.	gene_id "XLOC_051168"; transcript_id "5_00138724"; exon_number "5"; gene_name "uc002pat.2"; oId "SC4.16242.4"; nearest_ref "uc002pat.2"; class_code "j"; tss_id "TSS46604";
chr19	Cufflinks	exon	45645319	45645469	.	+	.	gene_id "XLOC_051168"; transcript_id "5_00138724"; exon_number "6"; gene_name "uc002pat.2"; oId "SC4.16242.4"; nearest_ref "uc002pat.2"; class_code "j"; tss_id "TSS46604";
chr19	Cufflinks	exon	45645561	45645716	.	+	.	gene_id "XLOC_051168"; transcript_id "5_00138724"; exon_number "7"; gene_name "uc002pat.2"; oId "SC4.16242.4"; nearest_ref "uc002pat.2"; class_code "j"; tss_id "TSS46604";
chr19	Cufflinks	exon	45646779	45646891	.	+	.	gene_id "XLOC_051168"; transcript_id "5_00138724"; exon_number "8"; gene_name "uc002pat.2"; oId "SC4.16242.4"; nearest_ref "uc002pat.2"; class_code "j"; tss_id "TSS46604";
chr19	Cufflinks	exon	45648112	45648253	.	+	.	gene_id "XLOC_051168"; transcript_id "5_00138724"; exon_number "9"; gene_name "uc002pat.2"; oId "SC4.16242.4"; nearest_ref "uc002pat.2"; class_code "j"; tss_id "TSS46604";
chr19	Cufflinks	exon	45648465	45648518	.	+	.	gene_id "XLOC_051168"; transcript_id "5_00138724"; exon_number "10"; gene_name "uc002pat.2"; oId "SC4.16242.4"; nearest_ref "uc002pat.2"; class_code "j"; tss_id "TSS46604";
chr19	Cufflinks	exon	45648611	45649307	.	+	.	gene_id "XLOC_051168"; transcript_id "5_00138724"; exon_number "11"; gene_name "uc002pat.2"; oId "SC4.16242.4"; nearest_ref "uc002pat.2"; class_code "j"; tss_id "TSS46604";
chr19	Cufflinks	exon	45649648	45649738	.	+	.	gene_id "XLOC_051168"; transcript_id "5_00138724"; exon_number "12"; gene_name "uc002pat.2"; oId "SC4.16242.4"; nearest_ref "uc002pat.2"; class_code "j"; tss_id "TSS46604";
chr19	Cufflinks	exon	45649829	45650537	.	+	.	gene_id "XLOC_051168"; transcript_id "5_00138724"; exon_number "13"; gene_name "uc002pat.2"; oId "SC4.16242.4"; nearest_ref "uc002pat.2"; class_code "j"; tss_id "TSS46604";
chr19	hg19_knownGene	exon	45648390	45649307	.	+	.	gene_id "XLOC_051168"; transcript_id "5_00138725"; exon_number "1"; gene_name "uc002pat.2"; oId "uc002pat.2"; nearest_ref "uc002pat.2"; class_code "="; tss_id "TSS46605"; p_id "P46393";
chr19	hg19_knownGene	exon	45649648	45649738	.	+	.	gene_id "XLOC_051168"; transcript_id "5_00138725"; exon_number "2"; gene_name "uc002pat.2"; oId "uc002pat.2"; nearest_ref "uc002pat.2"; class_code "="; tss_id "TSS46605"; p_id "P46393";
chr19	hg19_knownGene	exon	45649829	45650537	.	+	.	gene_id "XLOC_051168"; transcript_id "5_00138725"; exon_number "3"; gene_name "uc002pat.2"; oId "uc002pat.2"; nearest_ref "uc002pat.2"; class_code "="; tss_id "TSS46605"; p_id "P46393";
chr19	Cufflinks	exon	45681891	45682089	.	+	.	gene_id "XLOC_051169"; transcript_id "5_00138726"; exon_number "1"; gene_name "uc002pax.3"; oId "uc002pax.3_ext"; nearest_ref "uc002pax.3"; class_code "="; tss_id "TSS46606"; p_id "P46396";
chr19	Cufflinks	exon	45682546	45685057	.	+	.	gene_id "XLOC_051169"; transcript_id "5_00138726"; exon_number "2"; gene_name "uc002pax.3"; oId "uc002pax.3_ext"; nearest_ref "uc002pax.3"; class_code "="; tss_id "TSS46606"; p_id "P46396";
chr19	Cufflinks	exon	45681891	45685066	.	+	.	gene_id "XLOC_051169"; transcript_id "5_00138727"; exon_number "1"; gene_name "uc002pax.3"; oId "upf3.uc002pax.3.2"; nearest_ref "uc002pax.3"; class_code "e";
chr19	Cufflinks	exon	45705973	45706073	.	+	.	gene_id "XLOC_051170"; transcript_id "5_00142731"; exon_number "1"; oId "SC4.16245.1"; class_code "u";
chr19	Cufflinks	exon	45754814	45754897	.	+	.	gene_id "XLOC_051171"; transcript_id "5_00138730"; exon_number "1"; gene_name "uc002pbb.1"; oId "uc002pbb.1_ext"; nearest_ref "uc002pbb.1"; class_code "="; tss_id "TSS46607"; p_id "P46400";
chr19	Cufflinks	exon	45762247	45762447	.	+	.	gene_id "XLOC_051171"; transcript_id "5_00138730"; exon_number "2"; gene_name "uc002pbb.1"; oId "uc002pbb.1_ext"; nearest_ref "uc002pbb.1"; class_code "="; tss_id "TSS46607"; p_id "P46400";
chr19	Cufflinks	exon	45766371	45766424	.	+	.	gene_id "XLOC_051171"; transcript_id "5_00138730"; exon_number "3"; gene_name "uc002pbb.1"; oId "uc002pbb.1_ext"; nearest_ref "uc002pbb.1"; class_code "="; tss_id "TSS46607"; p_id "P46400";
chr19	Cufflinks	exon	45766577	45766625	.	+	.	gene_id "XLOC_051171"; transcript_id "5_00138730"; exon_number "4"; gene_name "uc002pbb.1"; oId "uc002pbb.1_ext"; nearest_ref "uc002pbb.1"; class_code "="; tss_id "TSS46607"; p_id "P46400";
chr19	Cufflinks	exon	45767942	45768007	.	+	.	gene_id "XLOC_051171"; transcript_id "5_00138730"; exon_number "5"; gene_name "uc002pbb.1"; oId "uc002pbb.1_ext"; nearest_ref "uc002pbb.1"; class_code "="; tss_id "TSS46607"; p_id "P46400";
chr19	Cufflinks	exon	45768098	45768168	.	+	.	gene_id "XLOC_051171"; transcript_id "5_00138730"; exon_number "6"; gene_name "uc002pbb.1"; oId "uc002pbb.1_ext"; nearest_ref "uc002pbb.1"; class_code "="; tss_id "TSS46607"; p_id "P46400";
chr19	Cufflinks	exon	45769483	45769539	.	+	.	gene_id "XLOC_051171"; transcript_id "5_00138730"; exon_number "7"; gene_name "uc002pbb.1"; oId "uc002pbb.1_ext"; nearest_ref "uc002pbb.1"; class_code "="; tss_id "TSS46607"; p_id "P46400";
chr19	Cufflinks	exon	45774730	45774966	.	+	.	gene_id "XLOC_051171"; transcript_id "5_00138730"; exon_number "8"; gene_name "uc002pbb.1"; oId "uc002pbb.1_ext"; nearest_ref "uc002pbb.1"; class_code "="; tss_id "TSS46607"; p_id "P46400";
chr19	Cufflinks	exon	45781181	45781300	.	+	.	gene_id "XLOC_051171"; transcript_id "5_00138730"; exon_number "9"; gene_name "uc002pbb.1"; oId "uc002pbb.1_ext"; nearest_ref "uc002pbb.1"; class_code "="; tss_id "TSS46607"; p_id "P46400";
chr19	Cufflinks	exon	45781774	45781873	.	+	.	gene_id "XLOC_051171"; transcript_id "5_00138730"; exon_number "10"; gene_name "uc002pbb.1"; oId "uc002pbb.1_ext"; nearest_ref "uc002pbb.1"; class_code "="; tss_id "TSS46607"; p_id "P46400";
chr19	Cufflinks	exon	45783632	45783741	.	+	.	gene_id "XLOC_051171"; transcript_id "5_00138730"; exon_number "11"; gene_name "uc002pbb.1"; oId "uc002pbb.1_ext"; nearest_ref "uc002pbb.1"; class_code "="; tss_id "TSS46607"; p_id "P46400";
chr19	Cufflinks	exon	45783833	45783992	.	+	.	gene_id "XLOC_051171"; transcript_id "5_00138730"; exon_number "12"; gene_name "uc002pbb.1"; oId "uc002pbb.1_ext"; nearest_ref "uc002pbb.1"; class_code "="; tss_id "TSS46607"; p_id "P46400";
chr19	Cufflinks	exon	45790705	45790922	.	+	.	gene_id "XLOC_051171"; transcript_id "5_00138730"; exon_number "13"; gene_name "uc002pbb.1"; oId "uc002pbb.1_ext"; nearest_ref "uc002pbb.1"; class_code "="; tss_id "TSS46607"; p_id "P46400";
chr19	Cufflinks	exon	45797607	45797710	.	+	.	gene_id "XLOC_051171"; transcript_id "5_00138730"; exon_number "14"; gene_name "uc002pbb.1"; oId "uc002pbb.1_ext"; nearest_ref "uc002pbb.1"; class_code "="; tss_id "TSS46607"; p_id "P46400";
chr19	Cufflinks	exon	45800934	45801212	.	+	.	gene_id "XLOC_051171"; transcript_id "5_00138730"; exon_number "15"; gene_name "uc002pbb.1"; oId "uc002pbb.1_ext"; nearest_ref "uc002pbb.1"; class_code "="; tss_id "TSS46607"; p_id "P46400";
chr19	Cufflinks	exon	45803069	45803113	.	+	.	gene_id "XLOC_051171"; transcript_id "5_00138730"; exon_number "16"; gene_name "uc002pbb.1"; oId "uc002pbb.1_ext"; nearest_ref "uc002pbb.1"; class_code "="; tss_id "TSS46607"; p_id "P46400";
chr19	Cufflinks	exon	45805632	45808541	.	+	.	gene_id "XLOC_051171"; transcript_id "5_00138730"; exon_number "17"; gene_name "uc002pbb.1"; oId "uc002pbb.1_ext"; nearest_ref "uc002pbb.1"; class_code "="; tss_id "TSS46607"; p_id "P46400";
chr19	Cufflinks	exon	45754814	45754897	.	+	.	gene_id "XLOC_051171"; transcript_id "5_00138729"; exon_number "1"; gene_name "uc002pba.1"; oId "uc002pba.1_ext"; nearest_ref "uc002pba.1"; class_code "="; tss_id "TSS46607"; p_id "P46399";
chr19	Cufflinks	exon	45762247	45762447	.	+	.	gene_id "XLOC_051171"; transcript_id "5_00138729"; exon_number "2"; gene_name "uc002pba.1"; oId "uc002pba.1_ext"; nearest_ref "uc002pba.1"; class_code "="; tss_id "TSS46607"; p_id "P46399";
chr19	Cufflinks	exon	45766371	45766424	.	+	.	gene_id "XLOC_051171"; transcript_id "5_00138729"; exon_number "3"; gene_name "uc002pba.1"; oId "uc002pba.1_ext"; nearest_ref "uc002pba.1"; class_code "="; tss_id "TSS46607"; p_id "P46399";
chr19	Cufflinks	exon	45766577	45766625	.	+	.	gene_id "XLOC_051171"; transcript_id "5_00138729"; exon_number "4"; gene_name "uc002pba.1"; oId "uc002pba.1_ext"; nearest_ref "uc002pba.1"; class_code "="; tss_id "TSS46607"; p_id "P46399";
chr19	Cufflinks	exon	45767942	45768007	.	+	.	gene_id "XLOC_051171"; transcript_id "5_00138729"; exon_number "5"; gene_name "uc002pba.1"; oId "uc002pba.1_ext"; nearest_ref "uc002pba.1"; class_code "="; tss_id "TSS46607"; p_id "P46399";
chr19	Cufflinks	exon	45768098	45768168	.	+	.	gene_id "XLOC_051171"; transcript_id "5_00138729"; exon_number "6"; gene_name "uc002pba.1"; oId "uc002pba.1_ext"; nearest_ref "uc002pba.1"; class_code "="; tss_id "TSS46607"; p_id "P46399";
chr19	Cufflinks	exon	45769483	45769539	.	+	.	gene_id "XLOC_051171"; transcript_id "5_00138729"; exon_number "7"; gene_name "uc002pba.1"; oId "uc002pba.1_ext"; nearest_ref "uc002pba.1"; class_code "="; tss_id "TSS46607"; p_id "P46399";
chr19	Cufflinks	exon	45774730	45774966	.	+	.	gene_id "XLOC_051171"; transcript_id "5_00138729"; exon_number "8"; gene_name "uc002pba.1"; oId "uc002pba.1_ext"; nearest_ref "uc002pba.1"; class_code "="; tss_id "TSS46607"; p_id "P46399";
chr19	Cufflinks	exon	45781181	45781300	.	+	.	gene_id "XLOC_051171"; transcript_id "5_00138729"; exon_number "9"; gene_name "uc002pba.1"; oId "uc002pba.1_ext"; nearest_ref "uc002pba.1"; class_code "="; tss_id "TSS46607"; p_id "P46399";
chr19	Cufflinks	exon	45781774	45781873	.	+	.	gene_id "XLOC_051171"; transcript_id "5_00138729"; exon_number "10"; gene_name "uc002pba.1"; oId "uc002pba.1_ext"; nearest_ref "uc002pba.1"; class_code "="; tss_id "TSS46607"; p_id "P46399";
chr19	Cufflinks	exon	45783632	45783741	.	+	.	gene_id "XLOC_051171"; transcript_id "5_00138729"; exon_number "11"; gene_name "uc002pba.1"; oId "uc002pba.1_ext"; nearest_ref "uc002pba.1"; class_code "="; tss_id "TSS46607"; p_id "P46399";
chr19	Cufflinks	exon	45783833	45783992	.	+	.	gene_id "XLOC_051171"; transcript_id "5_00138729"; exon_number "12"; gene_name "uc002pba.1"; oId "uc002pba.1_ext"; nearest_ref "uc002pba.1"; class_code "="; tss_id "TSS46607"; p_id "P46399";
chr19	Cufflinks	exon	45790705	45790922	.	+	.	gene_id "XLOC_051171"; transcript_id "5_00138729"; exon_number "13"; gene_name "uc002pba.1"; oId "uc002pba.1_ext"; nearest_ref "uc002pba.1"; class_code "="; tss_id "TSS46607"; p_id "P46399";
chr19	Cufflinks	exon	45797607	45797710	.	+	.	gene_id "XLOC_051171"; transcript_id "5_00138729"; exon_number "14"; gene_name "uc002pba.1"; oId "uc002pba.1_ext"; nearest_ref "uc002pba.1"; class_code "="; tss_id "TSS46607"; p_id "P46399";
chr19	Cufflinks	exon	45800934	45801212	.	+	.	gene_id "XLOC_051171"; transcript_id "5_00138729"; exon_number "15"; gene_name "uc002pba.1"; oId "uc002pba.1_ext"; nearest_ref "uc002pba.1"; class_code "="; tss_id "TSS46607"; p_id "P46399";
chr19	Cufflinks	exon	45801401	45801480	.	+	.	gene_id "XLOC_051171"; transcript_id "5_00138729"; exon_number "16"; gene_name "uc002pba.1"; oId "uc002pba.1_ext"; nearest_ref "uc002pba.1"; class_code "="; tss_id "TSS46607"; p_id "P46399";
chr19	Cufflinks	exon	45803069	45803113	.	+	.	gene_id "XLOC_051171"; transcript_id "5_00138729"; exon_number "17"; gene_name "uc002pba.1"; oId "uc002pba.1_ext"; nearest_ref "uc002pba.1"; class_code "="; tss_id "TSS46607"; p_id "P46399";
chr19	Cufflinks	exon	45805632	45808541	.	+	.	gene_id "XLOC_051171"; transcript_id "5_00138729"; exon_number "18"; gene_name "uc002pba.1"; oId "uc002pba.1_ext"; nearest_ref "uc002pba.1"; class_code "="; tss_id "TSS46607"; p_id "P46399";
chr19	hg19_knownGene	exon	45754842	45754897	.	+	.	gene_id "XLOC_051171"; transcript_id "5_00138728"; exon_number "1"; gene_name "uc002paz.1"; oId "uc002paz.1"; nearest_ref "uc002paz.1"; class_code "="; tss_id "TSS46607"; p_id "P46398";
chr19	hg19_knownGene	exon	45774730	45774966	.	+	.	gene_id "XLOC_051171"; transcript_id "5_00138728"; exon_number "2"; gene_name "uc002paz.1"; oId "uc002paz.1"; nearest_ref "uc002paz.1"; class_code "="; tss_id "TSS46607"; p_id "P46398";
chr19	hg19_knownGene	exon	45783632	45783741	.	+	.	gene_id "XLOC_051171"; transcript_id "5_00138728"; exon_number "3"; gene_name "uc002paz.1"; oId "uc002paz.1"; nearest_ref "uc002paz.1"; class_code "="; tss_id "TSS46607"; p_id "P46398";
chr19	hg19_knownGene	exon	45783833	45783992	.	+	.	gene_id "XLOC_051171"; transcript_id "5_00138728"; exon_number "4"; gene_name "uc002paz.1"; oId "uc002paz.1"; nearest_ref "uc002paz.1"; class_code "="; tss_id "TSS46607"; p_id "P46398";
chr19	Cufflinks	exon	45766437	45766625	.	+	.	gene_id "XLOC_051171"; transcript_id "5_00144954"; exon_number "1"; gene_name "uc002pbb.1"; oId "upf1_r4.19219.5"; nearest_ref "uc002pbb.1"; class_code "c"; tss_id "TSS46608";
chr19	Cufflinks	exon	45767942	45768007	.	+	.	gene_id "XLOC_051171"; transcript_id "5_00144954"; exon_number "2"; gene_name "uc002pbb.1"; oId "upf1_r4.19219.5"; nearest_ref "uc002pbb.1"; class_code "c"; tss_id "TSS46608";
chr19	Cufflinks	exon	45768098	45768168	.	+	.	gene_id "XLOC_051171"; transcript_id "5_00144954"; exon_number "3"; gene_name "uc002pbb.1"; oId "upf1_r4.19219.5"; nearest_ref "uc002pbb.1"; class_code "c"; tss_id "TSS46608";
chr19	Cufflinks	exon	45769483	45769539	.	+	.	gene_id "XLOC_051171"; transcript_id "5_00144954"; exon_number "4"; gene_name "uc002pbb.1"; oId "upf1_r4.19219.5"; nearest_ref "uc002pbb.1"; class_code "c"; tss_id "TSS46608";
chr19	Cufflinks	exon	45774730	45774966	.	+	.	gene_id "XLOC_051171"; transcript_id "5_00144954"; exon_number "5"; gene_name "uc002pbb.1"; oId "upf1_r4.19219.5"; nearest_ref "uc002pbb.1"; class_code "c"; tss_id "TSS46608";
chr19	Cufflinks	exon	45781181	45781300	.	+	.	gene_id "XLOC_051171"; transcript_id "5_00144954"; exon_number "6"; gene_name "uc002pbb.1"; oId "upf1_r4.19219.5"; nearest_ref "uc002pbb.1"; class_code "c"; tss_id "TSS46608";
chr19	Cufflinks	exon	45781774	45781873	.	+	.	gene_id "XLOC_051171"; transcript_id "5_00144954"; exon_number "7"; gene_name "uc002pbb.1"; oId "upf1_r4.19219.5"; nearest_ref "uc002pbb.1"; class_code "c"; tss_id "TSS46608";
chr19	Cufflinks	exon	45783632	45783741	.	+	.	gene_id "XLOC_051171"; transcript_id "5_00144954"; exon_number "8"; gene_name "uc002pbb.1"; oId "upf1_r4.19219.5"; nearest_ref "uc002pbb.1"; class_code "c"; tss_id "TSS46608";
chr19	Cufflinks	exon	45783833	45783992	.	+	.	gene_id "XLOC_051171"; transcript_id "5_00144954"; exon_number "9"; gene_name "uc002pbb.1"; oId "upf1_r4.19219.5"; nearest_ref "uc002pbb.1"; class_code "c"; tss_id "TSS46608";
chr19	Cufflinks	exon	45790705	45790922	.	+	.	gene_id "XLOC_051171"; transcript_id "5_00144954"; exon_number "10"; gene_name "uc002pbb.1"; oId "upf1_r4.19219.5"; nearest_ref "uc002pbb.1"; class_code "c"; tss_id "TSS46608";
chr19	Cufflinks	exon	45797607	45797710	.	+	.	gene_id "XLOC_051171"; transcript_id "5_00144954"; exon_number "11"; gene_name "uc002pbb.1"; oId "upf1_r4.19219.5"; nearest_ref "uc002pbb.1"; class_code "c"; tss_id "TSS46608";
chr19	Cufflinks	exon	45800934	45801212	.	+	.	gene_id "XLOC_051171"; transcript_id "5_00144954"; exon_number "12"; gene_name "uc002pbb.1"; oId "upf1_r4.19219.5"; nearest_ref "uc002pbb.1"; class_code "c"; tss_id "TSS46608";
chr19	Cufflinks	exon	45803069	45803113	.	+	.	gene_id "XLOC_051171"; transcript_id "5_00144954"; exon_number "13"; gene_name "uc002pbb.1"; oId "upf1_r4.19219.5"; nearest_ref "uc002pbb.1"; class_code "c"; tss_id "TSS46608";
chr19	Cufflinks	exon	45805632	45806888	.	+	.	gene_id "XLOC_051171"; transcript_id "5_00144954"; exon_number "14"; gene_name "uc002pbb.1"; oId "upf1_r4.19219.5"; nearest_ref "uc002pbb.1"; class_code "c"; tss_id "TSS46608";
chr19	hg19_knownGene	exon	45767942	45768007	.	+	.	gene_id "XLOC_051171"; transcript_id "5_00138731"; exon_number "1"; gene_name "uc002pbc.1"; oId "uc002pbc.1"; nearest_ref "uc002pbc.1"; class_code "="; tss_id "TSS46609"; p_id "P46397";
chr19	hg19_knownGene	exon	45768098	45768168	.	+	.	gene_id "XLOC_051171"; transcript_id "5_00138731"; exon_number "2"; gene_name "uc002pbc.1"; oId "uc002pbc.1"; nearest_ref "uc002pbc.1"; class_code "="; tss_id "TSS46609"; p_id "P46397";
chr19	hg19_knownGene	exon	45769483	45769539	.	+	.	gene_id "XLOC_051171"; transcript_id "5_00138731"; exon_number "3"; gene_name "uc002pbc.1"; oId "uc002pbc.1"; nearest_ref "uc002pbc.1"; class_code "="; tss_id "TSS46609"; p_id "P46397";
chr19	hg19_knownGene	exon	45774730	45774966	.	+	.	gene_id "XLOC_051171"; transcript_id "5_00138731"; exon_number "4"; gene_name "uc002pbc.1"; oId "uc002pbc.1"; nearest_ref "uc002pbc.1"; class_code "="; tss_id "TSS46609"; p_id "P46397";
chr19	hg19_knownGene	exon	45781181	45781300	.	+	.	gene_id "XLOC_051171"; transcript_id "5_00138731"; exon_number "5"; gene_name "uc002pbc.1"; oId "uc002pbc.1"; nearest_ref "uc002pbc.1"; class_code "="; tss_id "TSS46609"; p_id "P46397";
chr19	hg19_knownGene	exon	45781774	45781873	.	+	.	gene_id "XLOC_051171"; transcript_id "5_00138731"; exon_number "6"; gene_name "uc002pbc.1"; oId "uc002pbc.1"; nearest_ref "uc002pbc.1"; class_code "="; tss_id "TSS46609"; p_id "P46397";
chr19	hg19_knownGene	exon	45783632	45783741	.	+	.	gene_id "XLOC_051171"; transcript_id "5_00138731"; exon_number "7"; gene_name "uc002pbc.1"; oId "uc002pbc.1"; nearest_ref "uc002pbc.1"; class_code "="; tss_id "TSS46609"; p_id "P46397";
chr19	hg19_knownGene	exon	45783833	45783992	.	+	.	gene_id "XLOC_051171"; transcript_id "5_00138731"; exon_number "8"; gene_name "uc002pbc.1"; oId "uc002pbc.1"; nearest_ref "uc002pbc.1"; class_code "="; tss_id "TSS46609"; p_id "P46397";
chr19	hg19_knownGene	exon	45790705	45791810	.	+	.	gene_id "XLOC_051171"; transcript_id "5_00138731"; exon_number "9"; gene_name "uc002pbc.1"; oId "uc002pbc.1"; nearest_ref "uc002pbc.1"; class_code "="; tss_id "TSS46609"; p_id "P46397";
chr19	hg19_knownGene	exon	45843998	45844104	.	+	.	gene_id "XLOC_051172"; transcript_id "5_00138732"; exon_number "1"; gene_name "uc002pbe.2"; oId "uc002pbe.2"; nearest_ref "uc002pbe.2"; class_code "="; tss_id "TSS46610"; p_id "P46404";
chr19	hg19_knownGene	exon	45848792	45849057	.	+	.	gene_id "XLOC_051172"; transcript_id "5_00138732"; exon_number "2"; gene_name "uc002pbe.2"; oId "uc002pbe.2"; nearest_ref "uc002pbe.2"; class_code "="; tss_id "TSS46610"; p_id "P46404";
chr19	hg19_knownGene	exon	45849802	45850598	.	+	.	gene_id "XLOC_051172"; transcript_id "5_00138732"; exon_number "3"; gene_name "uc002pbe.2"; oId "uc002pbe.2"; nearest_ref "uc002pbe.2"; class_code "="; tss_id "TSS46610"; p_id "P46404";
chr19	hg19_knownGene	exon	45843998	45844104	.	+	.	gene_id "XLOC_051172"; transcript_id "5_00138734"; exon_number "1"; gene_name "uc010ejy.1"; oId "uc010ejy.1"; nearest_ref "uc010ejy.1"; class_code "="; tss_id "TSS46610"; p_id "P46403";
chr19	hg19_knownGene	exon	45848792	45849057	.	+	.	gene_id "XLOC_051172"; transcript_id "5_00138734"; exon_number "2"; gene_name "uc010ejy.1"; oId "uc010ejy.1"; nearest_ref "uc010ejy.1"; class_code "="; tss_id "TSS46610"; p_id "P46403";
chr19	hg19_knownGene	exon	45849802	45850032	.	+	.	gene_id "XLOC_051172"; transcript_id "5_00138734"; exon_number "3"; gene_name "uc010ejy.1"; oId "uc010ejy.1"; nearest_ref "uc010ejy.1"; class_code "="; tss_id "TSS46610"; p_id "P46403";
chr19	hg19_knownGene	exon	45850708	45850774	.	+	.	gene_id "XLOC_051172"; transcript_id "5_00138734"; exon_number "4"; gene_name "uc010ejy.1"; oId "uc010ejy.1"; nearest_ref "uc010ejy.1"; class_code "="; tss_id "TSS46610"; p_id "P46403";
chr19	hg19_knownGene	exon	45851199	45851418	.	+	.	gene_id "XLOC_051172"; transcript_id "5_00138734"; exon_number "5"; gene_name "uc010ejy.1"; oId "uc010ejy.1"; nearest_ref "uc010ejy.1"; class_code "="; tss_id "TSS46610"; p_id "P46403";
chr19	hg19_knownGene	exon	45851904	45851991	.	+	.	gene_id "XLOC_051172"; transcript_id "5_00138734"; exon_number "6"; gene_name "uc010ejy.1"; oId "uc010ejy.1"; nearest_ref "uc010ejy.1"; class_code "="; tss_id "TSS46610"; p_id "P46403";
chr19	hg19_knownGene	exon	45852078	45852179	.	+	.	gene_id "XLOC_051172"; transcript_id "5_00138734"; exon_number "7"; gene_name "uc010ejy.1"; oId "uc010ejy.1"; nearest_ref "uc010ejy.1"; class_code "="; tss_id "TSS46610"; p_id "P46403";
chr19	hg19_knownGene	exon	45852687	45852860	.	+	.	gene_id "XLOC_051172"; transcript_id "5_00138734"; exon_number "8"; gene_name "uc010ejy.1"; oId "uc010ejy.1"; nearest_ref "uc010ejy.1"; class_code "="; tss_id "TSS46610"; p_id "P46403";
chr19	hg19_knownGene	exon	45853599	45853689	.	+	.	gene_id "XLOC_051172"; transcript_id "5_00138734"; exon_number "9"; gene_name "uc010ejy.1"; oId "uc010ejy.1"; nearest_ref "uc010ejy.1"; class_code "="; tss_id "TSS46610"; p_id "P46403";
chr19	hg19_knownGene	exon	45853772	45853809	.	+	.	gene_id "XLOC_051172"; transcript_id "5_00138734"; exon_number "10"; gene_name "uc010ejy.1"; oId "uc010ejy.1"; nearest_ref "uc010ejy.1"; class_code "="; tss_id "TSS46610"; p_id "P46403";
chr19	hg19_knownGene	exon	45853899	45854005	.	+	.	gene_id "XLOC_051172"; transcript_id "5_00138734"; exon_number "11"; gene_name "uc010ejy.1"; oId "uc010ejy.1"; nearest_ref "uc010ejy.1"; class_code "="; tss_id "TSS46610"; p_id "P46403";
chr19	hg19_knownGene	exon	45854212	45854275	.	+	.	gene_id "XLOC_051172"; transcript_id "5_00138734"; exon_number "12"; gene_name "uc010ejy.1"; oId "uc010ejy.1"; nearest_ref "uc010ejy.1"; class_code "="; tss_id "TSS46610"; p_id "P46403";
chr19	hg19_knownGene	exon	45854544	45854778	.	+	.	gene_id "XLOC_051172"; transcript_id "5_00138734"; exon_number "13"; gene_name "uc010ejy.1"; oId "uc010ejy.1"; nearest_ref "uc010ejy.1"; class_code "="; tss_id "TSS46610"; p_id "P46403";
chr19	hg19_knownGene	exon	45843998	45844104	.	+	.	gene_id "XLOC_051172"; transcript_id "5_00138733"; exon_number "1"; gene_name "uc002pbf.1"; oId "uc002pbf.1"; nearest_ref "uc002pbf.1"; class_code "="; tss_id "TSS46610"; p_id "P46402";
chr19	hg19_knownGene	exon	45848792	45849057	.	+	.	gene_id "XLOC_051172"; transcript_id "5_00138733"; exon_number "2"; gene_name "uc002pbf.1"; oId "uc002pbf.1"; nearest_ref "uc002pbf.1"; class_code "="; tss_id "TSS46610"; p_id "P46402";
chr19	hg19_knownGene	exon	45849802	45850032	.	+	.	gene_id "XLOC_051172"; transcript_id "5_00138733"; exon_number "3"; gene_name "uc002pbf.1"; oId "uc002pbf.1"; nearest_ref "uc002pbf.1"; class_code "="; tss_id "TSS46610"; p_id "P46402";
chr19	hg19_knownGene	exon	45850705	45850774	.	+	.	gene_id "XLOC_051172"; transcript_id "5_00138733"; exon_number "4"; gene_name "uc002pbf.1"; oId "uc002pbf.1"; nearest_ref "uc002pbf.1"; class_code "="; tss_id "TSS46610"; p_id "P46402";
chr19	hg19_knownGene	exon	45851199	45851418	.	+	.	gene_id "XLOC_051172"; transcript_id "5_00138733"; exon_number "5"; gene_name "uc002pbf.1"; oId "uc002pbf.1"; nearest_ref "uc002pbf.1"; class_code "="; tss_id "TSS46610"; p_id "P46402";
chr19	hg19_knownGene	exon	45851904	45851991	.	+	.	gene_id "XLOC_051172"; transcript_id "5_00138733"; exon_number "6"; gene_name "uc002pbf.1"; oId "uc002pbf.1"; nearest_ref "uc002pbf.1"; class_code "="; tss_id "TSS46610"; p_id "P46402";
chr19	hg19_knownGene	exon	45852078	45852179	.	+	.	gene_id "XLOC_051172"; transcript_id "5_00138733"; exon_number "7"; gene_name "uc002pbf.1"; oId "uc002pbf.1"; nearest_ref "uc002pbf.1"; class_code "="; tss_id "TSS46610"; p_id "P46402";
chr19	hg19_knownGene	exon	45852687	45852860	.	+	.	gene_id "XLOC_051172"; transcript_id "5_00138733"; exon_number "8"; gene_name "uc002pbf.1"; oId "uc002pbf.1"; nearest_ref "uc002pbf.1"; class_code "="; tss_id "TSS46610"; p_id "P46402";
chr19	hg19_knownGene	exon	45853599	45853689	.	+	.	gene_id "XLOC_051172"; transcript_id "5_00138733"; exon_number "9"; gene_name "uc002pbf.1"; oId "uc002pbf.1"; nearest_ref "uc002pbf.1"; class_code "="; tss_id "TSS46610"; p_id "P46402";
chr19	hg19_knownGene	exon	45853772	45853809	.	+	.	gene_id "XLOC_051172"; transcript_id "5_00138733"; exon_number "10"; gene_name "uc002pbf.1"; oId "uc002pbf.1"; nearest_ref "uc002pbf.1"; class_code "="; tss_id "TSS46610"; p_id "P46402";
chr19	hg19_knownGene	exon	45853899	45854005	.	+	.	gene_id "XLOC_051172"; transcript_id "5_00138733"; exon_number "11"; gene_name "uc002pbf.1"; oId "uc002pbf.1"; nearest_ref "uc002pbf.1"; class_code "="; tss_id "TSS46610"; p_id "P46402";
chr19	hg19_knownGene	exon	45854212	45854275	.	+	.	gene_id "XLOC_051172"; transcript_id "5_00138733"; exon_number "12"; gene_name "uc002pbf.1"; oId "uc002pbf.1"; nearest_ref "uc002pbf.1"; class_code "="; tss_id "TSS46610"; p_id "P46402";
chr19	hg19_knownGene	exon	45854544	45854778	.	+	.	gene_id "XLOC_051172"; transcript_id "5_00138733"; exon_number "13"; gene_name "uc002pbf.1"; oId "uc002pbf.1"; nearest_ref "uc002pbf.1"; class_code "="; tss_id "TSS46610"; p_id "P46402";
chr19	hg19_knownGene	exon	45848658	45849057	.	+	.	gene_id "XLOC_051172"; transcript_id "5_00138735"; exon_number "1"; gene_name "uc002pbg.1"; oId "uc002pbg.1"; nearest_ref "uc002pbg.1"; class_code "="; tss_id "TSS46611"; p_id "P46401";
chr19	hg19_knownGene	exon	45849802	45850032	.	+	.	gene_id "XLOC_051172"; transcript_id "5_00138735"; exon_number "2"; gene_name "uc002pbg.1"; oId "uc002pbg.1"; nearest_ref "uc002pbg.1"; class_code "="; tss_id "TSS46611"; p_id "P46401";
chr19	hg19_knownGene	exon	45850705	45850774	.	+	.	gene_id "XLOC_051172"; transcript_id "5_00138735"; exon_number "3"; gene_name "uc002pbg.1"; oId "uc002pbg.1"; nearest_ref "uc002pbg.1"; class_code "="; tss_id "TSS46611"; p_id "P46401";
chr19	hg19_knownGene	exon	45851199	45851418	.	+	.	gene_id "XLOC_051172"; transcript_id "5_00138735"; exon_number "4"; gene_name "uc002pbg.1"; oId "uc002pbg.1"; nearest_ref "uc002pbg.1"; class_code "="; tss_id "TSS46611"; p_id "P46401";
chr19	hg19_knownGene	exon	45851904	45851991	.	+	.	gene_id "XLOC_051172"; transcript_id "5_00138735"; exon_number "5"; gene_name "uc002pbg.1"; oId "uc002pbg.1"; nearest_ref "uc002pbg.1"; class_code "="; tss_id "TSS46611"; p_id "P46401";
chr19	hg19_knownGene	exon	45852078	45852179	.	+	.	gene_id "XLOC_051172"; transcript_id "5_00138735"; exon_number "6"; gene_name "uc002pbg.1"; oId "uc002pbg.1"; nearest_ref "uc002pbg.1"; class_code "="; tss_id "TSS46611"; p_id "P46401";
chr19	hg19_knownGene	exon	45852687	45852860	.	+	.	gene_id "XLOC_051172"; transcript_id "5_00138735"; exon_number "7"; gene_name "uc002pbg.1"; oId "uc002pbg.1"; nearest_ref "uc002pbg.1"; class_code "="; tss_id "TSS46611"; p_id "P46401";
chr19	hg19_knownGene	exon	45853599	45853689	.	+	.	gene_id "XLOC_051172"; transcript_id "5_00138735"; exon_number "8"; gene_name "uc002pbg.1"; oId "uc002pbg.1"; nearest_ref "uc002pbg.1"; class_code "="; tss_id "TSS46611"; p_id "P46401";
chr19	hg19_knownGene	exon	45853772	45853809	.	+	.	gene_id "XLOC_051172"; transcript_id "5_00138735"; exon_number "9"; gene_name "uc002pbg.1"; oId "uc002pbg.1"; nearest_ref "uc002pbg.1"; class_code "="; tss_id "TSS46611"; p_id "P46401";
chr19	hg19_knownGene	exon	45853899	45854005	.	+	.	gene_id "XLOC_051172"; transcript_id "5_00138735"; exon_number "10"; gene_name "uc002pbg.1"; oId "uc002pbg.1"; nearest_ref "uc002pbg.1"; class_code "="; tss_id "TSS46611"; p_id "P46401";
chr19	hg19_knownGene	exon	45854212	45854275	.	+	.	gene_id "XLOC_051172"; transcript_id "5_00138735"; exon_number "11"; gene_name "uc002pbg.1"; oId "uc002pbg.1"; nearest_ref "uc002pbg.1"; class_code "="; tss_id "TSS46611"; p_id "P46401";
chr19	hg19_knownGene	exon	45854544	45854778	.	+	.	gene_id "XLOC_051172"; transcript_id "5_00138735"; exon_number "12"; gene_name "uc002pbg.1"; oId "uc002pbg.1"; nearest_ref "uc002pbg.1"; class_code "="; tss_id "TSS46611"; p_id "P46401";
chr19	Cufflinks	exon	45909387	45909982	.	+	.	gene_id "XLOC_051173"; transcript_id "5_00138737"; exon_number "1"; gene_name "uc002pbr.1"; oId "uc002pbr.1_ext"; nearest_ref "uc002pbr.1"; class_code "="; tss_id "TSS46612"; p_id "P46405";
chr19	Cufflinks	exon	45910352	45910493	.	+	.	gene_id "XLOC_051173"; transcript_id "5_00138737"; exon_number "2"; gene_name "uc002pbr.1"; oId "uc002pbr.1_ext"; nearest_ref "uc002pbr.1"; class_code "="; tss_id "TSS46612"; p_id "P46405";
chr19	Cufflinks	exon	45911391	45914024	.	+	.	gene_id "XLOC_051173"; transcript_id "5_00138737"; exon_number "3"; gene_name "uc002pbr.1"; oId "uc002pbr.1_ext"; nearest_ref "uc002pbr.1"; class_code "="; tss_id "TSS46612"; p_id "P46405";
chr19	Cufflinks	exon	45909387	45909976	.	+	.	gene_id "XLOC_051173"; transcript_id "5_00138736"; exon_number "1"; gene_name "uc002pbq.1"; oId "uc002pbq.1_ext"; nearest_ref "uc002pbq.1"; class_code "="; tss_id "TSS46612"; p_id "P46406";
chr19	Cufflinks	exon	45910352	45910493	.	+	.	gene_id "XLOC_051173"; transcript_id "5_00138736"; exon_number "2"; gene_name "uc002pbq.1"; oId "uc002pbq.1_ext"; nearest_ref "uc002pbq.1"; class_code "="; tss_id "TSS46612"; p_id "P46406";
chr19	Cufflinks	exon	45911391	45914024	.	+	.	gene_id "XLOC_051173"; transcript_id "5_00138736"; exon_number "3"; gene_name "uc002pbq.1"; oId "uc002pbq.1_ext"; nearest_ref "uc002pbq.1"; class_code "="; tss_id "TSS46612"; p_id "P46406";
chr19	hg19_knownGene	exon	45971253	45971970	.	+	.	gene_id "XLOC_051174"; transcript_id "5_00138738"; exon_number "1"; gene_name "uc002pbw.2"; oId "uc002pbw.2"; nearest_ref "uc002pbw.2"; class_code "="; tss_id "TSS46613"; p_id "P46417";
chr19	hg19_knownGene	exon	45973887	45975325	.	+	.	gene_id "XLOC_051174"; transcript_id "5_00138738"; exon_number "2"; gene_name "uc002pbw.2"; oId "uc002pbw.2"; nearest_ref "uc002pbw.2"; class_code "="; tss_id "TSS46613"; p_id "P46417";
chr19	hg19_knownGene	exon	45971253	45971970	.	+	.	gene_id "XLOC_051174"; transcript_id "5_00138742"; exon_number "1"; gene_name "uc010ekb.1"; oId "uc010ekb.1"; nearest_ref "uc010ekb.1"; class_code "="; tss_id "TSS46613"; p_id "P46416";
chr19	hg19_knownGene	exon	45973887	45974207	.	+	.	gene_id "XLOC_051174"; transcript_id "5_00138742"; exon_number "2"; gene_name "uc010ekb.1"; oId "uc010ekb.1"; nearest_ref "uc010ekb.1"; class_code "="; tss_id "TSS46613"; p_id "P46416";
chr19	hg19_knownGene	exon	45974452	45974559	.	+	.	gene_id "XLOC_051174"; transcript_id "5_00138742"; exon_number "3"; gene_name "uc010ekb.1"; oId "uc010ekb.1"; nearest_ref "uc010ekb.1"; class_code "="; tss_id "TSS46613"; p_id "P46416";
chr19	hg19_knownGene	exon	45975809	45975964	.	+	.	gene_id "XLOC_051174"; transcript_id "5_00138742"; exon_number "4"; gene_name "uc010ekb.1"; oId "uc010ekb.1"; nearest_ref "uc010ekb.1"; class_code "="; tss_id "TSS46613"; p_id "P46416";
chr19	hg19_knownGene	exon	45976105	45978436	.	+	.	gene_id "XLOC_051174"; transcript_id "5_00138742"; exon_number "5"; gene_name "uc010ekb.1"; oId "uc010ekb.1"; nearest_ref "uc010ekb.1"; class_code "="; tss_id "TSS46613"; p_id "P46416";
chr19	hg19_knownGene	exon	45971253	45971970	.	+	.	gene_id "XLOC_051174"; transcript_id "5_00138744"; exon_number "1"; gene_name "uc010ekd.1"; oId "uc010ekd.1"; nearest_ref "uc010ekd.1"; class_code "="; tss_id "TSS46613"; p_id "P46414";
chr19	hg19_knownGene	exon	45973887	45974207	.	+	.	gene_id "XLOC_051174"; transcript_id "5_00138744"; exon_number "2"; gene_name "uc010ekd.1"; oId "uc010ekd.1"; nearest_ref "uc010ekd.1"; class_code "="; tss_id "TSS46613"; p_id "P46414";
chr19	hg19_knownGene	exon	45975809	45975964	.	+	.	gene_id "XLOC_051174"; transcript_id "5_00138744"; exon_number "3"; gene_name "uc010ekd.1"; oId "uc010ekd.1"; nearest_ref "uc010ekd.1"; class_code "="; tss_id "TSS46613"; p_id "P46414";
chr19	hg19_knownGene	exon	45976105	45978436	.	+	.	gene_id "XLOC_051174"; transcript_id "5_00138744"; exon_number "4"; gene_name "uc010ekd.1"; oId "uc010ekd.1"; nearest_ref "uc010ekd.1"; class_code "="; tss_id "TSS46613"; p_id "P46414";
chr19	hg19_knownGene	exon	45971253	45971970	.	+	.	gene_id "XLOC_051174"; transcript_id "5_00138746"; exon_number "1"; gene_name "uc010ekf.2"; oId "uc010ekf.2"; nearest_ref "uc010ekf.2"; class_code "="; tss_id "TSS46613"; p_id "P46408";
chr19	hg19_knownGene	exon	45974004	45974207	.	+	.	gene_id "XLOC_051174"; transcript_id "5_00138746"; exon_number "2"; gene_name "uc010ekf.2"; oId "uc010ekf.2"; nearest_ref "uc010ekf.2"; class_code "="; tss_id "TSS46613"; p_id "P46408";
chr19	hg19_knownGene	exon	45974452	45974559	.	+	.	gene_id "XLOC_051174"; transcript_id "5_00138746"; exon_number "3"; gene_name "uc010ekf.2"; oId "uc010ekf.2"; nearest_ref "uc010ekf.2"; class_code "="; tss_id "TSS46613"; p_id "P46408";
chr19	hg19_knownGene	exon	45975809	45978436	.	+	.	gene_id "XLOC_051174"; transcript_id "5_00138746"; exon_number "4"; gene_name "uc010ekf.2"; oId "uc010ekf.2"; nearest_ref "uc010ekf.2"; class_code "="; tss_id "TSS46613"; p_id "P46408";
chr19	hg19_knownGene	exon	45971253	45971970	.	+	.	gene_id "XLOC_051174"; transcript_id "5_00138747"; exon_number "1"; gene_name "uc010ekg.2"; oId "uc010ekg.2"; nearest_ref "uc010ekg.2"; class_code "="; tss_id "TSS46613"; p_id "P46412";
chr19	hg19_knownGene	exon	45975809	45978436	.	+	.	gene_id "XLOC_051174"; transcript_id "5_00138747"; exon_number "2"; gene_name "uc010ekg.2"; oId "uc010ekg.2"; nearest_ref "uc010ekg.2"; class_code "="; tss_id "TSS46613"; p_id "P46412";
chr19	hg19_knownGene	exon	45971253	45971970	.	+	.	gene_id "XLOC_051174"; transcript_id "5_00138745"; exon_number "1"; gene_name "uc010eke.2"; oId "uc010eke.2"; nearest_ref "uc010eke.2"; class_code "="; tss_id "TSS46613"; p_id "P46411";
chr19	hg19_knownGene	exon	45974004	45974207	.	+	.	gene_id "XLOC_051174"; transcript_id "5_00138745"; exon_number "2"; gene_name "uc010eke.2"; oId "uc010eke.2"; nearest_ref "uc010eke.2"; class_code "="; tss_id "TSS46613"; p_id "P46411";
chr19	hg19_knownGene	exon	45975809	45978436	.	+	.	gene_id "XLOC_051174"; transcript_id "5_00138745"; exon_number "3"; gene_name "uc010eke.2"; oId "uc010eke.2"; nearest_ref "uc010eke.2"; class_code "="; tss_id "TSS46613"; p_id "P46411";
chr19	hg19_knownGene	exon	45971253	45971970	.	+	.	gene_id "XLOC_051174"; transcript_id "5_00138743"; exon_number "1"; gene_name "uc010ekc.1"; oId "uc010ekc.1"; nearest_ref "uc010ekc.1"; class_code "="; tss_id "TSS46613"; p_id "P46409";
chr19	hg19_knownGene	exon	45975809	45975964	.	+	.	gene_id "XLOC_051174"; transcript_id "5_00138743"; exon_number "2"; gene_name "uc010ekc.1"; oId "uc010ekc.1"; nearest_ref "uc010ekc.1"; class_code "="; tss_id "TSS46613"; p_id "P46409";
chr19	hg19_knownGene	exon	45976105	45978436	.	+	.	gene_id "XLOC_051174"; transcript_id "5_00138743"; exon_number "3"; gene_name "uc010ekc.1"; oId "uc010ekc.1"; nearest_ref "uc010ekc.1"; class_code "="; tss_id "TSS46613"; p_id "P46409";
chr19	hg19_knownGene	exon	45971253	45971970	.	+	.	gene_id "XLOC_051174"; transcript_id "5_00138741"; exon_number "1"; gene_name "uc010eka.1"; oId "uc010eka.1"; nearest_ref "uc010eka.1"; class_code "="; tss_id "TSS46613"; p_id "P46413";
chr19	hg19_knownGene	exon	45974004	45974207	.	+	.	gene_id "XLOC_051174"; transcript_id "5_00138741"; exon_number "2"; gene_name "uc010eka.1"; oId "uc010eka.1"; nearest_ref "uc010eka.1"; class_code "="; tss_id "TSS46613"; p_id "P46413";
chr19	hg19_knownGene	exon	45974452	45974559	.	+	.	gene_id "XLOC_051174"; transcript_id "5_00138741"; exon_number "3"; gene_name "uc010eka.1"; oId "uc010eka.1"; nearest_ref "uc010eka.1"; class_code "="; tss_id "TSS46613"; p_id "P46413";
chr19	hg19_knownGene	exon	45975809	45975964	.	+	.	gene_id "XLOC_051174"; transcript_id "5_00138741"; exon_number "4"; gene_name "uc010eka.1"; oId "uc010eka.1"; nearest_ref "uc010eka.1"; class_code "="; tss_id "TSS46613"; p_id "P46413";
chr19	hg19_knownGene	exon	45976105	45978436	.	+	.	gene_id "XLOC_051174"; transcript_id "5_00138741"; exon_number "5"; gene_name "uc010eka.1"; oId "uc010eka.1"; nearest_ref "uc010eka.1"; class_code "="; tss_id "TSS46613"; p_id "P46413";
chr19	hg19_knownGene	exon	45971253	45971970	.	+	.	gene_id "XLOC_051174"; transcript_id "5_00138740"; exon_number "1"; gene_name "uc002pby.3"; oId "uc002pby.3"; nearest_ref "uc002pby.3"; class_code "="; tss_id "TSS46613"; p_id "P46415";
chr19	hg19_knownGene	exon	45973887	45974207	.	+	.	gene_id "XLOC_051174"; transcript_id "5_00138740"; exon_number "2"; gene_name "uc002pby.3"; oId "uc002pby.3"; nearest_ref "uc002pby.3"; class_code "="; tss_id "TSS46613"; p_id "P46415";
chr19	hg19_knownGene	exon	45975809	45978436	.	+	.	gene_id "XLOC_051174"; transcript_id "5_00138740"; exon_number "3"; gene_name "uc002pby.3"; oId "uc002pby.3"; nearest_ref "uc002pby.3"; class_code "="; tss_id "TSS46613"; p_id "P46415";
chr19	hg19_knownGene	exon	45971253	45971970	.	+	.	gene_id "XLOC_051174"; transcript_id "5_00138739"; exon_number "1"; gene_name "uc002pbx.3"; oId "uc002pbx.3"; nearest_ref "uc002pbx.3"; class_code "="; tss_id "TSS46613"; p_id "P46410";
chr19	hg19_knownGene	exon	45973887	45974207	.	+	.	gene_id "XLOC_051174"; transcript_id "5_00138739"; exon_number "2"; gene_name "uc002pbx.3"; oId "uc002pbx.3"; nearest_ref "uc002pbx.3"; class_code "="; tss_id "TSS46613"; p_id "P46410";
chr19	hg19_knownGene	exon	45974452	45974559	.	+	.	gene_id "XLOC_051174"; transcript_id "5_00138739"; exon_number "3"; gene_name "uc002pbx.3"; oId "uc002pbx.3"; nearest_ref "uc002pbx.3"; class_code "="; tss_id "TSS46613"; p_id "P46410";
chr19	hg19_knownGene	exon	45975809	45978436	.	+	.	gene_id "XLOC_051174"; transcript_id "5_00138739"; exon_number "4"; gene_name "uc002pbx.3"; oId "uc002pbx.3"; nearest_ref "uc002pbx.3"; class_code "="; tss_id "TSS46613"; p_id "P46410";
chr19	Cufflinks	exon	45972678	45974207	.	+	.	gene_id "XLOC_051174"; transcript_id "5_00138749"; exon_number "1"; gene_name "uc002pca.3"; oId "uc002pca.3_ext"; nearest_ref "uc002pca.3"; class_code "="; tss_id "TSS46614"; p_id "P46407";
chr19	Cufflinks	exon	45974452	45974559	.	+	.	gene_id "XLOC_051174"; transcript_id "5_00138749"; exon_number "2"; gene_name "uc002pca.3"; oId "uc002pca.3_ext"; nearest_ref "uc002pca.3"; class_code "="; tss_id "TSS46614"; p_id "P46407";
chr19	Cufflinks	exon	45975809	45978436	.	+	.	gene_id "XLOC_051174"; transcript_id "5_00138749"; exon_number "3"; gene_name "uc002pca.3"; oId "uc002pca.3_ext"; nearest_ref "uc002pca.3"; class_code "="; tss_id "TSS46614"; p_id "P46407";
chr19	Cufflinks	exon	45972678	45974207	.	+	.	gene_id "XLOC_051174"; transcript_id "5_00138748"; exon_number "1"; gene_name "uc002pby.3"; oId "SC4.16267.11"; nearest_ref "uc002pby.3"; class_code "c"; tss_id "TSS46614";
chr19	Cufflinks	exon	45975809	45978436	.	+	.	gene_id "XLOC_051174"; transcript_id "5_00138748"; exon_number "2"; gene_name "uc002pby.3"; oId "SC4.16267.11"; nearest_ref "uc002pby.3"; class_code "c"; tss_id "TSS46614";
chr19	Cufflinks	exon	45973274	45974207	.	+	.	gene_id "XLOC_051174"; transcript_id "5_00143873"; exon_number "1"; gene_name "uc010ekd.1"; oId "upf3.11100.12"; nearest_ref "uc010ekd.1"; class_code "c"; tss_id "TSS46615";
chr19	Cufflinks	exon	45975809	45975964	.	+	.	gene_id "XLOC_051174"; transcript_id "5_00143873"; exon_number "2"; gene_name "uc010ekd.1"; oId "upf3.11100.12"; nearest_ref "uc010ekd.1"; class_code "c"; tss_id "TSS46615";
chr19	Cufflinks	exon	45976105	45978516	.	+	.	gene_id "XLOC_051174"; transcript_id "5_00143873"; exon_number "3"; gene_name "uc010ekd.1"; oId "upf3.11100.12"; nearest_ref "uc010ekd.1"; class_code "c"; tss_id "TSS46615";
chr19	Cufflinks	exon	46000537	46000601	.	+	.	gene_id "XLOC_051175"; transcript_id "5_00138750"; exon_number "1"; gene_name "uc002pcf.2"; oId "SC3.10579.1"; nearest_ref "uc002pcf.2"; class_code "j"; tss_id "TSS46616";
chr19	Cufflinks	exon	46003207	46003324	.	+	.	gene_id "XLOC_051175"; transcript_id "5_00138750"; exon_number "2"; gene_name "uc002pcf.2"; oId "SC3.10579.1"; nearest_ref "uc002pcf.2"; class_code "j"; tss_id "TSS46616";
chr19	Cufflinks	exon	46003714	46003819	.	+	.	gene_id "XLOC_051175"; transcript_id "5_00138750"; exon_number "3"; gene_name "uc002pcf.2"; oId "SC3.10579.1"; nearest_ref "uc002pcf.2"; class_code "j"; tss_id "TSS46616";
chr19	Cufflinks	exon	46003908	46003968	.	+	.	gene_id "XLOC_051175"; transcript_id "5_00138750"; exon_number "4"; gene_name "uc002pcf.2"; oId "SC3.10579.1"; nearest_ref "uc002pcf.2"; class_code "j"; tss_id "TSS46616";
chr19	Cufflinks	exon	46005275	46006056	.	+	.	gene_id "XLOC_051175"; transcript_id "5_00138750"; exon_number "5"; gene_name "uc002pcf.2"; oId "SC3.10579.1"; nearest_ref "uc002pcf.2"; class_code "j"; tss_id "TSS46616";
chr19	hg19_knownGene	exon	46001731	46002669	.	+	.	gene_id "XLOC_051175"; transcript_id "5_00138751"; exon_number "1"; gene_name "uc002pce.2"; oId "uc002pce.2"; nearest_ref "uc002pce.2"; class_code "="; tss_id "TSS46617"; p_id "P46419";
chr19	hg19_knownGene	exon	46003207	46003324	.	+	.	gene_id "XLOC_051175"; transcript_id "5_00138751"; exon_number "2"; gene_name "uc002pce.2"; oId "uc002pce.2"; nearest_ref "uc002pce.2"; class_code "="; tss_id "TSS46617"; p_id "P46419";
chr19	hg19_knownGene	exon	46003714	46003819	.	+	.	gene_id "XLOC_051175"; transcript_id "5_00138751"; exon_number "3"; gene_name "uc002pce.2"; oId "uc002pce.2"; nearest_ref "uc002pce.2"; class_code "="; tss_id "TSS46617"; p_id "P46419";
chr19	hg19_knownGene	exon	46003908	46003968	.	+	.	gene_id "XLOC_051175"; transcript_id "5_00138751"; exon_number "4"; gene_name "uc002pce.2"; oId "uc002pce.2"; nearest_ref "uc002pce.2"; class_code "="; tss_id "TSS46617"; p_id "P46419";
chr19	hg19_knownGene	exon	46005275	46005762	.	+	.	gene_id "XLOC_051175"; transcript_id "5_00138751"; exon_number "5"; gene_name "uc002pce.2"; oId "uc002pce.2"; nearest_ref "uc002pce.2"; class_code "="; tss_id "TSS46617"; p_id "P46419";
chr19	hg19_knownGene	exon	46002868	46002983	.	+	.	gene_id "XLOC_051175"; transcript_id "5_00138752"; exon_number "1"; gene_name "uc002pcf.2"; oId "uc002pcf.2"; nearest_ref "uc002pcf.2"; class_code "="; tss_id "TSS46618"; p_id "P46418";
chr19	hg19_knownGene	exon	46003207	46003324	.	+	.	gene_id "XLOC_051175"; transcript_id "5_00138752"; exon_number "2"; gene_name "uc002pcf.2"; oId "uc002pcf.2"; nearest_ref "uc002pcf.2"; class_code "="; tss_id "TSS46618"; p_id "P46418";
chr19	hg19_knownGene	exon	46003714	46003819	.	+	.	gene_id "XLOC_051175"; transcript_id "5_00138752"; exon_number "3"; gene_name "uc002pcf.2"; oId "uc002pcf.2"; nearest_ref "uc002pcf.2"; class_code "="; tss_id "TSS46618"; p_id "P46418";
chr19	hg19_knownGene	exon	46003908	46003968	.	+	.	gene_id "XLOC_051175"; transcript_id "5_00138752"; exon_number "4"; gene_name "uc002pcf.2"; oId "uc002pcf.2"; nearest_ref "uc002pcf.2"; class_code "="; tss_id "TSS46618"; p_id "P46418";
chr19	hg19_knownGene	exon	46005275	46005762	.	+	.	gene_id "XLOC_051175"; transcript_id "5_00138752"; exon_number "5"; gene_name "uc002pcf.2"; oId "uc002pcf.2"; nearest_ref "uc002pcf.2"; class_code "="; tss_id "TSS46618"; p_id "P46418";
chr19	Cufflinks	exon	46010220	46011034	.	+	.	gene_id "XLOC_051177"; transcript_id "5_00138754"; exon_number "1"; gene_name "uc010eki.2"; oId "uc010eki.2_ext"; nearest_ref "uc010eki.2"; class_code "="; tss_id "TSS46620"; p_id "P46422";
chr19	Cufflinks	exon	46020921	46021092	.	+	.	gene_id "XLOC_051177"; transcript_id "5_00138754"; exon_number "2"; gene_name "uc010eki.2"; oId "uc010eki.2_ext"; nearest_ref "uc010eki.2"; class_code "="; tss_id "TSS46620"; p_id "P46422";
chr19	Cufflinks	exon	46021187	46021221	.	+	.	gene_id "XLOC_051177"; transcript_id "5_00138754"; exon_number "3"; gene_name "uc010eki.2"; oId "uc010eki.2_ext"; nearest_ref "uc010eki.2"; class_code "="; tss_id "TSS46620"; p_id "P46422";
chr19	Cufflinks	exon	46025781	46025839	.	+	.	gene_id "XLOC_051177"; transcript_id "5_00138754"; exon_number "4"; gene_name "uc010eki.2"; oId "uc010eki.2_ext"; nearest_ref "uc010eki.2"; class_code "="; tss_id "TSS46620"; p_id "P46422";
chr19	Cufflinks	exon	46025976	46026076	.	+	.	gene_id "XLOC_051177"; transcript_id "5_00138754"; exon_number "5"; gene_name "uc010eki.2"; oId "uc010eki.2_ext"; nearest_ref "uc010eki.2"; class_code "="; tss_id "TSS46620"; p_id "P46422";
chr19	Cufflinks	exon	46026902	46026953	.	+	.	gene_id "XLOC_051177"; transcript_id "5_00138754"; exon_number "6"; gene_name "uc010eki.2"; oId "uc010eki.2_ext"; nearest_ref "uc010eki.2"; class_code "="; tss_id "TSS46620"; p_id "P46422";
chr19	Cufflinks	exon	46027099	46027135	.	+	.	gene_id "XLOC_051177"; transcript_id "5_00138754"; exon_number "7"; gene_name "uc010eki.2"; oId "uc010eki.2_ext"; nearest_ref "uc010eki.2"; class_code "="; tss_id "TSS46620"; p_id "P46422";
chr19	Cufflinks	exon	46027355	46027400	.	+	.	gene_id "XLOC_051177"; transcript_id "5_00138754"; exon_number "8"; gene_name "uc010eki.2"; oId "uc010eki.2_ext"; nearest_ref "uc010eki.2"; class_code "="; tss_id "TSS46620"; p_id "P46422";
chr19	Cufflinks	exon	46027828	46027918	.	+	.	gene_id "XLOC_051177"; transcript_id "5_00138754"; exon_number "9"; gene_name "uc010eki.2"; oId "uc010eki.2_ext"; nearest_ref "uc010eki.2"; class_code "="; tss_id "TSS46620"; p_id "P46422";
chr19	Cufflinks	exon	46029204	46029261	.	+	.	gene_id "XLOC_051177"; transcript_id "5_00138754"; exon_number "10"; gene_name "uc010eki.2"; oId "uc010eki.2_ext"; nearest_ref "uc010eki.2"; class_code "="; tss_id "TSS46620"; p_id "P46422";
chr19	Cufflinks	exon	46029398	46030238	.	+	.	gene_id "XLOC_051177"; transcript_id "5_00138754"; exon_number "11"; gene_name "uc010eki.2"; oId "uc010eki.2_ext"; nearest_ref "uc010eki.2"; class_code "="; tss_id "TSS46620"; p_id "P46422";
chr19	Cufflinks	exon	46010220	46011034	.	+	.	gene_id "XLOC_051177"; transcript_id "5_00138753"; exon_number "1"; gene_name "uc002pcg.2"; oId "uc002pcg.2_ext"; nearest_ref "uc002pcg.2"; class_code "="; tss_id "TSS46620"; p_id "P46421";
chr19	Cufflinks	exon	46020921	46021092	.	+	.	gene_id "XLOC_051177"; transcript_id "5_00138753"; exon_number "2"; gene_name "uc002pcg.2"; oId "uc002pcg.2_ext"; nearest_ref "uc002pcg.2"; class_code "="; tss_id "TSS46620"; p_id "P46421";
chr19	Cufflinks	exon	46021187	46021352	.	+	.	gene_id "XLOC_051177"; transcript_id "5_00138753"; exon_number "3"; gene_name "uc002pcg.2"; oId "uc002pcg.2_ext"; nearest_ref "uc002pcg.2"; class_code "="; tss_id "TSS46620"; p_id "P46421";
chr19	Cufflinks	exon	46024580	46024664	.	+	.	gene_id "XLOC_051177"; transcript_id "5_00138753"; exon_number "4"; gene_name "uc002pcg.2"; oId "uc002pcg.2_ext"; nearest_ref "uc002pcg.2"; class_code "="; tss_id "TSS46620"; p_id "P46421";
chr19	Cufflinks	exon	46025426	46025475	.	+	.	gene_id "XLOC_051177"; transcript_id "5_00138753"; exon_number "5"; gene_name "uc002pcg.2"; oId "uc002pcg.2_ext"; nearest_ref "uc002pcg.2"; class_code "="; tss_id "TSS46620"; p_id "P46421";
chr19	Cufflinks	exon	46025598	46025839	.	+	.	gene_id "XLOC_051177"; transcript_id "5_00138753"; exon_number "6"; gene_name "uc002pcg.2"; oId "uc002pcg.2_ext"; nearest_ref "uc002pcg.2"; class_code "="; tss_id "TSS46620"; p_id "P46421";
chr19	Cufflinks	exon	46025976	46026076	.	+	.	gene_id "XLOC_051177"; transcript_id "5_00138753"; exon_number "7"; gene_name "uc002pcg.2"; oId "uc002pcg.2_ext"; nearest_ref "uc002pcg.2"; class_code "="; tss_id "TSS46620"; p_id "P46421";
chr19	Cufflinks	exon	46026902	46026953	.	+	.	gene_id "XLOC_051177"; transcript_id "5_00138753"; exon_number "8"; gene_name "uc002pcg.2"; oId "uc002pcg.2_ext"; nearest_ref "uc002pcg.2"; class_code "="; tss_id "TSS46620"; p_id "P46421";
chr19	Cufflinks	exon	46027099	46027135	.	+	.	gene_id "XLOC_051177"; transcript_id "5_00138753"; exon_number "9"; gene_name "uc002pcg.2"; oId "uc002pcg.2_ext"; nearest_ref "uc002pcg.2"; class_code "="; tss_id "TSS46620"; p_id "P46421";
chr19	Cufflinks	exon	46027355	46027400	.	+	.	gene_id "XLOC_051177"; transcript_id "5_00138753"; exon_number "10"; gene_name "uc002pcg.2"; oId "uc002pcg.2_ext"; nearest_ref "uc002pcg.2"; class_code "="; tss_id "TSS46620"; p_id "P46421";
chr19	Cufflinks	exon	46027828	46027918	.	+	.	gene_id "XLOC_051177"; transcript_id "5_00138753"; exon_number "11"; gene_name "uc002pcg.2"; oId "uc002pcg.2_ext"; nearest_ref "uc002pcg.2"; class_code "="; tss_id "TSS46620"; p_id "P46421";
chr19	Cufflinks	exon	46029204	46029261	.	+	.	gene_id "XLOC_051177"; transcript_id "5_00138753"; exon_number "12"; gene_name "uc002pcg.2"; oId "uc002pcg.2_ext"; nearest_ref "uc002pcg.2"; class_code "="; tss_id "TSS46620"; p_id "P46421";
chr19	Cufflinks	exon	46029398	46030238	.	+	.	gene_id "XLOC_051177"; transcript_id "5_00138753"; exon_number "13"; gene_name "uc002pcg.2"; oId "uc002pcg.2_ext"; nearest_ref "uc002pcg.2"; class_code "="; tss_id "TSS46620"; p_id "P46421";
chr19	Cufflinks	exon	46010688	46011034	.	+	.	gene_id "XLOC_051177"; transcript_id "5_00142733"; exon_number "1"; gene_name "uc002pci.2"; oId "SC4.16260.3"; nearest_ref "uc002pci.2"; class_code "j"; tss_id "TSS46621";
chr19	Cufflinks	exon	46020921	46021092	.	+	.	gene_id "XLOC_051177"; transcript_id "5_00142733"; exon_number "2"; gene_name "uc002pci.2"; oId "SC4.16260.3"; nearest_ref "uc002pci.2"; class_code "j"; tss_id "TSS46621";
chr19	Cufflinks	exon	46021187	46021322	.	+	.	gene_id "XLOC_051177"; transcript_id "5_00142733"; exon_number "3"; gene_name "uc002pci.2"; oId "SC4.16260.3"; nearest_ref "uc002pci.2"; class_code "j"; tss_id "TSS46621";
chr19	Cufflinks	exon	46025793	46025839	.	+	.	gene_id "XLOC_051177"; transcript_id "5_00142733"; exon_number "4"; gene_name "uc002pci.2"; oId "SC4.16260.3"; nearest_ref "uc002pci.2"; class_code "j"; tss_id "TSS46621";
chr19	Cufflinks	exon	46025979	46026076	.	+	.	gene_id "XLOC_051177"; transcript_id "5_00142733"; exon_number "5"; gene_name "uc002pci.2"; oId "SC4.16260.3"; nearest_ref "uc002pci.2"; class_code "j"; tss_id "TSS46621";
chr19	Cufflinks	exon	46026902	46026953	.	+	.	gene_id "XLOC_051177"; transcript_id "5_00142733"; exon_number "6"; gene_name "uc002pci.2"; oId "SC4.16260.3"; nearest_ref "uc002pci.2"; class_code "j"; tss_id "TSS46621";
chr19	Cufflinks	exon	46027102	46027135	.	+	.	gene_id "XLOC_051177"; transcript_id "5_00142733"; exon_number "7"; gene_name "uc002pci.2"; oId "SC4.16260.3"; nearest_ref "uc002pci.2"; class_code "j"; tss_id "TSS46621";
chr19	Cufflinks	exon	46027355	46027400	.	+	.	gene_id "XLOC_051177"; transcript_id "5_00142733"; exon_number "8"; gene_name "uc002pci.2"; oId "SC4.16260.3"; nearest_ref "uc002pci.2"; class_code "j"; tss_id "TSS46621";
chr19	Cufflinks	exon	46027828	46027918	.	+	.	gene_id "XLOC_051177"; transcript_id "5_00142733"; exon_number "9"; gene_name "uc002pci.2"; oId "SC4.16260.3"; nearest_ref "uc002pci.2"; class_code "j"; tss_id "TSS46621";
chr19	Cufflinks	exon	46029204	46029261	.	+	.	gene_id "XLOC_051177"; transcript_id "5_00142733"; exon_number "10"; gene_name "uc002pci.2"; oId "SC4.16260.3"; nearest_ref "uc002pci.2"; class_code "j"; tss_id "TSS46621";
chr19	Cufflinks	exon	46029398	46029483	.	+	.	gene_id "XLOC_051177"; transcript_id "5_00142733"; exon_number "11"; gene_name "uc002pci.2"; oId "SC4.16260.3"; nearest_ref "uc002pci.2"; class_code "j"; tss_id "TSS46621";
chr19	hg19_knownGene	exon	46020921	46021092	.	+	.	gene_id "XLOC_051177"; transcript_id "5_00138755"; exon_number "1"; gene_name "uc002pci.2"; oId "uc002pci.2"; nearest_ref "uc002pci.2"; class_code "="; tss_id "TSS46622"; p_id "P46420";
chr19	hg19_knownGene	exon	46021187	46021352	.	+	.	gene_id "XLOC_051177"; transcript_id "5_00138755"; exon_number "2"; gene_name "uc002pci.2"; oId "uc002pci.2"; nearest_ref "uc002pci.2"; class_code "="; tss_id "TSS46622"; p_id "P46420";
chr19	hg19_knownGene	exon	46024580	46024664	.	+	.	gene_id "XLOC_051177"; transcript_id "5_00138755"; exon_number "3"; gene_name "uc002pci.2"; oId "uc002pci.2"; nearest_ref "uc002pci.2"; class_code "="; tss_id "TSS46622"; p_id "P46420";
chr19	hg19_knownGene	exon	46025426	46025475	.	+	.	gene_id "XLOC_051177"; transcript_id "5_00138755"; exon_number "4"; gene_name "uc002pci.2"; oId "uc002pci.2"; nearest_ref "uc002pci.2"; class_code "="; tss_id "TSS46622"; p_id "P46420";
chr19	hg19_knownGene	exon	46025598	46025839	.	+	.	gene_id "XLOC_051177"; transcript_id "5_00138755"; exon_number "5"; gene_name "uc002pci.2"; oId "uc002pci.2"; nearest_ref "uc002pci.2"; class_code "="; tss_id "TSS46622"; p_id "P46420";
chr19	hg19_knownGene	exon	46025979	46026076	.	+	.	gene_id "XLOC_051177"; transcript_id "5_00138755"; exon_number "6"; gene_name "uc002pci.2"; oId "uc002pci.2"; nearest_ref "uc002pci.2"; class_code "="; tss_id "TSS46622"; p_id "P46420";
chr19	hg19_knownGene	exon	46026902	46026953	.	+	.	gene_id "XLOC_051177"; transcript_id "5_00138755"; exon_number "7"; gene_name "uc002pci.2"; oId "uc002pci.2"; nearest_ref "uc002pci.2"; class_code "="; tss_id "TSS46622"; p_id "P46420";
chr19	hg19_knownGene	exon	46027099	46027135	.	+	.	gene_id "XLOC_051177"; transcript_id "5_00138755"; exon_number "8"; gene_name "uc002pci.2"; oId "uc002pci.2"; nearest_ref "uc002pci.2"; class_code "="; tss_id "TSS46622"; p_id "P46420";
chr19	hg19_knownGene	exon	46027355	46027400	.	+	.	gene_id "XLOC_051177"; transcript_id "5_00138755"; exon_number "9"; gene_name "uc002pci.2"; oId "uc002pci.2"; nearest_ref "uc002pci.2"; class_code "="; tss_id "TSS46622"; p_id "P46420";
chr19	hg19_knownGene	exon	46027828	46027918	.	+	.	gene_id "XLOC_051177"; transcript_id "5_00138755"; exon_number "10"; gene_name "uc002pci.2"; oId "uc002pci.2"; nearest_ref "uc002pci.2"; class_code "="; tss_id "TSS46622"; p_id "P46420";
chr19	hg19_knownGene	exon	46029204	46029261	.	+	.	gene_id "XLOC_051177"; transcript_id "5_00138755"; exon_number "11"; gene_name "uc002pci.2"; oId "uc002pci.2"; nearest_ref "uc002pci.2"; class_code "="; tss_id "TSS46622"; p_id "P46420";
chr19	hg19_knownGene	exon	46029398	46030238	.	+	.	gene_id "XLOC_051177"; transcript_id "5_00138755"; exon_number "12"; gene_name "uc002pci.2"; oId "uc002pci.2"; nearest_ref "uc002pci.2"; class_code "="; tss_id "TSS46622"; p_id "P46420";
chr19	Cufflinks	exon	46144752	46145024	.	+	.	gene_id "XLOC_051178"; transcript_id "5_00138756"; exon_number "1"; gene_name "uc002pcs.2"; oId "uc002pcs.2_ext"; nearest_ref "uc002pcs.2"; class_code "="; tss_id "TSS46623"; p_id "P46423";
chr19	Cufflinks	exon	46145137	46145330	.	+	.	gene_id "XLOC_051178"; transcript_id "5_00138756"; exon_number "2"; gene_name "uc002pcs.2"; oId "uc002pcs.2_ext"; nearest_ref "uc002pcs.2"; class_code "="; tss_id "TSS46623"; p_id "P46423";
chr19	Cufflinks	exon	46145483	46146090	.	+	.	gene_id "XLOC_051178"; transcript_id "5_00138756"; exon_number "3"; gene_name "uc002pcs.2"; oId "uc002pcs.2_ext"; nearest_ref "uc002pcs.2"; class_code "="; tss_id "TSS46623"; p_id "P46423";
chr19	Cufflinks	exon	46144792	46145330	.	+	.	gene_id "XLOC_051178"; transcript_id "5_00138757"; exon_number "1"; gene_name "uc002pcs.2"; oId "SC3.uc002pcs.2.2"; nearest_ref "uc002pcs.2"; class_code "c"; tss_id "TSS46623";
chr19	Cufflinks	exon	46145483	46146181	.	+	.	gene_id "XLOC_051178"; transcript_id "5_00138757"; exon_number "2"; gene_name "uc002pcs.2"; oId "SC3.uc002pcs.2.2"; nearest_ref "uc002pcs.2"; class_code "c"; tss_id "TSS46623";
chr19	Cufflinks	exon	46171496	46171556	.	+	.	gene_id "XLOC_051179"; transcript_id "5_00143874"; exon_number "1"; gene_name "uc010xxq.1"; oId "upf3.11091.1"; nearest_ref "uc010xxq.1"; class_code "j"; tss_id "TSS46624";
chr19	Cufflinks	exon	46172573	46172850	.	+	.	gene_id "XLOC_051179"; transcript_id "5_00143874"; exon_number "2"; gene_name "uc010xxq.1"; oId "upf3.11091.1"; nearest_ref "uc010xxq.1"; class_code "j"; tss_id "TSS46624";
chr19	Cufflinks	exon	46173893	46173992	.	+	.	gene_id "XLOC_051179"; transcript_id "5_00143874"; exon_number "3"; gene_name "uc010xxq.1"; oId "upf3.11091.1"; nearest_ref "uc010xxq.1"; class_code "j"; tss_id "TSS46624";
chr19	Cufflinks	exon	46176109	46176212	.	+	.	gene_id "XLOC_051179"; transcript_id "5_00143874"; exon_number "4"; gene_name "uc010xxq.1"; oId "upf3.11091.1"; nearest_ref "uc010xxq.1"; class_code "j"; tss_id "TSS46624";
chr19	Cufflinks	exon	46177332	46177435	.	+	.	gene_id "XLOC_051179"; transcript_id "5_00143874"; exon_number "5"; gene_name "uc010xxq.1"; oId "upf3.11091.1"; nearest_ref "uc010xxq.1"; class_code "j"; tss_id "TSS46624";
chr19	Cufflinks	exon	46177940	46178084	.	+	.	gene_id "XLOC_051179"; transcript_id "5_00143874"; exon_number "6"; gene_name "uc010xxq.1"; oId "upf3.11091.1"; nearest_ref "uc010xxq.1"; class_code "j"; tss_id "TSS46624";
chr19	Cufflinks	exon	46180207	46180366	.	+	.	gene_id "XLOC_051179"; transcript_id "5_00143874"; exon_number "7"; gene_name "uc010xxq.1"; oId "upf3.11091.1"; nearest_ref "uc010xxq.1"; class_code "j"; tss_id "TSS46624";
chr19	Cufflinks	exon	46181164	46181252	.	+	.	gene_id "XLOC_051179"; transcript_id "5_00143874"; exon_number "8"; gene_name "uc010xxq.1"; oId "upf3.11091.1"; nearest_ref "uc010xxq.1"; class_code "j"; tss_id "TSS46624";
chr19	Cufflinks	exon	46181346	46181484	.	+	.	gene_id "XLOC_051179"; transcript_id "5_00143874"; exon_number "9"; gene_name "uc010xxq.1"; oId "upf3.11091.1"; nearest_ref "uc010xxq.1"; class_code "j"; tss_id "TSS46624";
chr19	Cufflinks	exon	46184862	46184903	.	+	.	gene_id "XLOC_051179"; transcript_id "5_00143874"; exon_number "10"; gene_name "uc010xxq.1"; oId "upf3.11091.1"; nearest_ref "uc010xxq.1"; class_code "j"; tss_id "TSS46624";
chr19	Cufflinks	exon	46184987	46185717	.	+	.	gene_id "XLOC_051179"; transcript_id "5_00143874"; exon_number "11"; gene_name "uc010xxq.1"; oId "upf3.11091.1"; nearest_ref "uc010xxq.1"; class_code "j"; tss_id "TSS46624";
chr19	Cufflinks	exon	46171500	46171556	.	+	.	gene_id "XLOC_051179"; transcript_id "5_00138758"; exon_number "1"; gene_name "uc002pct.1"; oId "uc002pct.1_ext"; nearest_ref "uc002pct.1"; class_code "="; tss_id "TSS46624"; p_id "P46426";
chr19	Cufflinks	exon	46172735	46172850	.	+	.	gene_id "XLOC_051179"; transcript_id "5_00138758"; exon_number "2"; gene_name "uc002pct.1"; oId "uc002pct.1_ext"; nearest_ref "uc002pct.1"; class_code "="; tss_id "TSS46624"; p_id "P46426";
chr19	Cufflinks	exon	46173893	46173992	.	+	.	gene_id "XLOC_051179"; transcript_id "5_00138758"; exon_number "3"; gene_name "uc002pct.1"; oId "uc002pct.1_ext"; nearest_ref "uc002pct.1"; class_code "="; tss_id "TSS46624"; p_id "P46426";
chr19	Cufflinks	exon	46174543	46174650	.	+	.	gene_id "XLOC_051179"; transcript_id "5_00138758"; exon_number "4"; gene_name "uc002pct.1"; oId "uc002pct.1_ext"; nearest_ref "uc002pct.1"; class_code "="; tss_id "TSS46624"; p_id "P46426";
chr19	Cufflinks	exon	46176109	46176212	.	+	.	gene_id "XLOC_051179"; transcript_id "5_00138758"; exon_number "5"; gene_name "uc002pct.1"; oId "uc002pct.1_ext"; nearest_ref "uc002pct.1"; class_code "="; tss_id "TSS46624"; p_id "P46426";
chr19	Cufflinks	exon	46177332	46177435	.	+	.	gene_id "XLOC_051179"; transcript_id "5_00138758"; exon_number "6"; gene_name "uc002pct.1"; oId "uc002pct.1_ext"; nearest_ref "uc002pct.1"; class_code "="; tss_id "TSS46624"; p_id "P46426";
chr19	Cufflinks	exon	46177940	46178084	.	+	.	gene_id "XLOC_051179"; transcript_id "5_00138758"; exon_number "7"; gene_name "uc002pct.1"; oId "uc002pct.1_ext"; nearest_ref "uc002pct.1"; class_code "="; tss_id "TSS46624"; p_id "P46426";
chr19	Cufflinks	exon	46180207	46180366	.	+	.	gene_id "XLOC_051179"; transcript_id "5_00138758"; exon_number "8"; gene_name "uc002pct.1"; oId "uc002pct.1_ext"; nearest_ref "uc002pct.1"; class_code "="; tss_id "TSS46624"; p_id "P46426";
chr19	Cufflinks	exon	46180581	46180641	.	+	.	gene_id "XLOC_051179"; transcript_id "5_00138758"; exon_number "9"; gene_name "uc002pct.1"; oId "uc002pct.1_ext"; nearest_ref "uc002pct.1"; class_code "="; tss_id "TSS46624"; p_id "P46426";
chr19	Cufflinks	exon	46180968	46181037	.	+	.	gene_id "XLOC_051179"; transcript_id "5_00138758"; exon_number "10"; gene_name "uc002pct.1"; oId "uc002pct.1_ext"; nearest_ref "uc002pct.1"; class_code "="; tss_id "TSS46624"; p_id "P46426";
chr19	Cufflinks	exon	46181164	46181252	.	+	.	gene_id "XLOC_051179"; transcript_id "5_00138758"; exon_number "11"; gene_name "uc002pct.1"; oId "uc002pct.1_ext"; nearest_ref "uc002pct.1"; class_code "="; tss_id "TSS46624"; p_id "P46426";
chr19	Cufflinks	exon	46181346	46181484	.	+	.	gene_id "XLOC_051179"; transcript_id "5_00138758"; exon_number "12"; gene_name "uc002pct.1"; oId "uc002pct.1_ext"; nearest_ref "uc002pct.1"; class_code "="; tss_id "TSS46624"; p_id "P46426";
chr19	Cufflinks	exon	46184862	46185413	.	+	.	gene_id "XLOC_051179"; transcript_id "5_00138758"; exon_number "13"; gene_name "uc002pct.1"; oId "uc002pct.1_ext"; nearest_ref "uc002pct.1"; class_code "="; tss_id "TSS46624"; p_id "P46426";
chr19	Cufflinks	exon	46171500	46171556	.	+	.	gene_id "XLOC_051179"; transcript_id "5_00144957"; exon_number "1"; gene_name "uc010xxq.1"; oId "upf1_r4.19240.3"; nearest_ref "uc010xxq.1"; class_code "j"; tss_id "TSS46624";
chr19	Cufflinks	exon	46172735	46172850	.	+	.	gene_id "XLOC_051179"; transcript_id "5_00144957"; exon_number "2"; gene_name "uc010xxq.1"; oId "upf1_r4.19240.3"; nearest_ref "uc010xxq.1"; class_code "j"; tss_id "TSS46624";
chr19	Cufflinks	exon	46173893	46173992	.	+	.	gene_id "XLOC_051179"; transcript_id "5_00144957"; exon_number "3"; gene_name "uc010xxq.1"; oId "upf1_r4.19240.3"; nearest_ref "uc010xxq.1"; class_code "j"; tss_id "TSS46624";
chr19	Cufflinks	exon	46176109	46176212	.	+	.	gene_id "XLOC_051179"; transcript_id "5_00144957"; exon_number "4"; gene_name "uc010xxq.1"; oId "upf1_r4.19240.3"; nearest_ref "uc010xxq.1"; class_code "j"; tss_id "TSS46624";
chr19	Cufflinks	exon	46177332	46177435	.	+	.	gene_id "XLOC_051179"; transcript_id "5_00144957"; exon_number "5"; gene_name "uc010xxq.1"; oId "upf1_r4.19240.3"; nearest_ref "uc010xxq.1"; class_code "j"; tss_id "TSS46624";
chr19	Cufflinks	exon	46177940	46178084	.	+	.	gene_id "XLOC_051179"; transcript_id "5_00144957"; exon_number "6"; gene_name "uc010xxq.1"; oId "upf1_r4.19240.3"; nearest_ref "uc010xxq.1"; class_code "j"; tss_id "TSS46624";
chr19	Cufflinks	exon	46180207	46180366	.	+	.	gene_id "XLOC_051179"; transcript_id "5_00144957"; exon_number "7"; gene_name "uc010xxq.1"; oId "upf1_r4.19240.3"; nearest_ref "uc010xxq.1"; class_code "j"; tss_id "TSS46624";
chr19	Cufflinks	exon	46180968	46181037	.	+	.	gene_id "XLOC_051179"; transcript_id "5_00144957"; exon_number "8"; gene_name "uc010xxq.1"; oId "upf1_r4.19240.3"; nearest_ref "uc010xxq.1"; class_code "j"; tss_id "TSS46624";
chr19	Cufflinks	exon	46181164	46181252	.	+	.	gene_id "XLOC_051179"; transcript_id "5_00144957"; exon_number "9"; gene_name "uc010xxq.1"; oId "upf1_r4.19240.3"; nearest_ref "uc010xxq.1"; class_code "j"; tss_id "TSS46624";
chr19	Cufflinks	exon	46181346	46181484	.	+	.	gene_id "XLOC_051179"; transcript_id "5_00144957"; exon_number "10"; gene_name "uc010xxq.1"; oId "upf1_r4.19240.3"; nearest_ref "uc010xxq.1"; class_code "j"; tss_id "TSS46624";
chr19	Cufflinks	exon	46184862	46184903	.	+	.	gene_id "XLOC_051179"; transcript_id "5_00144957"; exon_number "11"; gene_name "uc010xxq.1"; oId "upf1_r4.19240.3"; nearest_ref "uc010xxq.1"; class_code "j"; tss_id "TSS46624";
chr19	Cufflinks	exon	46184987	46185717	.	+	.	gene_id "XLOC_051179"; transcript_id "5_00144957"; exon_number "12"; gene_name "uc010xxq.1"; oId "upf1_r4.19240.3"; nearest_ref "uc010xxq.1"; class_code "j"; tss_id "TSS46624";
chr19	Cufflinks	exon	46171500	46171556	.	+	.	gene_id "XLOC_051179"; transcript_id "5_00144956"; exon_number "1"; gene_name "uc010xxq.1"; oId "upf1_r4.19240.2"; nearest_ref "uc010xxq.1"; class_code "j"; tss_id "TSS46624";
chr19	Cufflinks	exon	46172735	46172850	.	+	.	gene_id "XLOC_051179"; transcript_id "5_00144956"; exon_number "2"; gene_name "uc010xxq.1"; oId "upf1_r4.19240.2"; nearest_ref "uc010xxq.1"; class_code "j"; tss_id "TSS46624";
chr19	Cufflinks	exon	46173893	46173992	.	+	.	gene_id "XLOC_051179"; transcript_id "5_00144956"; exon_number "3"; gene_name "uc010xxq.1"; oId "upf1_r4.19240.2"; nearest_ref "uc010xxq.1"; class_code "j"; tss_id "TSS46624";
chr19	Cufflinks	exon	46176109	46176212	.	+	.	gene_id "XLOC_051179"; transcript_id "5_00144956"; exon_number "4"; gene_name "uc010xxq.1"; oId "upf1_r4.19240.2"; nearest_ref "uc010xxq.1"; class_code "j"; tss_id "TSS46624";
chr19	Cufflinks	exon	46177332	46177435	.	+	.	gene_id "XLOC_051179"; transcript_id "5_00144956"; exon_number "5"; gene_name "uc010xxq.1"; oId "upf1_r4.19240.2"; nearest_ref "uc010xxq.1"; class_code "j"; tss_id "TSS46624";
chr19	Cufflinks	exon	46177940	46178084	.	+	.	gene_id "XLOC_051179"; transcript_id "5_00144956"; exon_number "6"; gene_name "uc010xxq.1"; oId "upf1_r4.19240.2"; nearest_ref "uc010xxq.1"; class_code "j"; tss_id "TSS46624";
chr19	Cufflinks	exon	46180207	46180366	.	+	.	gene_id "XLOC_051179"; transcript_id "5_00144956"; exon_number "7"; gene_name "uc010xxq.1"; oId "upf1_r4.19240.2"; nearest_ref "uc010xxq.1"; class_code "j"; tss_id "TSS46624";
chr19	Cufflinks	exon	46181164	46181252	.	+	.	gene_id "XLOC_051179"; transcript_id "5_00144956"; exon_number "8"; gene_name "uc010xxq.1"; oId "upf1_r4.19240.2"; nearest_ref "uc010xxq.1"; class_code "j"; tss_id "TSS46624";
chr19	Cufflinks	exon	46181346	46181484	.	+	.	gene_id "XLOC_051179"; transcript_id "5_00144956"; exon_number "9"; gene_name "uc010xxq.1"; oId "upf1_r4.19240.2"; nearest_ref "uc010xxq.1"; class_code "j"; tss_id "TSS46624";
chr19	Cufflinks	exon	46184862	46184903	.	+	.	gene_id "XLOC_051179"; transcript_id "5_00144956"; exon_number "10"; gene_name "uc010xxq.1"; oId "upf1_r4.19240.2"; nearest_ref "uc010xxq.1"; class_code "j"; tss_id "TSS46624";
chr19	Cufflinks	exon	46184987	46185717	.	+	.	gene_id "XLOC_051179"; transcript_id "5_00144956"; exon_number "11"; gene_name "uc010xxq.1"; oId "upf1_r4.19240.2"; nearest_ref "uc010xxq.1"; class_code "j"; tss_id "TSS46624";
chr19	Cufflinks	exon	46171500	46171556	.	+	.	gene_id "XLOC_051179"; transcript_id "5_00138761"; exon_number "1"; gene_name "uc010xxq.1"; oId "uc010xxq.1_ext"; nearest_ref "uc010xxq.1"; class_code "="; tss_id "TSS46624";
chr19	Cufflinks	exon	46172735	46172850	.	+	.	gene_id "XLOC_051179"; transcript_id "5_00138761"; exon_number "2"; gene_name "uc010xxq.1"; oId "uc010xxq.1_ext"; nearest_ref "uc010xxq.1"; class_code "="; tss_id "TSS46624";
chr19	Cufflinks	exon	46173893	46173992	.	+	.	gene_id "XLOC_051179"; transcript_id "5_00138761"; exon_number "3"; gene_name "uc010xxq.1"; oId "uc010xxq.1_ext"; nearest_ref "uc010xxq.1"; class_code "="; tss_id "TSS46624";
chr19	Cufflinks	exon	46174543	46174650	.	+	.	gene_id "XLOC_051179"; transcript_id "5_00138761"; exon_number "4"; gene_name "uc010xxq.1"; oId "uc010xxq.1_ext"; nearest_ref "uc010xxq.1"; class_code "="; tss_id "TSS46624";
chr19	Cufflinks	exon	46176109	46176212	.	+	.	gene_id "XLOC_051179"; transcript_id "5_00138761"; exon_number "5"; gene_name "uc010xxq.1"; oId "uc010xxq.1_ext"; nearest_ref "uc010xxq.1"; class_code "="; tss_id "TSS46624";
chr19	Cufflinks	exon	46177332	46177435	.	+	.	gene_id "XLOC_051179"; transcript_id "5_00138761"; exon_number "6"; gene_name "uc010xxq.1"; oId "uc010xxq.1_ext"; nearest_ref "uc010xxq.1"; class_code "="; tss_id "TSS46624";
chr19	Cufflinks	exon	46177940	46178084	.	+	.	gene_id "XLOC_051179"; transcript_id "5_00138761"; exon_number "7"; gene_name "uc010xxq.1"; oId "uc010xxq.1_ext"; nearest_ref "uc010xxq.1"; class_code "="; tss_id "TSS46624";
chr19	Cufflinks	exon	46180207	46180366	.	+	.	gene_id "XLOC_051179"; transcript_id "5_00138761"; exon_number "8"; gene_name "uc010xxq.1"; oId "uc010xxq.1_ext"; nearest_ref "uc010xxq.1"; class_code "="; tss_id "TSS46624";
chr19	Cufflinks	exon	46181164	46181252	.	+	.	gene_id "XLOC_051179"; transcript_id "5_00138761"; exon_number "9"; gene_name "uc010xxq.1"; oId "uc010xxq.1_ext"; nearest_ref "uc010xxq.1"; class_code "="; tss_id "TSS46624";
chr19	Cufflinks	exon	46181346	46181484	.	+	.	gene_id "XLOC_051179"; transcript_id "5_00138761"; exon_number "10"; gene_name "uc010xxq.1"; oId "uc010xxq.1_ext"; nearest_ref "uc010xxq.1"; class_code "="; tss_id "TSS46624";
chr19	Cufflinks	exon	46184862	46184903	.	+	.	gene_id "XLOC_051179"; transcript_id "5_00138761"; exon_number "11"; gene_name "uc010xxq.1"; oId "uc010xxq.1_ext"; nearest_ref "uc010xxq.1"; class_code "="; tss_id "TSS46624";
chr19	Cufflinks	exon	46184987	46185717	.	+	.	gene_id "XLOC_051179"; transcript_id "5_00138761"; exon_number "12"; gene_name "uc010xxq.1"; oId "uc010xxq.1_ext"; nearest_ref "uc010xxq.1"; class_code "="; tss_id "TSS46624";
chr19	Cufflinks	exon	46171500	46171556	.	+	.	gene_id "XLOC_051179"; transcript_id "5_00138759"; exon_number "1"; gene_name "uc002pcu.1"; oId "uc002pcu.1_ext"; nearest_ref "uc002pcu.1"; class_code "="; tss_id "TSS46624"; p_id "P46425";
chr19	Cufflinks	exon	46172735	46172850	.	+	.	gene_id "XLOC_051179"; transcript_id "5_00138759"; exon_number "2"; gene_name "uc002pcu.1"; oId "uc002pcu.1_ext"; nearest_ref "uc002pcu.1"; class_code "="; tss_id "TSS46624"; p_id "P46425";
chr19	Cufflinks	exon	46173893	46173992	.	+	.	gene_id "XLOC_051179"; transcript_id "5_00138759"; exon_number "3"; gene_name "uc002pcu.1"; oId "uc002pcu.1_ext"; nearest_ref "uc002pcu.1"; class_code "="; tss_id "TSS46624"; p_id "P46425";
chr19	Cufflinks	exon	46174543	46174650	.	+	.	gene_id "XLOC_051179"; transcript_id "5_00138759"; exon_number "4"; gene_name "uc002pcu.1"; oId "uc002pcu.1_ext"; nearest_ref "uc002pcu.1"; class_code "="; tss_id "TSS46624"; p_id "P46425";
chr19	Cufflinks	exon	46176109	46176212	.	+	.	gene_id "XLOC_051179"; transcript_id "5_00138759"; exon_number "5"; gene_name "uc002pcu.1"; oId "uc002pcu.1_ext"; nearest_ref "uc002pcu.1"; class_code "="; tss_id "TSS46624"; p_id "P46425";
chr19	Cufflinks	exon	46177332	46177435	.	+	.	gene_id "XLOC_051179"; transcript_id "5_00138759"; exon_number "6"; gene_name "uc002pcu.1"; oId "uc002pcu.1_ext"; nearest_ref "uc002pcu.1"; class_code "="; tss_id "TSS46624"; p_id "P46425";
chr19	Cufflinks	exon	46177940	46178084	.	+	.	gene_id "XLOC_051179"; transcript_id "5_00138759"; exon_number "7"; gene_name "uc002pcu.1"; oId "uc002pcu.1_ext"; nearest_ref "uc002pcu.1"; class_code "="; tss_id "TSS46624"; p_id "P46425";
chr19	Cufflinks	exon	46180207	46180366	.	+	.	gene_id "XLOC_051179"; transcript_id "5_00138759"; exon_number "8"; gene_name "uc002pcu.1"; oId "uc002pcu.1_ext"; nearest_ref "uc002pcu.1"; class_code "="; tss_id "TSS46624"; p_id "P46425";
chr19	Cufflinks	exon	46180581	46180641	.	+	.	gene_id "XLOC_051179"; transcript_id "5_00138759"; exon_number "9"; gene_name "uc002pcu.1"; oId "uc002pcu.1_ext"; nearest_ref "uc002pcu.1"; class_code "="; tss_id "TSS46624"; p_id "P46425";
chr19	Cufflinks	exon	46180968	46181037	.	+	.	gene_id "XLOC_051179"; transcript_id "5_00138759"; exon_number "10"; gene_name "uc002pcu.1"; oId "uc002pcu.1_ext"; nearest_ref "uc002pcu.1"; class_code "="; tss_id "TSS46624"; p_id "P46425";
chr19	Cufflinks	exon	46181164	46181252	.	+	.	gene_id "XLOC_051179"; transcript_id "5_00138759"; exon_number "11"; gene_name "uc002pcu.1"; oId "uc002pcu.1_ext"; nearest_ref "uc002pcu.1"; class_code "="; tss_id "TSS46624"; p_id "P46425";
chr19	Cufflinks	exon	46181346	46181484	.	+	.	gene_id "XLOC_051179"; transcript_id "5_00138759"; exon_number "12"; gene_name "uc002pcu.1"; oId "uc002pcu.1_ext"; nearest_ref "uc002pcu.1"; class_code "="; tss_id "TSS46624"; p_id "P46425";
chr19	Cufflinks	exon	46184862	46184903	.	+	.	gene_id "XLOC_051179"; transcript_id "5_00138759"; exon_number "13"; gene_name "uc002pcu.1"; oId "uc002pcu.1_ext"; nearest_ref "uc002pcu.1"; class_code "="; tss_id "TSS46624"; p_id "P46425";
chr19	Cufflinks	exon	46184987	46185717	.	+	.	gene_id "XLOC_051179"; transcript_id "5_00138759"; exon_number "14"; gene_name "uc002pcu.1"; oId "uc002pcu.1_ext"; nearest_ref "uc002pcu.1"; class_code "="; tss_id "TSS46624"; p_id "P46425";
chr19	Cufflinks	exon	46171502	46171556	.	+	.	gene_id "XLOC_051179"; transcript_id "5_00142735"; exon_number "1"; gene_name "uc010xxq.1"; oId "SC4.16261.6"; nearest_ref "uc010xxq.1"; class_code "j"; tss_id "TSS46624";
chr19	Cufflinks	exon	46172735	46172850	.	+	.	gene_id "XLOC_051179"; transcript_id "5_00142735"; exon_number "2"; gene_name "uc010xxq.1"; oId "SC4.16261.6"; nearest_ref "uc010xxq.1"; class_code "j"; tss_id "TSS46624";
chr19	Cufflinks	exon	46173893	46173992	.	+	.	gene_id "XLOC_051179"; transcript_id "5_00142735"; exon_number "3"; gene_name "uc010xxq.1"; oId "SC4.16261.6"; nearest_ref "uc010xxq.1"; class_code "j"; tss_id "TSS46624";
chr19	Cufflinks	exon	46176109	46176212	.	+	.	gene_id "XLOC_051179"; transcript_id "5_00142735"; exon_number "4"; gene_name "uc010xxq.1"; oId "SC4.16261.6"; nearest_ref "uc010xxq.1"; class_code "j"; tss_id "TSS46624";
chr19	Cufflinks	exon	46177332	46177435	.	+	.	gene_id "XLOC_051179"; transcript_id "5_00142735"; exon_number "5"; gene_name "uc010xxq.1"; oId "SC4.16261.6"; nearest_ref "uc010xxq.1"; class_code "j"; tss_id "TSS46624";
chr19	Cufflinks	exon	46177940	46178084	.	+	.	gene_id "XLOC_051179"; transcript_id "5_00142735"; exon_number "6"; gene_name "uc010xxq.1"; oId "SC4.16261.6"; nearest_ref "uc010xxq.1"; class_code "j"; tss_id "TSS46624";
chr19	Cufflinks	exon	46180207	46180366	.	+	.	gene_id "XLOC_051179"; transcript_id "5_00142735"; exon_number "7"; gene_name "uc010xxq.1"; oId "SC4.16261.6"; nearest_ref "uc010xxq.1"; class_code "j"; tss_id "TSS46624";
chr19	Cufflinks	exon	46181164	46181252	.	+	.	gene_id "XLOC_051179"; transcript_id "5_00142735"; exon_number "8"; gene_name "uc010xxq.1"; oId "SC4.16261.6"; nearest_ref "uc010xxq.1"; class_code "j"; tss_id "TSS46624";
chr19	Cufflinks	exon	46181346	46181587	.	+	.	gene_id "XLOC_051179"; transcript_id "5_00142735"; exon_number "9"; gene_name "uc010xxq.1"; oId "SC4.16261.6"; nearest_ref "uc010xxq.1"; class_code "j"; tss_id "TSS46624";
chr19	hg19_knownGene	exon	46171502	46171556	.	+	.	gene_id "XLOC_051179"; transcript_id "5_00138760"; exon_number "1"; gene_name "uc010xxp.1"; oId "uc010xxp.1"; nearest_ref "uc010xxp.1"; class_code "="; tss_id "TSS46624"; p_id "P46424";
chr19	hg19_knownGene	exon	46172735	46172850	.	+	.	gene_id "XLOC_051179"; transcript_id "5_00138760"; exon_number "2"; gene_name "uc010xxp.1"; oId "uc010xxp.1"; nearest_ref "uc010xxp.1"; class_code "="; tss_id "TSS46624"; p_id "P46424";
chr19	hg19_knownGene	exon	46173893	46173992	.	+	.	gene_id "XLOC_051179"; transcript_id "5_00138760"; exon_number "3"; gene_name "uc010xxp.1"; oId "uc010xxp.1"; nearest_ref "uc010xxp.1"; class_code "="; tss_id "TSS46624"; p_id "P46424";
chr19	hg19_knownGene	exon	46176109	46176212	.	+	.	gene_id "XLOC_051179"; transcript_id "5_00138760"; exon_number "4"; gene_name "uc010xxp.1"; oId "uc010xxp.1"; nearest_ref "uc010xxp.1"; class_code "="; tss_id "TSS46624"; p_id "P46424";
chr19	hg19_knownGene	exon	46177332	46177435	.	+	.	gene_id "XLOC_051179"; transcript_id "5_00138760"; exon_number "5"; gene_name "uc010xxp.1"; oId "uc010xxp.1"; nearest_ref "uc010xxp.1"; class_code "="; tss_id "TSS46624"; p_id "P46424";
chr19	hg19_knownGene	exon	46177940	46178084	.	+	.	gene_id "XLOC_051179"; transcript_id "5_00138760"; exon_number "6"; gene_name "uc010xxp.1"; oId "uc010xxp.1"; nearest_ref "uc010xxp.1"; class_code "="; tss_id "TSS46624"; p_id "P46424";
chr19	hg19_knownGene	exon	46180207	46180366	.	+	.	gene_id "XLOC_051179"; transcript_id "5_00138760"; exon_number "7"; gene_name "uc010xxp.1"; oId "uc010xxp.1"; nearest_ref "uc010xxp.1"; class_code "="; tss_id "TSS46624"; p_id "P46424";
chr19	hg19_knownGene	exon	46180581	46180641	.	+	.	gene_id "XLOC_051179"; transcript_id "5_00138760"; exon_number "8"; gene_name "uc010xxp.1"; oId "uc010xxp.1"; nearest_ref "uc010xxp.1"; class_code "="; tss_id "TSS46624"; p_id "P46424";
chr19	hg19_knownGene	exon	46180968	46181037	.	+	.	gene_id "XLOC_051179"; transcript_id "5_00138760"; exon_number "9"; gene_name "uc010xxp.1"; oId "uc010xxp.1"; nearest_ref "uc010xxp.1"; class_code "="; tss_id "TSS46624"; p_id "P46424";
chr19	hg19_knownGene	exon	46181164	46181252	.	+	.	gene_id "XLOC_051179"; transcript_id "5_00138760"; exon_number "10"; gene_name "uc010xxp.1"; oId "uc010xxp.1"; nearest_ref "uc010xxp.1"; class_code "="; tss_id "TSS46624"; p_id "P46424";
chr19	hg19_knownGene	exon	46181346	46181484	.	+	.	gene_id "XLOC_051179"; transcript_id "5_00138760"; exon_number "11"; gene_name "uc010xxp.1"; oId "uc010xxp.1"; nearest_ref "uc010xxp.1"; class_code "="; tss_id "TSS46624"; p_id "P46424";
chr19	hg19_knownGene	exon	46184862	46184903	.	+	.	gene_id "XLOC_051179"; transcript_id "5_00138760"; exon_number "12"; gene_name "uc010xxp.1"; oId "uc010xxp.1"; nearest_ref "uc010xxp.1"; class_code "="; tss_id "TSS46624"; p_id "P46424";
chr19	hg19_knownGene	exon	46184987	46185717	.	+	.	gene_id "XLOC_051179"; transcript_id "5_00138760"; exon_number "13"; gene_name "uc010xxp.1"; oId "uc010xxp.1"; nearest_ref "uc010xxp.1"; class_code "="; tss_id "TSS46624"; p_id "P46424";
chr19	Cufflinks	exon	46172657	46172850	.	+	.	gene_id "XLOC_051179"; transcript_id "5_00142737"; exon_number "1"; gene_name "uc002pct.1"; oId "SC4.16261.8"; nearest_ref "uc002pct.1"; class_code "c"; tss_id "TSS46626";
chr19	Cufflinks	exon	46173893	46173992	.	+	.	gene_id "XLOC_051179"; transcript_id "5_00142737"; exon_number "2"; gene_name "uc002pct.1"; oId "SC4.16261.8"; nearest_ref "uc002pct.1"; class_code "c"; tss_id "TSS46626";
chr19	Cufflinks	exon	46174543	46174650	.	+	.	gene_id "XLOC_051179"; transcript_id "5_00142737"; exon_number "3"; gene_name "uc002pct.1"; oId "SC4.16261.8"; nearest_ref "uc002pct.1"; class_code "c"; tss_id "TSS46626";
chr19	Cufflinks	exon	46176109	46176212	.	+	.	gene_id "XLOC_051179"; transcript_id "5_00142737"; exon_number "4"; gene_name "uc002pct.1"; oId "SC4.16261.8"; nearest_ref "uc002pct.1"; class_code "c"; tss_id "TSS46626";
chr19	Cufflinks	exon	46177332	46177435	.	+	.	gene_id "XLOC_051179"; transcript_id "5_00142737"; exon_number "5"; gene_name "uc002pct.1"; oId "SC4.16261.8"; nearest_ref "uc002pct.1"; class_code "c"; tss_id "TSS46626";
chr19	Cufflinks	exon	46177940	46178084	.	+	.	gene_id "XLOC_051179"; transcript_id "5_00142737"; exon_number "6"; gene_name "uc002pct.1"; oId "SC4.16261.8"; nearest_ref "uc002pct.1"; class_code "c"; tss_id "TSS46626";
chr19	Cufflinks	exon	46180207	46180366	.	+	.	gene_id "XLOC_051179"; transcript_id "5_00142737"; exon_number "7"; gene_name "uc002pct.1"; oId "SC4.16261.8"; nearest_ref "uc002pct.1"; class_code "c"; tss_id "TSS46626";
chr19	Cufflinks	exon	46180581	46180641	.	+	.	gene_id "XLOC_051179"; transcript_id "5_00142737"; exon_number "8"; gene_name "uc002pct.1"; oId "SC4.16261.8"; nearest_ref "uc002pct.1"; class_code "c"; tss_id "TSS46626";
chr19	Cufflinks	exon	46180968	46181037	.	+	.	gene_id "XLOC_051179"; transcript_id "5_00142737"; exon_number "9"; gene_name "uc002pct.1"; oId "SC4.16261.8"; nearest_ref "uc002pct.1"; class_code "c"; tss_id "TSS46626";
chr19	Cufflinks	exon	46181164	46181252	.	+	.	gene_id "XLOC_051179"; transcript_id "5_00142737"; exon_number "10"; gene_name "uc002pct.1"; oId "SC4.16261.8"; nearest_ref "uc002pct.1"; class_code "c"; tss_id "TSS46626";
chr19	Cufflinks	exon	46181346	46181484	.	+	.	gene_id "XLOC_051179"; transcript_id "5_00142737"; exon_number "11"; gene_name "uc002pct.1"; oId "SC4.16261.8"; nearest_ref "uc002pct.1"; class_code "c"; tss_id "TSS46626";
chr19	Cufflinks	exon	46184862	46185717	.	+	.	gene_id "XLOC_051179"; transcript_id "5_00142737"; exon_number "12"; gene_name "uc002pct.1"; oId "SC4.16261.8"; nearest_ref "uc002pct.1"; class_code "c"; tss_id "TSS46626";
chr19	Cufflinks	exon	46172687	46172850	.	+	.	gene_id "XLOC_051179"; transcript_id "5_00144958"; exon_number "1"; gene_name "uc010xxq.1"; oId "upf1_r4.19240.7"; nearest_ref "uc010xxq.1"; class_code "j"; tss_id "TSS46626";
chr19	Cufflinks	exon	46173893	46173992	.	+	.	gene_id "XLOC_051179"; transcript_id "5_00144958"; exon_number "2"; gene_name "uc010xxq.1"; oId "upf1_r4.19240.7"; nearest_ref "uc010xxq.1"; class_code "j"; tss_id "TSS46626";
chr19	Cufflinks	exon	46174543	46174650	.	+	.	gene_id "XLOC_051179"; transcript_id "5_00144958"; exon_number "3"; gene_name "uc010xxq.1"; oId "upf1_r4.19240.7"; nearest_ref "uc010xxq.1"; class_code "j"; tss_id "TSS46626";
chr19	Cufflinks	exon	46176109	46176212	.	+	.	gene_id "XLOC_051179"; transcript_id "5_00144958"; exon_number "4"; gene_name "uc010xxq.1"; oId "upf1_r4.19240.7"; nearest_ref "uc010xxq.1"; class_code "j"; tss_id "TSS46626";
chr19	Cufflinks	exon	46177332	46177435	.	+	.	gene_id "XLOC_051179"; transcript_id "5_00144958"; exon_number "5"; gene_name "uc010xxq.1"; oId "upf1_r4.19240.7"; nearest_ref "uc010xxq.1"; class_code "j"; tss_id "TSS46626";
chr19	Cufflinks	exon	46177940	46178084	.	+	.	gene_id "XLOC_051179"; transcript_id "5_00144958"; exon_number "6"; gene_name "uc010xxq.1"; oId "upf1_r4.19240.7"; nearest_ref "uc010xxq.1"; class_code "j"; tss_id "TSS46626";
chr19	Cufflinks	exon	46180207	46180366	.	+	.	gene_id "XLOC_051179"; transcript_id "5_00144958"; exon_number "7"; gene_name "uc010xxq.1"; oId "upf1_r4.19240.7"; nearest_ref "uc010xxq.1"; class_code "j"; tss_id "TSS46626";
chr19	Cufflinks	exon	46180968	46181037	.	+	.	gene_id "XLOC_051179"; transcript_id "5_00144958"; exon_number "8"; gene_name "uc010xxq.1"; oId "upf1_r4.19240.7"; nearest_ref "uc010xxq.1"; class_code "j"; tss_id "TSS46626";
chr19	Cufflinks	exon	46181164	46181252	.	+	.	gene_id "XLOC_051179"; transcript_id "5_00144958"; exon_number "9"; gene_name "uc010xxq.1"; oId "upf1_r4.19240.7"; nearest_ref "uc010xxq.1"; class_code "j"; tss_id "TSS46626";
chr19	Cufflinks	exon	46181346	46181484	.	+	.	gene_id "XLOC_051179"; transcript_id "5_00144958"; exon_number "10"; gene_name "uc010xxq.1"; oId "upf1_r4.19240.7"; nearest_ref "uc010xxq.1"; class_code "j"; tss_id "TSS46626";
chr19	Cufflinks	exon	46184862	46185717	.	+	.	gene_id "XLOC_051179"; transcript_id "5_00144958"; exon_number "11"; gene_name "uc010xxq.1"; oId "upf1_r4.19240.7"; nearest_ref "uc010xxq.1"; class_code "j"; tss_id "TSS46626";
chr19	Cufflinks	exon	46185830	46186980	.	+	.	gene_id "XLOC_051180"; transcript_id "5_00142738"; exon_number "1"; gene_name "uc002pcu.1"; oId "upf3.11092.1"; nearest_ref "uc002pcu.1"; class_code "p";
chr19	hg19_knownGene	exon	46195741	46196168	.	+	.	gene_id "XLOC_051181"; transcript_id "5_00138763"; exon_number "1"; gene_name "uc010xxr.1"; oId "uc010xxr.1"; nearest_ref "uc010xxr.1"; class_code "="; tss_id "TSS46628"; p_id "P46428";
chr19	hg19_knownGene	exon	46196671	46196814	.	+	.	gene_id "XLOC_051181"; transcript_id "5_00138763"; exon_number "2"; gene_name "uc010xxr.1"; oId "uc010xxr.1"; nearest_ref "uc010xxr.1"; class_code "="; tss_id "TSS46628"; p_id "P46428";
chr19	hg19_knownGene	exon	46198695	46198976	.	+	.	gene_id "XLOC_051181"; transcript_id "5_00138763"; exon_number "3"; gene_name "uc010xxr.1"; oId "uc010xxr.1"; nearest_ref "uc010xxr.1"; class_code "="; tss_id "TSS46628"; p_id "P46428";
chr19	hg19_knownGene	exon	46201805	46201957	.	+	.	gene_id "XLOC_051181"; transcript_id "5_00138763"; exon_number "4"; gene_name "uc010xxr.1"; oId "uc010xxr.1"; nearest_ref "uc010xxr.1"; class_code "="; tss_id "TSS46628"; p_id "P46428";
chr19	hg19_knownGene	exon	46202059	46202158	.	+	.	gene_id "XLOC_051181"; transcript_id "5_00138763"; exon_number "5"; gene_name "uc010xxr.1"; oId "uc010xxr.1"; nearest_ref "uc010xxr.1"; class_code "="; tss_id "TSS46628"; p_id "P46428";
chr19	hg19_knownGene	exon	46205056	46205172	.	+	.	gene_id "XLOC_051181"; transcript_id "5_00138763"; exon_number "6"; gene_name "uc010xxr.1"; oId "uc010xxr.1"; nearest_ref "uc010xxr.1"; class_code "="; tss_id "TSS46628"; p_id "P46428";
chr19	hg19_knownGene	exon	46206162	46207240	.	+	.	gene_id "XLOC_051181"; transcript_id "5_00138763"; exon_number "7"; gene_name "uc010xxr.1"; oId "uc010xxr.1"; nearest_ref "uc010xxr.1"; class_code "="; tss_id "TSS46628"; p_id "P46428";
chr19	hg19_knownGene	exon	46195741	46196168	.	+	.	gene_id "XLOC_051181"; transcript_id "5_00138762"; exon_number "1"; gene_name "uc010ekn.2"; oId "uc010ekn.2"; nearest_ref "uc010ekn.2"; class_code "="; tss_id "TSS46628"; p_id "P46427";
chr19	hg19_knownGene	exon	46196671	46196814	.	+	.	gene_id "XLOC_051181"; transcript_id "5_00138762"; exon_number "2"; gene_name "uc010ekn.2"; oId "uc010ekn.2"; nearest_ref "uc010ekn.2"; class_code "="; tss_id "TSS46628"; p_id "P46427";
chr19	hg19_knownGene	exon	46201805	46201957	.	+	.	gene_id "XLOC_051181"; transcript_id "5_00138762"; exon_number "3"; gene_name "uc010ekn.2"; oId "uc010ekn.2"; nearest_ref "uc010ekn.2"; class_code "="; tss_id "TSS46628"; p_id "P46427";
chr19	hg19_knownGene	exon	46202059	46202158	.	+	.	gene_id "XLOC_051181"; transcript_id "5_00138762"; exon_number "4"; gene_name "uc010ekn.2"; oId "uc010ekn.2"; nearest_ref "uc010ekn.2"; class_code "="; tss_id "TSS46628"; p_id "P46427";
chr19	hg19_knownGene	exon	46205056	46205172	.	+	.	gene_id "XLOC_051181"; transcript_id "5_00138762"; exon_number "5"; gene_name "uc010ekn.2"; oId "uc010ekn.2"; nearest_ref "uc010ekn.2"; class_code "="; tss_id "TSS46628"; p_id "P46427";
chr19	hg19_knownGene	exon	46206162	46207240	.	+	.	gene_id "XLOC_051181"; transcript_id "5_00138762"; exon_number "6"; gene_name "uc010ekn.2"; oId "uc010ekn.2"; nearest_ref "uc010ekn.2"; class_code "="; tss_id "TSS46628"; p_id "P46427";
chr19	Cufflinks	exon	46195741	46196168	.	+	.	gene_id "XLOC_051181"; transcript_id "5_00143877"; exon_number "1"; gene_name "uc010ekn.2"; oId "upf3.11093.3"; nearest_ref "uc010ekn.2"; class_code "j"; tss_id "TSS46628";
chr19	Cufflinks	exon	46196671	46196814	.	+	.	gene_id "XLOC_051181"; transcript_id "5_00143877"; exon_number "2"; gene_name "uc010ekn.2"; oId "upf3.11093.3"; nearest_ref "uc010ekn.2"; class_code "j"; tss_id "TSS46628";
chr19	Cufflinks	exon	46198891	46198976	.	+	.	gene_id "XLOC_051181"; transcript_id "5_00143877"; exon_number "3"; gene_name "uc010ekn.2"; oId "upf3.11093.3"; nearest_ref "uc010ekn.2"; class_code "j"; tss_id "TSS46628";
chr19	Cufflinks	exon	46201805	46201957	.	+	.	gene_id "XLOC_051181"; transcript_id "5_00143877"; exon_number "4"; gene_name "uc010ekn.2"; oId "upf3.11093.3"; nearest_ref "uc010ekn.2"; class_code "j"; tss_id "TSS46628";
chr19	Cufflinks	exon	46205056	46205172	.	+	.	gene_id "XLOC_051181"; transcript_id "5_00143877"; exon_number "5"; gene_name "uc010ekn.2"; oId "upf3.11093.3"; nearest_ref "uc010ekn.2"; class_code "j"; tss_id "TSS46628";
chr19	Cufflinks	exon	46206162	46207509	.	+	.	gene_id "XLOC_051181"; transcript_id "5_00143877"; exon_number "6"; gene_name "uc010ekn.2"; oId "upf3.11093.3"; nearest_ref "uc010ekn.2"; class_code "j"; tss_id "TSS46628";
chr19	hg19_knownGene	exon	46367518	46367783	.	+	.	gene_id "XLOC_051182"; transcript_id "5_00138765"; exon_number "1"; gene_name "uc002pdr.2"; oId "uc002pdr.2"; nearest_ref "uc002pdr.2"; class_code "="; tss_id "TSS46630"; p_id "P46429";
chr19	hg19_knownGene	exon	46375333	46377054	.	+	.	gene_id "XLOC_051182"; transcript_id "5_00138765"; exon_number "2"; gene_name "uc002pdr.2"; oId "uc002pdr.2"; nearest_ref "uc002pdr.2"; class_code "="; tss_id "TSS46630"; p_id "P46429";
chr19	Cufflinks	exon	46498339	46498418	.	+	.	gene_id "XLOC_051183"; transcript_id "5_00144959"; exon_number "1"; gene_name "uc002pdw.2"; oId "upf1_r4.uc002pdw.2.2"; nearest_ref "uc002pdw.2"; class_code "j"; tss_id "TSS46631";
chr19	Cufflinks	exon	46498683	46498762	.	+	.	gene_id "XLOC_051183"; transcript_id "5_00144959"; exon_number "2"; gene_name "uc002pdw.2"; oId "upf1_r4.uc002pdw.2.2"; nearest_ref "uc002pdw.2"; class_code "j"; tss_id "TSS46631";
chr19	Cufflinks	exon	46506266	46506424	.	+	.	gene_id "XLOC_051183"; transcript_id "5_00144959"; exon_number "3"; gene_name "uc002pdw.2"; oId "upf1_r4.uc002pdw.2.2"; nearest_ref "uc002pdw.2"; class_code "j"; tss_id "TSS46631";
chr19	Cufflinks	exon	46506677	46506759	.	+	.	gene_id "XLOC_051183"; transcript_id "5_00144959"; exon_number "4"; gene_name "uc002pdw.2"; oId "upf1_r4.uc002pdw.2.2"; nearest_ref "uc002pdw.2"; class_code "j"; tss_id "TSS46631";
chr19	Cufflinks	exon	46509817	46509974	.	+	.	gene_id "XLOC_051183"; transcript_id "5_00144959"; exon_number "5"; gene_name "uc002pdw.2"; oId "upf1_r4.uc002pdw.2.2"; nearest_ref "uc002pdw.2"; class_code "j"; tss_id "TSS46631";
chr19	Cufflinks	exon	46511398	46511559	.	+	.	gene_id "XLOC_051183"; transcript_id "5_00144959"; exon_number "6"; gene_name "uc002pdw.2"; oId "upf1_r4.uc002pdw.2.2"; nearest_ref "uc002pdw.2"; class_code "j"; tss_id "TSS46631";
chr19	Cufflinks	exon	46518307	46518517	.	+	.	gene_id "XLOC_051183"; transcript_id "5_00144959"; exon_number "7"; gene_name "uc002pdw.2"; oId "upf1_r4.uc002pdw.2.2"; nearest_ref "uc002pdw.2"; class_code "j"; tss_id "TSS46631";
chr19	Cufflinks	exon	46518603	46518685	.	+	.	gene_id "XLOC_051183"; transcript_id "5_00144959"; exon_number "8"; gene_name "uc002pdw.2"; oId "upf1_r4.uc002pdw.2.2"; nearest_ref "uc002pdw.2"; class_code "j"; tss_id "TSS46631";
chr19	Cufflinks	exon	46519426	46519651	.	+	.	gene_id "XLOC_051183"; transcript_id "5_00144959"; exon_number "9"; gene_name "uc002pdw.2"; oId "upf1_r4.uc002pdw.2.2"; nearest_ref "uc002pdw.2"; class_code "j"; tss_id "TSS46631";
chr19	Cufflinks	exon	46519952	46520091	.	+	.	gene_id "XLOC_051183"; transcript_id "5_00144959"; exon_number "10"; gene_name "uc002pdw.2"; oId "upf1_r4.uc002pdw.2.2"; nearest_ref "uc002pdw.2"; class_code "j"; tss_id "TSS46631";
chr19	Cufflinks	exon	46520249	46520327	.	+	.	gene_id "XLOC_051183"; transcript_id "5_00144959"; exon_number "11"; gene_name "uc002pdw.2"; oId "upf1_r4.uc002pdw.2.2"; nearest_ref "uc002pdw.2"; class_code "j"; tss_id "TSS46631";
chr19	Cufflinks	exon	46520505	46520562	.	+	.	gene_id "XLOC_051183"; transcript_id "5_00144959"; exon_number "12"; gene_name "uc002pdw.2"; oId "upf1_r4.uc002pdw.2.2"; nearest_ref "uc002pdw.2"; class_code "j"; tss_id "TSS46631";
chr19	Cufflinks	exon	46521336	46521408	.	+	.	gene_id "XLOC_051183"; transcript_id "5_00144959"; exon_number "13"; gene_name "uc002pdw.2"; oId "upf1_r4.uc002pdw.2.2"; nearest_ref "uc002pdw.2"; class_code "j"; tss_id "TSS46631";
chr19	Cufflinks	exon	46521548	46521873	.	+	.	gene_id "XLOC_051183"; transcript_id "5_00144959"; exon_number "14"; gene_name "uc002pdw.2"; oId "upf1_r4.uc002pdw.2.2"; nearest_ref "uc002pdw.2"; class_code "j"; tss_id "TSS46631";
chr19	hg19_knownGene	exon	46498339	46498418	.	+	.	gene_id "XLOC_051183"; transcript_id "5_00138766"; exon_number "1"; gene_name "uc002pdw.2"; oId "uc002pdw.2"; nearest_ref "uc002pdw.2"; class_code "="; tss_id "TSS46631"; p_id "P46430";
chr19	hg19_knownGene	exon	46498683	46498762	.	+	.	gene_id "XLOC_051183"; transcript_id "5_00138766"; exon_number "2"; gene_name "uc002pdw.2"; oId "uc002pdw.2"; nearest_ref "uc002pdw.2"; class_code "="; tss_id "TSS46631"; p_id "P46430";
chr19	hg19_knownGene	exon	46506266	46506424	.	+	.	gene_id "XLOC_051183"; transcript_id "5_00138766"; exon_number "3"; gene_name "uc002pdw.2"; oId "uc002pdw.2"; nearest_ref "uc002pdw.2"; class_code "="; tss_id "TSS46631"; p_id "P46430";
chr19	hg19_knownGene	exon	46506677	46506759	.	+	.	gene_id "XLOC_051183"; transcript_id "5_00138766"; exon_number "4"; gene_name "uc002pdw.2"; oId "uc002pdw.2"; nearest_ref "uc002pdw.2"; class_code "="; tss_id "TSS46631"; p_id "P46430";
chr19	hg19_knownGene	exon	46509817	46509974	.	+	.	gene_id "XLOC_051183"; transcript_id "5_00138766"; exon_number "5"; gene_name "uc002pdw.2"; oId "uc002pdw.2"; nearest_ref "uc002pdw.2"; class_code "="; tss_id "TSS46631"; p_id "P46430";
chr19	hg19_knownGene	exon	46511398	46511559	.	+	.	gene_id "XLOC_051183"; transcript_id "5_00138766"; exon_number "6"; gene_name "uc002pdw.2"; oId "uc002pdw.2"; nearest_ref "uc002pdw.2"; class_code "="; tss_id "TSS46631"; p_id "P46430";
chr19	hg19_knownGene	exon	46518307	46518517	.	+	.	gene_id "XLOC_051183"; transcript_id "5_00138766"; exon_number "7"; gene_name "uc002pdw.2"; oId "uc002pdw.2"; nearest_ref "uc002pdw.2"; class_code "="; tss_id "TSS46631"; p_id "P46430";
chr19	hg19_knownGene	exon	46518603	46518685	.	+	.	gene_id "XLOC_051183"; transcript_id "5_00138766"; exon_number "8"; gene_name "uc002pdw.2"; oId "uc002pdw.2"; nearest_ref "uc002pdw.2"; class_code "="; tss_id "TSS46631"; p_id "P46430";
chr19	hg19_knownGene	exon	46519426	46519481	.	+	.	gene_id "XLOC_051183"; transcript_id "5_00138766"; exon_number "9"; gene_name "uc002pdw.2"; oId "uc002pdw.2"; nearest_ref "uc002pdw.2"; class_code "="; tss_id "TSS46631"; p_id "P46430";
chr19	hg19_knownGene	exon	46519576	46519651	.	+	.	gene_id "XLOC_051183"; transcript_id "5_00138766"; exon_number "10"; gene_name "uc002pdw.2"; oId "uc002pdw.2"; nearest_ref "uc002pdw.2"; class_code "="; tss_id "TSS46631"; p_id "P46430";
chr19	hg19_knownGene	exon	46519952	46520091	.	+	.	gene_id "XLOC_051183"; transcript_id "5_00138766"; exon_number "11"; gene_name "uc002pdw.2"; oId "uc002pdw.2"; nearest_ref "uc002pdw.2"; class_code "="; tss_id "TSS46631"; p_id "P46430";
chr19	hg19_knownGene	exon	46520249	46520327	.	+	.	gene_id "XLOC_051183"; transcript_id "5_00138766"; exon_number "12"; gene_name "uc002pdw.2"; oId "uc002pdw.2"; nearest_ref "uc002pdw.2"; class_code "="; tss_id "TSS46631"; p_id "P46430";
chr19	hg19_knownGene	exon	46520505	46520562	.	+	.	gene_id "XLOC_051183"; transcript_id "5_00138766"; exon_number "13"; gene_name "uc002pdw.2"; oId "uc002pdw.2"; nearest_ref "uc002pdw.2"; class_code "="; tss_id "TSS46631"; p_id "P46430";
chr19	hg19_knownGene	exon	46521336	46521408	.	+	.	gene_id "XLOC_051183"; transcript_id "5_00138766"; exon_number "14"; gene_name "uc002pdw.2"; oId "uc002pdw.2"; nearest_ref "uc002pdw.2"; class_code "="; tss_id "TSS46631"; p_id "P46430";
chr19	hg19_knownGene	exon	46521548	46521873	.	+	.	gene_id "XLOC_051183"; transcript_id "5_00138766"; exon_number "15"; gene_name "uc002pdw.2"; oId "uc002pdw.2"; nearest_ref "uc002pdw.2"; class_code "="; tss_id "TSS46631"; p_id "P46430";
chr19	Cufflinks	exon	46506198	46506424	.	+	.	gene_id "XLOC_051183"; transcript_id "5_00142740"; exon_number "1"; gene_name "uc002pdw.2"; oId "SC4.uc002pdw.2.3"; nearest_ref "uc002pdw.2"; class_code "c"; tss_id "TSS46633";
chr19	Cufflinks	exon	46506677	46506759	.	+	.	gene_id "XLOC_051183"; transcript_id "5_00142740"; exon_number "2"; gene_name "uc002pdw.2"; oId "SC4.uc002pdw.2.3"; nearest_ref "uc002pdw.2"; class_code "c"; tss_id "TSS46633";
chr19	Cufflinks	exon	46509817	46509974	.	+	.	gene_id "XLOC_051183"; transcript_id "5_00142740"; exon_number "3"; gene_name "uc002pdw.2"; oId "SC4.uc002pdw.2.3"; nearest_ref "uc002pdw.2"; class_code "c"; tss_id "TSS46633";
chr19	Cufflinks	exon	46511398	46511559	.	+	.	gene_id "XLOC_051183"; transcript_id "5_00142740"; exon_number "4"; gene_name "uc002pdw.2"; oId "SC4.uc002pdw.2.3"; nearest_ref "uc002pdw.2"; class_code "c"; tss_id "TSS46633";
chr19	Cufflinks	exon	46518307	46518517	.	+	.	gene_id "XLOC_051183"; transcript_id "5_00142740"; exon_number "5"; gene_name "uc002pdw.2"; oId "SC4.uc002pdw.2.3"; nearest_ref "uc002pdw.2"; class_code "c"; tss_id "TSS46633";
chr19	Cufflinks	exon	46518603	46518685	.	+	.	gene_id "XLOC_051183"; transcript_id "5_00142740"; exon_number "6"; gene_name "uc002pdw.2"; oId "SC4.uc002pdw.2.3"; nearest_ref "uc002pdw.2"; class_code "c"; tss_id "TSS46633";
chr19	Cufflinks	exon	46519426	46519481	.	+	.	gene_id "XLOC_051183"; transcript_id "5_00142740"; exon_number "7"; gene_name "uc002pdw.2"; oId "SC4.uc002pdw.2.3"; nearest_ref "uc002pdw.2"; class_code "c"; tss_id "TSS46633";
chr19	Cufflinks	exon	46519576	46519651	.	+	.	gene_id "XLOC_051183"; transcript_id "5_00142740"; exon_number "8"; gene_name "uc002pdw.2"; oId "SC4.uc002pdw.2.3"; nearest_ref "uc002pdw.2"; class_code "c"; tss_id "TSS46633";
chr19	Cufflinks	exon	46519952	46520091	.	+	.	gene_id "XLOC_051183"; transcript_id "5_00142740"; exon_number "9"; gene_name "uc002pdw.2"; oId "SC4.uc002pdw.2.3"; nearest_ref "uc002pdw.2"; class_code "c"; tss_id "TSS46633";
chr19	Cufflinks	exon	46520249	46520327	.	+	.	gene_id "XLOC_051183"; transcript_id "5_00142740"; exon_number "10"; gene_name "uc002pdw.2"; oId "SC4.uc002pdw.2.3"; nearest_ref "uc002pdw.2"; class_code "c"; tss_id "TSS46633";
chr19	Cufflinks	exon	46520505	46520562	.	+	.	gene_id "XLOC_051183"; transcript_id "5_00142740"; exon_number "11"; gene_name "uc002pdw.2"; oId "SC4.uc002pdw.2.3"; nearest_ref "uc002pdw.2"; class_code "c"; tss_id "TSS46633";
chr19	Cufflinks	exon	46521336	46521408	.	+	.	gene_id "XLOC_051183"; transcript_id "5_00142740"; exon_number "12"; gene_name "uc002pdw.2"; oId "SC4.uc002pdw.2.3"; nearest_ref "uc002pdw.2"; class_code "c"; tss_id "TSS46633";
chr19	Cufflinks	exon	46521548	46521873	.	+	.	gene_id "XLOC_051183"; transcript_id "5_00142740"; exon_number "13"; gene_name "uc002pdw.2"; oId "SC4.uc002pdw.2.3"; nearest_ref "uc002pdw.2"; class_code "c"; tss_id "TSS46633";
chr19	Cufflinks	exon	46504609	46504949	.	+	.	gene_id "XLOC_051184"; transcript_id "5_00144960"; exon_number "1"; gene_name "uc002pdw.2"; oId "upf1_r4.19280.1"; nearest_ref "uc002pdw.2"; class_code "i";
chr19	Cufflinks	exon	46522982	46523249	.	+	.	gene_id "XLOC_051185"; transcript_id "5_00144962"; exon_number "1"; gene_name "uc002pdx.1"; oId "upf1_r4.19281.1"; nearest_ref "uc002pdx.1"; class_code "i";
chr19	Cufflinks	exon	46524188	46525074	.	+	.	gene_id "XLOC_051186"; transcript_id "5_00144963"; exon_number "1"; gene_name "uc002pdx.1"; oId "upf1_r4.19282.1"; nearest_ref "uc002pdx.1"; class_code "i";
chr19	Cufflinks	exon	46536919	46537241	.	+	.	gene_id "XLOC_051187"; transcript_id "5_00144964"; exon_number "1"; oId "upf1_r4.19283.1"; class_code "u";
chr19	hg19_knownGene	exon	46651039	46651168	.	+	.	gene_id "XLOC_051188"; transcript_id "5_00138767"; exon_number "1"; gene_name "uc002peb.2"; oId "uc002peb.2"; nearest_ref "uc002peb.2"; class_code "="; tss_id "TSS46634"; p_id "P46432";
chr19	hg19_knownGene	exon	46652082	46652294	.	+	.	gene_id "XLOC_051188"; transcript_id "5_00138767"; exon_number "2"; gene_name "uc002peb.2"; oId "uc002peb.2"; nearest_ref "uc002peb.2"; class_code "="; tss_id "TSS46634"; p_id "P46432";
chr19	hg19_knownGene	exon	46663672	46663725	.	+	.	gene_id "XLOC_051188"; transcript_id "5_00138767"; exon_number "3"; gene_name "uc002peb.2"; oId "uc002peb.2"; nearest_ref "uc002peb.2"; class_code "="; tss_id "TSS46634"; p_id "P46432";
chr19	hg19_knownGene	exon	46663871	46664138	.	+	.	gene_id "XLOC_051188"; transcript_id "5_00138767"; exon_number "4"; gene_name "uc002peb.2"; oId "uc002peb.2"; nearest_ref "uc002peb.2"; class_code "="; tss_id "TSS46634"; p_id "P46432";
chr19	hg19_knownGene	exon	46664327	46664559	.	+	.	gene_id "XLOC_051188"; transcript_id "5_00138767"; exon_number "5"; gene_name "uc002peb.2"; oId "uc002peb.2"; nearest_ref "uc002peb.2"; class_code "="; tss_id "TSS46634"; p_id "P46432";
chr19	hg19_knownGene	exon	46651500	46651554	.	+	.	gene_id "XLOC_051188"; transcript_id "5_00138768"; exon_number "1"; gene_name "uc010xxv.1"; oId "uc010xxv.1"; nearest_ref "uc010xxv.1"; class_code "="; tss_id "TSS46635"; p_id "P46431";
chr19	hg19_knownGene	exon	46663672	46663725	.	+	.	gene_id "XLOC_051188"; transcript_id "5_00138768"; exon_number "2"; gene_name "uc010xxv.1"; oId "uc010xxv.1"; nearest_ref "uc010xxv.1"; class_code "="; tss_id "TSS46635"; p_id "P46431";
chr19	hg19_knownGene	exon	46663871	46664138	.	+	.	gene_id "XLOC_051188"; transcript_id "5_00138768"; exon_number "3"; gene_name "uc010xxv.1"; oId "uc010xxv.1"; nearest_ref "uc010xxv.1"; class_code "="; tss_id "TSS46635"; p_id "P46431";
chr19	hg19_knownGene	exon	46664327	46664559	.	+	.	gene_id "XLOC_051188"; transcript_id "5_00138768"; exon_number "4"; gene_name "uc010xxv.1"; oId "uc010xxv.1"; nearest_ref "uc010xxv.1"; class_code "="; tss_id "TSS46635"; p_id "P46431";
chr19	Cufflinks	exon	46704830	46704899	.	+	.	gene_id "XLOC_051189"; transcript_id "5_00142742"; exon_number "1"; gene_name "uc010xxw.1"; oId "SC4.16287.1"; nearest_ref "uc010xxw.1"; class_code "j"; tss_id "TSS46636";
chr19	Cufflinks	exon	46707309	46707471	.	+	.	gene_id "XLOC_051189"; transcript_id "5_00142742"; exon_number "2"; gene_name "uc010xxw.1"; oId "SC4.16287.1"; nearest_ref "uc010xxw.1"; class_code "j"; tss_id "TSS46636";
chr19	Cufflinks	exon	46708062	46708177	.	+	.	gene_id "XLOC_051189"; transcript_id "5_00142742"; exon_number "3"; gene_name "uc010xxw.1"; oId "SC4.16287.1"; nearest_ref "uc010xxw.1"; class_code "j"; tss_id "TSS46636";
chr19	Cufflinks	exon	46712189	46712426	.	+	.	gene_id "XLOC_051189"; transcript_id "5_00142742"; exon_number "4"; gene_name "uc010xxw.1"; oId "SC4.16287.1"; nearest_ref "uc010xxw.1"; class_code "j"; tss_id "TSS46636";
chr19	Cufflinks	exon	46713419	46713526	.	+	.	gene_id "XLOC_051189"; transcript_id "5_00142742"; exon_number "5"; gene_name "uc010xxw.1"; oId "SC4.16287.1"; nearest_ref "uc010xxw.1"; class_code "j"; tss_id "TSS46636";
chr19	Cufflinks	exon	46715373	46715832	.	+	.	gene_id "XLOC_051189"; transcript_id "5_00142742"; exon_number "6"; gene_name "uc010xxw.1"; oId "SC4.16287.1"; nearest_ref "uc010xxw.1"; class_code "j"; tss_id "TSS46636";
chr19	Cufflinks	exon	46704830	46704899	.	+	.	gene_id "XLOC_051189"; transcript_id "5_00142744"; exon_number "1"; gene_name "uc010xxw.1"; oId "SC4.16287.3"; nearest_ref "uc010xxw.1"; class_code "j"; tss_id "TSS46636";
chr19	Cufflinks	exon	46707309	46707471	.	+	.	gene_id "XLOC_051189"; transcript_id "5_00142744"; exon_number "2"; gene_name "uc010xxw.1"; oId "SC4.16287.3"; nearest_ref "uc010xxw.1"; class_code "j"; tss_id "TSS46636";
chr19	Cufflinks	exon	46708062	46708177	.	+	.	gene_id "XLOC_051189"; transcript_id "5_00142744"; exon_number "3"; gene_name "uc010xxw.1"; oId "SC4.16287.3"; nearest_ref "uc010xxw.1"; class_code "j"; tss_id "TSS46636";
chr19	Cufflinks	exon	46712189	46712426	.	+	.	gene_id "XLOC_051189"; transcript_id "5_00142744"; exon_number "4"; gene_name "uc010xxw.1"; oId "SC4.16287.3"; nearest_ref "uc010xxw.1"; class_code "j"; tss_id "TSS46636";
chr19	Cufflinks	exon	46713419	46713526	.	+	.	gene_id "XLOC_051189"; transcript_id "5_00142744"; exon_number "5"; gene_name "uc010xxw.1"; oId "SC4.16287.3"; nearest_ref "uc010xxw.1"; class_code "j"; tss_id "TSS46636";
chr19	Cufflinks	exon	46716021	46716267	.	+	.	gene_id "XLOC_051189"; transcript_id "5_00142744"; exon_number "6"; gene_name "uc010xxw.1"; oId "SC4.16287.3"; nearest_ref "uc010xxw.1"; class_code "j"; tss_id "TSS46636";
chr19	Cufflinks	exon	46716586	46716740	.	+	.	gene_id "XLOC_051189"; transcript_id "5_00142744"; exon_number "7"; gene_name "uc010xxw.1"; oId "SC4.16287.3"; nearest_ref "uc010xxw.1"; class_code "j"; tss_id "TSS46636";
chr19	Cufflinks	exon	46717054	46718428	.	+	.	gene_id "XLOC_051189"; transcript_id "5_00142744"; exon_number "8"; gene_name "uc010xxw.1"; oId "SC4.16287.3"; nearest_ref "uc010xxw.1"; class_code "j"; tss_id "TSS46636";
chr19	Cufflinks	exon	46704830	46704899	.	+	.	gene_id "XLOC_051189"; transcript_id "5_00142743"; exon_number "1"; gene_name "uc010xxw.1"; oId "SC4.16287.2"; nearest_ref "uc010xxw.1"; class_code "j"; tss_id "TSS46636";
chr19	Cufflinks	exon	46707309	46707471	.	+	.	gene_id "XLOC_051189"; transcript_id "5_00142743"; exon_number "2"; gene_name "uc010xxw.1"; oId "SC4.16287.2"; nearest_ref "uc010xxw.1"; class_code "j"; tss_id "TSS46636";
chr19	Cufflinks	exon	46708062	46708177	.	+	.	gene_id "XLOC_051189"; transcript_id "5_00142743"; exon_number "3"; gene_name "uc010xxw.1"; oId "SC4.16287.2"; nearest_ref "uc010xxw.1"; class_code "j"; tss_id "TSS46636";
chr19	Cufflinks	exon	46712189	46712426	.	+	.	gene_id "XLOC_051189"; transcript_id "5_00142743"; exon_number "4"; gene_name "uc010xxw.1"; oId "SC4.16287.2"; nearest_ref "uc010xxw.1"; class_code "j"; tss_id "TSS46636";
chr19	Cufflinks	exon	46713419	46713526	.	+	.	gene_id "XLOC_051189"; transcript_id "5_00142743"; exon_number "5"; gene_name "uc010xxw.1"; oId "SC4.16287.2"; nearest_ref "uc010xxw.1"; class_code "j"; tss_id "TSS46636";
chr19	Cufflinks	exon	46714866	46714935	.	+	.	gene_id "XLOC_051189"; transcript_id "5_00142743"; exon_number "6"; gene_name "uc010xxw.1"; oId "SC4.16287.2"; nearest_ref "uc010xxw.1"; class_code "j"; tss_id "TSS46636";
chr19	Cufflinks	exon	46715373	46715491	.	+	.	gene_id "XLOC_051189"; transcript_id "5_00142743"; exon_number "7"; gene_name "uc010xxw.1"; oId "SC4.16287.2"; nearest_ref "uc010xxw.1"; class_code "j"; tss_id "TSS46636";
chr19	Cufflinks	exon	46716047	46716267	.	+	.	gene_id "XLOC_051189"; transcript_id "5_00142743"; exon_number "8"; gene_name "uc010xxw.1"; oId "SC4.16287.2"; nearest_ref "uc010xxw.1"; class_code "j"; tss_id "TSS46636";
chr19	Cufflinks	exon	46717054	46718428	.	+	.	gene_id "XLOC_051189"; transcript_id "5_00142743"; exon_number "9"; gene_name "uc010xxw.1"; oId "SC4.16287.2"; nearest_ref "uc010xxw.1"; class_code "j"; tss_id "TSS46636";
chr19	Cufflinks	exon	46704870	46704899	.	+	.	gene_id "XLOC_051189"; transcript_id "5_00144965"; exon_number "1"; gene_name "uc010xxw.1"; oId "upf1_r4.19353.1"; nearest_ref "uc010xxw.1"; class_code "j"; tss_id "TSS46636";
chr19	Cufflinks	exon	46707309	46707471	.	+	.	gene_id "XLOC_051189"; transcript_id "5_00144965"; exon_number "2"; gene_name "uc010xxw.1"; oId "upf1_r4.19353.1"; nearest_ref "uc010xxw.1"; class_code "j"; tss_id "TSS46636";
chr19	Cufflinks	exon	46708062	46708177	.	+	.	gene_id "XLOC_051189"; transcript_id "5_00144965"; exon_number "3"; gene_name "uc010xxw.1"; oId "upf1_r4.19353.1"; nearest_ref "uc010xxw.1"; class_code "j"; tss_id "TSS46636";
chr19	Cufflinks	exon	46712189	46712426	.	+	.	gene_id "XLOC_051189"; transcript_id "5_00144965"; exon_number "4"; gene_name "uc010xxw.1"; oId "upf1_r4.19353.1"; nearest_ref "uc010xxw.1"; class_code "j"; tss_id "TSS46636";
chr19	Cufflinks	exon	46713419	46713526	.	+	.	gene_id "XLOC_051189"; transcript_id "5_00144965"; exon_number "5"; gene_name "uc010xxw.1"; oId "upf1_r4.19353.1"; nearest_ref "uc010xxw.1"; class_code "j"; tss_id "TSS46636";
chr19	Cufflinks	exon	46716047	46716267	.	+	.	gene_id "XLOC_051189"; transcript_id "5_00144965"; exon_number "6"; gene_name "uc010xxw.1"; oId "upf1_r4.19353.1"; nearest_ref "uc010xxw.1"; class_code "j"; tss_id "TSS46636";
chr19	Cufflinks	exon	46717054	46718401	.	+	.	gene_id "XLOC_051189"; transcript_id "5_00144965"; exon_number "7"; gene_name "uc010xxw.1"; oId "upf1_r4.19353.1"; nearest_ref "uc010xxw.1"; class_code "j"; tss_id "TSS46636";
chr19	hg19_knownGene	exon	46706683	46706913	.	+	.	gene_id "XLOC_051189"; transcript_id "5_00138769"; exon_number "1"; gene_name "uc002ped.1"; oId "uc002ped.1"; nearest_ref "uc002ped.1"; class_code "="; tss_id "TSS46637";
chr19	hg19_knownGene	exon	46707309	46707471	.	+	.	gene_id "XLOC_051189"; transcript_id "5_00138769"; exon_number "2"; gene_name "uc002ped.1"; oId "uc002ped.1"; nearest_ref "uc002ped.1"; class_code "="; tss_id "TSS46637";
chr19	hg19_knownGene	exon	46708062	46708177	.	+	.	gene_id "XLOC_051189"; transcript_id "5_00138769"; exon_number "3"; gene_name "uc002ped.1"; oId "uc002ped.1"; nearest_ref "uc002ped.1"; class_code "="; tss_id "TSS46637";
chr19	hg19_knownGene	exon	46712189	46712426	.	+	.	gene_id "XLOC_051189"; transcript_id "5_00138769"; exon_number "4"; gene_name "uc002ped.1"; oId "uc002ped.1"; nearest_ref "uc002ped.1"; class_code "="; tss_id "TSS46637";
chr19	hg19_knownGene	exon	46713419	46713526	.	+	.	gene_id "XLOC_051189"; transcript_id "5_00138769"; exon_number "5"; gene_name "uc002ped.1"; oId "uc002ped.1"; nearest_ref "uc002ped.1"; class_code "="; tss_id "TSS46637";
chr19	hg19_knownGene	exon	46715373	46715832	.	+	.	gene_id "XLOC_051189"; transcript_id "5_00138769"; exon_number "6"; gene_name "uc002ped.1"; oId "uc002ped.1"; nearest_ref "uc002ped.1"; class_code "="; tss_id "TSS46637";
chr19	Cufflinks	exon	46706683	46706913	.	+	.	gene_id "XLOC_051189"; transcript_id "5_00138770"; exon_number "1"; gene_name "uc010xxw.1"; oId "SC3.10603.2"; nearest_ref "uc010xxw.1"; class_code "j"; tss_id "TSS46637";
chr19	Cufflinks	exon	46707309	46707471	.	+	.	gene_id "XLOC_051189"; transcript_id "5_00138770"; exon_number "2"; gene_name "uc010xxw.1"; oId "SC3.10603.2"; nearest_ref "uc010xxw.1"; class_code "j"; tss_id "TSS46637";
chr19	Cufflinks	exon	46708062	46708177	.	+	.	gene_id "XLOC_051189"; transcript_id "5_00138770"; exon_number "3"; gene_name "uc010xxw.1"; oId "SC3.10603.2"; nearest_ref "uc010xxw.1"; class_code "j"; tss_id "TSS46637";
chr19	Cufflinks	exon	46712189	46712426	.	+	.	gene_id "XLOC_051189"; transcript_id "5_00138770"; exon_number "4"; gene_name "uc010xxw.1"; oId "SC3.10603.2"; nearest_ref "uc010xxw.1"; class_code "j"; tss_id "TSS46637";
chr19	Cufflinks	exon	46713419	46713526	.	+	.	gene_id "XLOC_051189"; transcript_id "5_00138770"; exon_number "5"; gene_name "uc010xxw.1"; oId "SC3.10603.2"; nearest_ref "uc010xxw.1"; class_code "j"; tss_id "TSS46637";
chr19	Cufflinks	exon	46714866	46714935	.	+	.	gene_id "XLOC_051189"; transcript_id "5_00138770"; exon_number "6"; gene_name "uc010xxw.1"; oId "SC3.10603.2"; nearest_ref "uc010xxw.1"; class_code "j"; tss_id "TSS46637";
chr19	Cufflinks	exon	46715373	46715491	.	+	.	gene_id "XLOC_051189"; transcript_id "5_00138770"; exon_number "7"; gene_name "uc010xxw.1"; oId "SC3.10603.2"; nearest_ref "uc010xxw.1"; class_code "j"; tss_id "TSS46637";
chr19	Cufflinks	exon	46716047	46716267	.	+	.	gene_id "XLOC_051189"; transcript_id "5_00138770"; exon_number "8"; gene_name "uc010xxw.1"; oId "SC3.10603.2"; nearest_ref "uc010xxw.1"; class_code "j"; tss_id "TSS46637";
chr19	Cufflinks	exon	46716586	46716740	.	+	.	gene_id "XLOC_051189"; transcript_id "5_00138770"; exon_number "9"; gene_name "uc010xxw.1"; oId "SC3.10603.2"; nearest_ref "uc010xxw.1"; class_code "j"; tss_id "TSS46637";
chr19	Cufflinks	exon	46717054	46718271	.	+	.	gene_id "XLOC_051189"; transcript_id "5_00138770"; exon_number "10"; gene_name "uc010xxw.1"; oId "SC3.10603.2"; nearest_ref "uc010xxw.1"; class_code "j"; tss_id "TSS46637";
chr19	Cufflinks	exon	46707172	46707471	.	+	.	gene_id "XLOC_051189"; transcript_id "5_00144966"; exon_number "1"; gene_name "uc010xxw.1"; oId "upf1_r4.19353.3"; nearest_ref "uc010xxw.1"; class_code "j"; tss_id "TSS46638";
chr19	Cufflinks	exon	46708062	46708177	.	+	.	gene_id "XLOC_051189"; transcript_id "5_00144966"; exon_number "2"; gene_name "uc010xxw.1"; oId "upf1_r4.19353.3"; nearest_ref "uc010xxw.1"; class_code "j"; tss_id "TSS46638";
chr19	Cufflinks	exon	46712189	46712426	.	+	.	gene_id "XLOC_051189"; transcript_id "5_00144966"; exon_number "3"; gene_name "uc010xxw.1"; oId "upf1_r4.19353.3"; nearest_ref "uc010xxw.1"; class_code "j"; tss_id "TSS46638";
chr19	Cufflinks	exon	46713419	46713526	.	+	.	gene_id "XLOC_051189"; transcript_id "5_00144966"; exon_number "4"; gene_name "uc010xxw.1"; oId "upf1_r4.19353.3"; nearest_ref "uc010xxw.1"; class_code "j"; tss_id "TSS46638";
chr19	Cufflinks	exon	46714866	46714935	.	+	.	gene_id "XLOC_051189"; transcript_id "5_00144966"; exon_number "5"; gene_name "uc010xxw.1"; oId "upf1_r4.19353.3"; nearest_ref "uc010xxw.1"; class_code "j"; tss_id "TSS46638";
chr19	Cufflinks	exon	46715373	46715607	.	+	.	gene_id "XLOC_051189"; transcript_id "5_00144966"; exon_number "6"; gene_name "uc010xxw.1"; oId "upf1_r4.19353.3"; nearest_ref "uc010xxw.1"; class_code "j"; tss_id "TSS46638";
chr19	Cufflinks	exon	46716949	46718401	.	+	.	gene_id "XLOC_051189"; transcript_id "5_00144967"; exon_number "1"; gene_name "uc010xxw.1"; oId "upf1_r4.19353.5"; nearest_ref "uc010xxw.1"; class_code "e";
chr19	Cufflinks	exon	46708939	46709798	.	+	.	gene_id "XLOC_051190"; transcript_id "5_00142745"; exon_number "1"; gene_name "uc002ped.1"; oId "SC4.16288.1"; nearest_ref "uc002ped.1"; class_code "i";
chr19	Cufflinks	exon	46732989	46733056	.	+	.	gene_id "XLOC_051191"; transcript_id "5_00138771"; exon_number "1"; gene_name "uc002pee.2"; oId "uc002pee.2_ext"; nearest_ref "uc002pee.2"; class_code "="; tss_id "TSS46640"; p_id "P46433";
chr19	Cufflinks	exon	46733365	46733418	.	+	.	gene_id "XLOC_051191"; transcript_id "5_00138771"; exon_number "2"; gene_name "uc002pee.2"; oId "uc002pee.2_ext"; nearest_ref "uc002pee.2"; class_code "="; tss_id "TSS46640"; p_id "P46433";
chr19	Cufflinks	exon	46733531	46733774	.	+	.	gene_id "XLOC_051191"; transcript_id "5_00138771"; exon_number "3"; gene_name "uc002pee.2"; oId "uc002pee.2_ext"; nearest_ref "uc002pee.2"; class_code "="; tss_id "TSS46640"; p_id "P46433";
chr19	Cufflinks	exon	46734078	46734498	.	+	.	gene_id "XLOC_051191"; transcript_id "5_00138771"; exon_number "4"; gene_name "uc002pee.2"; oId "uc002pee.2_ext"; nearest_ref "uc002pee.2"; class_code "="; tss_id "TSS46640"; p_id "P46433";
chr19	hg19_knownGene	exon	46800305	46800359	.	+	.	gene_id "XLOC_051192"; transcript_id "5_00138772"; exon_number "1"; gene_name "uc002pef.1"; oId "uc002pef.1"; nearest_ref "uc002pef.1"; class_code "="; tss_id "TSS46641"; p_id "P46442";
chr19	hg19_knownGene	exon	46807155	46807345	.	+	.	gene_id "XLOC_051192"; transcript_id "5_00138772"; exon_number "2"; gene_name "uc002pef.1"; oId "uc002pef.1"; nearest_ref "uc002pef.1"; class_code "="; tss_id "TSS46641"; p_id "P46442";
chr19	hg19_knownGene	exon	46808502	46808647	.	+	.	gene_id "XLOC_051192"; transcript_id "5_00138772"; exon_number "3"; gene_name "uc002pef.1"; oId "uc002pef.1"; nearest_ref "uc002pef.1"; class_code "="; tss_id "TSS46641"; p_id "P46442";
chr19	hg19_knownGene	exon	46811478	46811562	.	+	.	gene_id "XLOC_051192"; transcript_id "5_00138772"; exon_number "4"; gene_name "uc002pef.1"; oId "uc002pef.1"; nearest_ref "uc002pef.1"; class_code "="; tss_id "TSS46641"; p_id "P46442";
chr19	hg19_knownGene	exon	46811920	46812032	.	+	.	gene_id "XLOC_051192"; transcript_id "5_00138772"; exon_number "5"; gene_name "uc002pef.1"; oId "uc002pef.1"; nearest_ref "uc002pef.1"; class_code "="; tss_id "TSS46641"; p_id "P46442";
chr19	hg19_knownGene	exon	46812408	46812616	.	+	.	gene_id "XLOC_051192"; transcript_id "5_00138772"; exon_number "6"; gene_name "uc002pef.1"; oId "uc002pef.1"; nearest_ref "uc002pef.1"; class_code "="; tss_id "TSS46641"; p_id "P46442";
chr19	hg19_knownGene	exon	46815418	46815969	.	+	.	gene_id "XLOC_051192"; transcript_id "5_00138772"; exon_number "7"; gene_name "uc002pef.1"; oId "uc002pef.1"; nearest_ref "uc002pef.1"; class_code "="; tss_id "TSS46641"; p_id "P46442";
chr19	hg19_knownGene	exon	46800305	46800359	.	+	.	gene_id "XLOC_051192"; transcript_id "5_00138773"; exon_number "1"; gene_name "uc002peg.3"; oId "uc002peg.3"; nearest_ref "uc002peg.3"; class_code "="; tss_id "TSS46641"; p_id "P46441";
chr19	hg19_knownGene	exon	46807155	46807345	.	+	.	gene_id "XLOC_051192"; transcript_id "5_00138773"; exon_number "2"; gene_name "uc002peg.3"; oId "uc002peg.3"; nearest_ref "uc002peg.3"; class_code "="; tss_id "TSS46641"; p_id "P46441";
chr19	hg19_knownGene	exon	46808502	46808647	.	+	.	gene_id "XLOC_051192"; transcript_id "5_00138773"; exon_number "3"; gene_name "uc002peg.3"; oId "uc002peg.3"; nearest_ref "uc002peg.3"; class_code "="; tss_id "TSS46641"; p_id "P46441";
chr19	hg19_knownGene	exon	46811478	46811562	.	+	.	gene_id "XLOC_051192"; transcript_id "5_00138773"; exon_number "4"; gene_name "uc002peg.3"; oId "uc002peg.3"; nearest_ref "uc002peg.3"; class_code "="; tss_id "TSS46641"; p_id "P46441";
chr19	hg19_knownGene	exon	46811920	46812032	.	+	.	gene_id "XLOC_051192"; transcript_id "5_00138773"; exon_number "5"; gene_name "uc002peg.3"; oId "uc002peg.3"; nearest_ref "uc002peg.3"; class_code "="; tss_id "TSS46641"; p_id "P46441";
chr19	hg19_knownGene	exon	46812408	46812616	.	+	.	gene_id "XLOC_051192"; transcript_id "5_00138773"; exon_number "6"; gene_name "uc002peg.3"; oId "uc002peg.3"; nearest_ref "uc002peg.3"; class_code "="; tss_id "TSS46641"; p_id "P46441";
chr19	hg19_knownGene	exon	46815418	46815524	.	+	.	gene_id "XLOC_051192"; transcript_id "5_00138773"; exon_number "7"; gene_name "uc002peg.3"; oId "uc002peg.3"; nearest_ref "uc002peg.3"; class_code "="; tss_id "TSS46641"; p_id "P46441";
chr19	hg19_knownGene	exon	46815763	46815910	.	+	.	gene_id "XLOC_051192"; transcript_id "5_00138773"; exon_number "8"; gene_name "uc002peg.3"; oId "uc002peg.3"; nearest_ref "uc002peg.3"; class_code "="; tss_id "TSS46641"; p_id "P46441";
chr19	hg19_knownGene	exon	46823700	46823818	.	+	.	gene_id "XLOC_051192"; transcript_id "5_00138773"; exon_number "9"; gene_name "uc002peg.3"; oId "uc002peg.3"; nearest_ref "uc002peg.3"; class_code "="; tss_id "TSS46641"; p_id "P46441";
chr19	hg19_knownGene	exon	46825033	46825223	.	+	.	gene_id "XLOC_051192"; transcript_id "5_00138773"; exon_number "10"; gene_name "uc002peg.3"; oId "uc002peg.3"; nearest_ref "uc002peg.3"; class_code "="; tss_id "TSS46641"; p_id "P46441";
chr19	hg19_knownGene	exon	46828792	46828896	.	+	.	gene_id "XLOC_051192"; transcript_id "5_00138773"; exon_number "11"; gene_name "uc002peg.3"; oId "uc002peg.3"; nearest_ref "uc002peg.3"; class_code "="; tss_id "TSS46641"; p_id "P46441";
chr19	hg19_knownGene	exon	46832464	46832735	.	+	.	gene_id "XLOC_051192"; transcript_id "5_00138773"; exon_number "12"; gene_name "uc002peg.3"; oId "uc002peg.3"; nearest_ref "uc002peg.3"; class_code "="; tss_id "TSS46641"; p_id "P46441";
chr19	hg19_knownGene	exon	46834413	46834756	.	+	.	gene_id "XLOC_051192"; transcript_id "5_00138773"; exon_number "13"; gene_name "uc002peg.3"; oId "uc002peg.3"; nearest_ref "uc002peg.3"; class_code "="; tss_id "TSS46641"; p_id "P46441";
chr19	hg19_knownGene	exon	46800305	46800359	.	+	.	gene_id "XLOC_051192"; transcript_id "5_00138774"; exon_number "1"; gene_name "uc002peh.2"; oId "uc002peh.2"; nearest_ref "uc002peh.2"; class_code "="; tss_id "TSS46641"; p_id "P46440";
chr19	hg19_knownGene	exon	46807155	46807345	.	+	.	gene_id "XLOC_051192"; transcript_id "5_00138774"; exon_number "2"; gene_name "uc002peh.2"; oId "uc002peh.2"; nearest_ref "uc002peh.2"; class_code "="; tss_id "TSS46641"; p_id "P46440";
chr19	hg19_knownGene	exon	46808502	46808647	.	+	.	gene_id "XLOC_051192"; transcript_id "5_00138774"; exon_number "3"; gene_name "uc002peh.2"; oId "uc002peh.2"; nearest_ref "uc002peh.2"; class_code "="; tss_id "TSS46641"; p_id "P46440";
chr19	hg19_knownGene	exon	46811478	46811562	.	+	.	gene_id "XLOC_051192"; transcript_id "5_00138774"; exon_number "4"; gene_name "uc002peh.2"; oId "uc002peh.2"; nearest_ref "uc002peh.2"; class_code "="; tss_id "TSS46641"; p_id "P46440";
chr19	hg19_knownGene	exon	46811920	46812032	.	+	.	gene_id "XLOC_051192"; transcript_id "5_00138774"; exon_number "5"; gene_name "uc002peh.2"; oId "uc002peh.2"; nearest_ref "uc002peh.2"; class_code "="; tss_id "TSS46641"; p_id "P46440";
chr19	hg19_knownGene	exon	46812408	46812616	.	+	.	gene_id "XLOC_051192"; transcript_id "5_00138774"; exon_number "6"; gene_name "uc002peh.2"; oId "uc002peh.2"; nearest_ref "uc002peh.2"; class_code "="; tss_id "TSS46641"; p_id "P46440";
chr19	hg19_knownGene	exon	46815418	46815524	.	+	.	gene_id "XLOC_051192"; transcript_id "5_00138774"; exon_number "7"; gene_name "uc002peh.2"; oId "uc002peh.2"; nearest_ref "uc002peh.2"; class_code "="; tss_id "TSS46641"; p_id "P46440";
chr19	hg19_knownGene	exon	46815763	46815910	.	+	.	gene_id "XLOC_051192"; transcript_id "5_00138774"; exon_number "8"; gene_name "uc002peh.2"; oId "uc002peh.2"; nearest_ref "uc002peh.2"; class_code "="; tss_id "TSS46641"; p_id "P46440";
chr19	hg19_knownGene	exon	46823700	46823818	.	+	.	gene_id "XLOC_051192"; transcript_id "5_00138774"; exon_number "9"; gene_name "uc002peh.2"; oId "uc002peh.2"; nearest_ref "uc002peh.2"; class_code "="; tss_id "TSS46641"; p_id "P46440";
chr19	hg19_knownGene	exon	46825033	46825223	.	+	.	gene_id "XLOC_051192"; transcript_id "5_00138774"; exon_number "10"; gene_name "uc002peh.2"; oId "uc002peh.2"; nearest_ref "uc002peh.2"; class_code "="; tss_id "TSS46641"; p_id "P46440";
chr19	hg19_knownGene	exon	46828792	46828896	.	+	.	gene_id "XLOC_051192"; transcript_id "5_00138774"; exon_number "11"; gene_name "uc002peh.2"; oId "uc002peh.2"; nearest_ref "uc002peh.2"; class_code "="; tss_id "TSS46641"; p_id "P46440";
chr19	hg19_knownGene	exon	46832464	46832735	.	+	.	gene_id "XLOC_051192"; transcript_id "5_00138774"; exon_number "12"; gene_name "uc002peh.2"; oId "uc002peh.2"; nearest_ref "uc002peh.2"; class_code "="; tss_id "TSS46641"; p_id "P46440";
chr19	hg19_knownGene	exon	46834413	46834530	.	+	.	gene_id "XLOC_051192"; transcript_id "5_00138774"; exon_number "13"; gene_name "uc002peh.2"; oId "uc002peh.2"; nearest_ref "uc002peh.2"; class_code "="; tss_id "TSS46641"; p_id "P46440";
chr19	hg19_knownGene	exon	46838162	46838243	.	+	.	gene_id "XLOC_051192"; transcript_id "5_00138774"; exon_number "14"; gene_name "uc002peh.2"; oId "uc002peh.2"; nearest_ref "uc002peh.2"; class_code "="; tss_id "TSS46641"; p_id "P46440";
chr19	hg19_knownGene	exon	46842782	46846689	.	+	.	gene_id "XLOC_051192"; transcript_id "5_00138774"; exon_number "15"; gene_name "uc002peh.2"; oId "uc002peh.2"; nearest_ref "uc002peh.2"; class_code "="; tss_id "TSS46641"; p_id "P46440";
chr19	hg19_knownGene	exon	46801659	46801771	.	+	.	gene_id "XLOC_051192"; transcript_id "5_00138775"; exon_number "1"; gene_name "uc010xxx.1"; oId "uc010xxx.1"; nearest_ref "uc010xxx.1"; class_code "="; tss_id "TSS46642";
chr19	hg19_knownGene	exon	46807155	46807345	.	+	.	gene_id "XLOC_051192"; transcript_id "5_00138775"; exon_number "2"; gene_name "uc010xxx.1"; oId "uc010xxx.1"; nearest_ref "uc010xxx.1"; class_code "="; tss_id "TSS46642";
chr19	hg19_knownGene	exon	46808502	46808647	.	+	.	gene_id "XLOC_051192"; transcript_id "5_00138775"; exon_number "3"; gene_name "uc010xxx.1"; oId "uc010xxx.1"; nearest_ref "uc010xxx.1"; class_code "="; tss_id "TSS46642";
chr19	hg19_knownGene	exon	46811478	46811562	.	+	.	gene_id "XLOC_051192"; transcript_id "5_00138775"; exon_number "4"; gene_name "uc010xxx.1"; oId "uc010xxx.1"; nearest_ref "uc010xxx.1"; class_code "="; tss_id "TSS46642";
chr19	hg19_knownGene	exon	46811920	46812032	.	+	.	gene_id "XLOC_051192"; transcript_id "5_00138775"; exon_number "5"; gene_name "uc010xxx.1"; oId "uc010xxx.1"; nearest_ref "uc010xxx.1"; class_code "="; tss_id "TSS46642";
chr19	hg19_knownGene	exon	46812408	46812616	.	+	.	gene_id "XLOC_051192"; transcript_id "5_00138775"; exon_number "6"; gene_name "uc010xxx.1"; oId "uc010xxx.1"; nearest_ref "uc010xxx.1"; class_code "="; tss_id "TSS46642";
chr19	hg19_knownGene	exon	46815418	46815524	.	+	.	gene_id "XLOC_051192"; transcript_id "5_00138775"; exon_number "7"; gene_name "uc010xxx.1"; oId "uc010xxx.1"; nearest_ref "uc010xxx.1"; class_code "="; tss_id "TSS46642";
chr19	hg19_knownGene	exon	46815763	46815910	.	+	.	gene_id "XLOC_051192"; transcript_id "5_00138775"; exon_number "8"; gene_name "uc010xxx.1"; oId "uc010xxx.1"; nearest_ref "uc010xxx.1"; class_code "="; tss_id "TSS46642";
chr19	hg19_knownGene	exon	46823704	46823818	.	+	.	gene_id "XLOC_051192"; transcript_id "5_00138775"; exon_number "9"; gene_name "uc010xxx.1"; oId "uc010xxx.1"; nearest_ref "uc010xxx.1"; class_code "="; tss_id "TSS46642";
chr19	hg19_knownGene	exon	46825033	46825223	.	+	.	gene_id "XLOC_051192"; transcript_id "5_00138775"; exon_number "10"; gene_name "uc010xxx.1"; oId "uc010xxx.1"; nearest_ref "uc010xxx.1"; class_code "="; tss_id "TSS46642";
chr19	hg19_knownGene	exon	46828792	46828896	.	+	.	gene_id "XLOC_051192"; transcript_id "5_00138775"; exon_number "11"; gene_name "uc010xxx.1"; oId "uc010xxx.1"; nearest_ref "uc010xxx.1"; class_code "="; tss_id "TSS46642";
chr19	hg19_knownGene	exon	46801659	46801771	.	+	.	gene_id "XLOC_051192"; transcript_id "5_00138776"; exon_number "1"; gene_name "uc002pei.3"; oId "uc002pei.3"; nearest_ref "uc002pei.3"; class_code "="; tss_id "TSS46642"; p_id "P46439";
chr19	hg19_knownGene	exon	46807155	46807345	.	+	.	gene_id "XLOC_051192"; transcript_id "5_00138776"; exon_number "2"; gene_name "uc002pei.3"; oId "uc002pei.3"; nearest_ref "uc002pei.3"; class_code "="; tss_id "TSS46642"; p_id "P46439";
chr19	hg19_knownGene	exon	46808502	46808647	.	+	.	gene_id "XLOC_051192"; transcript_id "5_00138776"; exon_number "3"; gene_name "uc002pei.3"; oId "uc002pei.3"; nearest_ref "uc002pei.3"; class_code "="; tss_id "TSS46642"; p_id "P46439";
chr19	hg19_knownGene	exon	46811478	46811562	.	+	.	gene_id "XLOC_051192"; transcript_id "5_00138776"; exon_number "4"; gene_name "uc002pei.3"; oId "uc002pei.3"; nearest_ref "uc002pei.3"; class_code "="; tss_id "TSS46642"; p_id "P46439";
chr19	hg19_knownGene	exon	46811920	46812032	.	+	.	gene_id "XLOC_051192"; transcript_id "5_00138776"; exon_number "5"; gene_name "uc002pei.3"; oId "uc002pei.3"; nearest_ref "uc002pei.3"; class_code "="; tss_id "TSS46642"; p_id "P46439";
chr19	hg19_knownGene	exon	46812408	46812616	.	+	.	gene_id "XLOC_051192"; transcript_id "5_00138776"; exon_number "6"; gene_name "uc002pei.3"; oId "uc002pei.3"; nearest_ref "uc002pei.3"; class_code "="; tss_id "TSS46642"; p_id "P46439";
chr19	hg19_knownGene	exon	46815418	46815524	.	+	.	gene_id "XLOC_051192"; transcript_id "5_00138776"; exon_number "7"; gene_name "uc002pei.3"; oId "uc002pei.3"; nearest_ref "uc002pei.3"; class_code "="; tss_id "TSS46642"; p_id "P46439";
chr19	hg19_knownGene	exon	46815763	46815910	.	+	.	gene_id "XLOC_051192"; transcript_id "5_00138776"; exon_number "8"; gene_name "uc002pei.3"; oId "uc002pei.3"; nearest_ref "uc002pei.3"; class_code "="; tss_id "TSS46642"; p_id "P46439";
chr19	hg19_knownGene	exon	46823700	46823818	.	+	.	gene_id "XLOC_051192"; transcript_id "5_00138776"; exon_number "9"; gene_name "uc002pei.3"; oId "uc002pei.3"; nearest_ref "uc002pei.3"; class_code "="; tss_id "TSS46642"; p_id "P46439";
chr19	hg19_knownGene	exon	46825033	46825223	.	+	.	gene_id "XLOC_051192"; transcript_id "5_00138776"; exon_number "10"; gene_name "uc002pei.3"; oId "uc002pei.3"; nearest_ref "uc002pei.3"; class_code "="; tss_id "TSS46642"; p_id "P46439";
chr19	hg19_knownGene	exon	46828792	46828896	.	+	.	gene_id "XLOC_051192"; transcript_id "5_00138776"; exon_number "11"; gene_name "uc002pei.3"; oId "uc002pei.3"; nearest_ref "uc002pei.3"; class_code "="; tss_id "TSS46642"; p_id "P46439";
chr19	hg19_knownGene	exon	46832464	46832735	.	+	.	gene_id "XLOC_051192"; transcript_id "5_00138776"; exon_number "12"; gene_name "uc002pei.3"; oId "uc002pei.3"; nearest_ref "uc002pei.3"; class_code "="; tss_id "TSS46642"; p_id "P46439";
chr19	hg19_knownGene	exon	46834413	46834756	.	+	.	gene_id "XLOC_051192"; transcript_id "5_00138776"; exon_number "13"; gene_name "uc002pei.3"; oId "uc002pei.3"; nearest_ref "uc002pei.3"; class_code "="; tss_id "TSS46642"; p_id "P46439";
chr19	hg19_knownGene	exon	46801659	46801771	.	+	.	gene_id "XLOC_051192"; transcript_id "5_00138777"; exon_number "1"; gene_name "uc002pej.1"; oId "uc002pej.1"; nearest_ref "uc002pej.1"; class_code "="; tss_id "TSS46642"; p_id "P46438";
chr19	hg19_knownGene	exon	46807155	46807345	.	+	.	gene_id "XLOC_051192"; transcript_id "5_00138777"; exon_number "2"; gene_name "uc002pej.1"; oId "uc002pej.1"; nearest_ref "uc002pej.1"; class_code "="; tss_id "TSS46642"; p_id "P46438";
chr19	hg19_knownGene	exon	46811478	46811562	.	+	.	gene_id "XLOC_051192"; transcript_id "5_00138777"; exon_number "3"; gene_name "uc002pej.1"; oId "uc002pej.1"; nearest_ref "uc002pej.1"; class_code "="; tss_id "TSS46642"; p_id "P46438";
chr19	hg19_knownGene	exon	46811920	46812032	.	+	.	gene_id "XLOC_051192"; transcript_id "5_00138777"; exon_number "4"; gene_name "uc002pej.1"; oId "uc002pej.1"; nearest_ref "uc002pej.1"; class_code "="; tss_id "TSS46642"; p_id "P46438";
chr19	hg19_knownGene	exon	46812408	46812616	.	+	.	gene_id "XLOC_051192"; transcript_id "5_00138777"; exon_number "5"; gene_name "uc002pej.1"; oId "uc002pej.1"; nearest_ref "uc002pej.1"; class_code "="; tss_id "TSS46642"; p_id "P46438";
chr19	hg19_knownGene	exon	46815418	46815524	.	+	.	gene_id "XLOC_051192"; transcript_id "5_00138777"; exon_number "6"; gene_name "uc002pej.1"; oId "uc002pej.1"; nearest_ref "uc002pej.1"; class_code "="; tss_id "TSS46642"; p_id "P46438";
chr19	hg19_knownGene	exon	46815763	46815910	.	+	.	gene_id "XLOC_051192"; transcript_id "5_00138777"; exon_number "7"; gene_name "uc002pej.1"; oId "uc002pej.1"; nearest_ref "uc002pej.1"; class_code "="; tss_id "TSS46642"; p_id "P46438";
chr19	hg19_knownGene	exon	46823700	46823818	.	+	.	gene_id "XLOC_051192"; transcript_id "5_00138777"; exon_number "8"; gene_name "uc002pej.1"; oId "uc002pej.1"; nearest_ref "uc002pej.1"; class_code "="; tss_id "TSS46642"; p_id "P46438";
chr19	hg19_knownGene	exon	46825033	46825223	.	+	.	gene_id "XLOC_051192"; transcript_id "5_00138777"; exon_number "9"; gene_name "uc002pej.1"; oId "uc002pej.1"; nearest_ref "uc002pej.1"; class_code "="; tss_id "TSS46642"; p_id "P46438";
chr19	hg19_knownGene	exon	46828792	46828896	.	+	.	gene_id "XLOC_051192"; transcript_id "5_00138777"; exon_number "10"; gene_name "uc002pej.1"; oId "uc002pej.1"; nearest_ref "uc002pej.1"; class_code "="; tss_id "TSS46642"; p_id "P46438";
chr19	hg19_knownGene	exon	46838204	46838243	.	+	.	gene_id "XLOC_051192"; transcript_id "5_00138777"; exon_number "11"; gene_name "uc002pej.1"; oId "uc002pej.1"; nearest_ref "uc002pej.1"; class_code "="; tss_id "TSS46642"; p_id "P46438";
chr19	hg19_knownGene	exon	46841484	46841795	.	+	.	gene_id "XLOC_051192"; transcript_id "5_00138777"; exon_number "12"; gene_name "uc002pej.1"; oId "uc002pej.1"; nearest_ref "uc002pej.1"; class_code "="; tss_id "TSS46642"; p_id "P46438";
chr19	hg19_knownGene	exon	46801659	46801771	.	+	.	gene_id "XLOC_051192"; transcript_id "5_00138779"; exon_number "1"; gene_name "uc010xxy.1"; oId "uc010xxy.1"; nearest_ref "uc010xxy.1"; class_code "="; tss_id "TSS46642"; p_id "P46437";
chr19	hg19_knownGene	exon	46807155	46807345	.	+	.	gene_id "XLOC_051192"; transcript_id "5_00138779"; exon_number "2"; gene_name "uc010xxy.1"; oId "uc010xxy.1"; nearest_ref "uc010xxy.1"; class_code "="; tss_id "TSS46642"; p_id "P46437";
chr19	hg19_knownGene	exon	46811478	46811562	.	+	.	gene_id "XLOC_051192"; transcript_id "5_00138779"; exon_number "3"; gene_name "uc010xxy.1"; oId "uc010xxy.1"; nearest_ref "uc010xxy.1"; class_code "="; tss_id "TSS46642"; p_id "P46437";
chr19	hg19_knownGene	exon	46811920	46812032	.	+	.	gene_id "XLOC_051192"; transcript_id "5_00138779"; exon_number "4"; gene_name "uc010xxy.1"; oId "uc010xxy.1"; nearest_ref "uc010xxy.1"; class_code "="; tss_id "TSS46642"; p_id "P46437";
chr19	hg19_knownGene	exon	46812408	46812616	.	+	.	gene_id "XLOC_051192"; transcript_id "5_00138779"; exon_number "5"; gene_name "uc010xxy.1"; oId "uc010xxy.1"; nearest_ref "uc010xxy.1"; class_code "="; tss_id "TSS46642"; p_id "P46437";
chr19	hg19_knownGene	exon	46815418	46815524	.	+	.	gene_id "XLOC_051192"; transcript_id "5_00138779"; exon_number "6"; gene_name "uc010xxy.1"; oId "uc010xxy.1"; nearest_ref "uc010xxy.1"; class_code "="; tss_id "TSS46642"; p_id "P46437";
chr19	hg19_knownGene	exon	46815763	46815910	.	+	.	gene_id "XLOC_051192"; transcript_id "5_00138779"; exon_number "7"; gene_name "uc010xxy.1"; oId "uc010xxy.1"; nearest_ref "uc010xxy.1"; class_code "="; tss_id "TSS46642"; p_id "P46437";
chr19	hg19_knownGene	exon	46823700	46823818	.	+	.	gene_id "XLOC_051192"; transcript_id "5_00138779"; exon_number "8"; gene_name "uc010xxy.1"; oId "uc010xxy.1"; nearest_ref "uc010xxy.1"; class_code "="; tss_id "TSS46642"; p_id "P46437";
chr19	hg19_knownGene	exon	46825033	46825223	.	+	.	gene_id "XLOC_051192"; transcript_id "5_00138779"; exon_number "9"; gene_name "uc010xxy.1"; oId "uc010xxy.1"; nearest_ref "uc010xxy.1"; class_code "="; tss_id "TSS46642"; p_id "P46437";
chr19	hg19_knownGene	exon	46828792	46828896	.	+	.	gene_id "XLOC_051192"; transcript_id "5_00138779"; exon_number "10"; gene_name "uc010xxy.1"; oId "uc010xxy.1"; nearest_ref "uc010xxy.1"; class_code "="; tss_id "TSS46642"; p_id "P46437";
chr19	hg19_knownGene	exon	46832464	46832735	.	+	.	gene_id "XLOC_051192"; transcript_id "5_00138779"; exon_number "11"; gene_name "uc010xxy.1"; oId "uc010xxy.1"; nearest_ref "uc010xxy.1"; class_code "="; tss_id "TSS46642"; p_id "P46437";
chr19	hg19_knownGene	exon	46834413	46834530	.	+	.	gene_id "XLOC_051192"; transcript_id "5_00138779"; exon_number "12"; gene_name "uc010xxy.1"; oId "uc010xxy.1"; nearest_ref "uc010xxy.1"; class_code "="; tss_id "TSS46642"; p_id "P46437";
chr19	hg19_knownGene	exon	46838162	46838243	.	+	.	gene_id "XLOC_051192"; transcript_id "5_00138779"; exon_number "13"; gene_name "uc010xxy.1"; oId "uc010xxy.1"; nearest_ref "uc010xxy.1"; class_code "="; tss_id "TSS46642"; p_id "P46437";
chr19	hg19_knownGene	exon	46842782	46846689	.	+	.	gene_id "XLOC_051192"; transcript_id "5_00138779"; exon_number "14"; gene_name "uc010xxy.1"; oId "uc010xxy.1"; nearest_ref "uc010xxy.1"; class_code "="; tss_id "TSS46642"; p_id "P46437";
chr19	hg19_knownGene	exon	46801659	46801771	.	+	.	gene_id "XLOC_051192"; transcript_id "5_00138778"; exon_number "1"; gene_name "uc002pek.2"; oId "uc002pek.2"; nearest_ref "uc002pek.2"; class_code "="; tss_id "TSS46642"; p_id "P46436";
chr19	hg19_knownGene	exon	46807155	46807345	.	+	.	gene_id "XLOC_051192"; transcript_id "5_00138778"; exon_number "2"; gene_name "uc002pek.2"; oId "uc002pek.2"; nearest_ref "uc002pek.2"; class_code "="; tss_id "TSS46642"; p_id "P46436";
chr19	hg19_knownGene	exon	46808502	46808647	.	+	.	gene_id "XLOC_051192"; transcript_id "5_00138778"; exon_number "3"; gene_name "uc002pek.2"; oId "uc002pek.2"; nearest_ref "uc002pek.2"; class_code "="; tss_id "TSS46642"; p_id "P46436";
chr19	hg19_knownGene	exon	46811478	46811562	.	+	.	gene_id "XLOC_051192"; transcript_id "5_00138778"; exon_number "4"; gene_name "uc002pek.2"; oId "uc002pek.2"; nearest_ref "uc002pek.2"; class_code "="; tss_id "TSS46642"; p_id "P46436";
chr19	hg19_knownGene	exon	46811920	46812032	.	+	.	gene_id "XLOC_051192"; transcript_id "5_00138778"; exon_number "5"; gene_name "uc002pek.2"; oId "uc002pek.2"; nearest_ref "uc002pek.2"; class_code "="; tss_id "TSS46642"; p_id "P46436";
chr19	hg19_knownGene	exon	46812408	46812616	.	+	.	gene_id "XLOC_051192"; transcript_id "5_00138778"; exon_number "6"; gene_name "uc002pek.2"; oId "uc002pek.2"; nearest_ref "uc002pek.2"; class_code "="; tss_id "TSS46642"; p_id "P46436";
chr19	hg19_knownGene	exon	46815418	46815524	.	+	.	gene_id "XLOC_051192"; transcript_id "5_00138778"; exon_number "7"; gene_name "uc002pek.2"; oId "uc002pek.2"; nearest_ref "uc002pek.2"; class_code "="; tss_id "TSS46642"; p_id "P46436";
chr19	hg19_knownGene	exon	46815763	46815910	.	+	.	gene_id "XLOC_051192"; transcript_id "5_00138778"; exon_number "8"; gene_name "uc002pek.2"; oId "uc002pek.2"; nearest_ref "uc002pek.2"; class_code "="; tss_id "TSS46642"; p_id "P46436";
chr19	hg19_knownGene	exon	46823700	46823818	.	+	.	gene_id "XLOC_051192"; transcript_id "5_00138778"; exon_number "9"; gene_name "uc002pek.2"; oId "uc002pek.2"; nearest_ref "uc002pek.2"; class_code "="; tss_id "TSS46642"; p_id "P46436";
chr19	hg19_knownGene	exon	46825033	46825223	.	+	.	gene_id "XLOC_051192"; transcript_id "5_00138778"; exon_number "10"; gene_name "uc002pek.2"; oId "uc002pek.2"; nearest_ref "uc002pek.2"; class_code "="; tss_id "TSS46642"; p_id "P46436";
chr19	hg19_knownGene	exon	46828792	46828896	.	+	.	gene_id "XLOC_051192"; transcript_id "5_00138778"; exon_number "11"; gene_name "uc002pek.2"; oId "uc002pek.2"; nearest_ref "uc002pek.2"; class_code "="; tss_id "TSS46642"; p_id "P46436";
chr19	hg19_knownGene	exon	46832464	46832735	.	+	.	gene_id "XLOC_051192"; transcript_id "5_00138778"; exon_number "12"; gene_name "uc002pek.2"; oId "uc002pek.2"; nearest_ref "uc002pek.2"; class_code "="; tss_id "TSS46642"; p_id "P46436";
chr19	hg19_knownGene	exon	46834413	46834530	.	+	.	gene_id "XLOC_051192"; transcript_id "5_00138778"; exon_number "13"; gene_name "uc002pek.2"; oId "uc002pek.2"; nearest_ref "uc002pek.2"; class_code "="; tss_id "TSS46642"; p_id "P46436";
chr19	hg19_knownGene	exon	46838162	46838243	.	+	.	gene_id "XLOC_051192"; transcript_id "5_00138778"; exon_number "14"; gene_name "uc002pek.2"; oId "uc002pek.2"; nearest_ref "uc002pek.2"; class_code "="; tss_id "TSS46642"; p_id "P46436";
chr19	hg19_knownGene	exon	46842782	46846689	.	+	.	gene_id "XLOC_051192"; transcript_id "5_00138778"; exon_number "15"; gene_name "uc002pek.2"; oId "uc002pek.2"; nearest_ref "uc002pek.2"; class_code "="; tss_id "TSS46642"; p_id "P46436";
chr19	hg19_knownGene	exon	46806876	46806944	.	+	.	gene_id "XLOC_051192"; transcript_id "5_00138780"; exon_number "1"; gene_name "uc002pel.2"; oId "uc002pel.2"; nearest_ref "uc002pel.2"; class_code "="; tss_id "TSS46643"; p_id "P46435";
chr19	hg19_knownGene	exon	46807155	46807345	.	+	.	gene_id "XLOC_051192"; transcript_id "5_00138780"; exon_number "2"; gene_name "uc002pel.2"; oId "uc002pel.2"; nearest_ref "uc002pel.2"; class_code "="; tss_id "TSS46643"; p_id "P46435";
chr19	hg19_knownGene	exon	46808502	46808647	.	+	.	gene_id "XLOC_051192"; transcript_id "5_00138780"; exon_number "3"; gene_name "uc002pel.2"; oId "uc002pel.2"; nearest_ref "uc002pel.2"; class_code "="; tss_id "TSS46643"; p_id "P46435";
chr19	hg19_knownGene	exon	46811478	46811562	.	+	.	gene_id "XLOC_051192"; transcript_id "5_00138780"; exon_number "4"; gene_name "uc002pel.2"; oId "uc002pel.2"; nearest_ref "uc002pel.2"; class_code "="; tss_id "TSS46643"; p_id "P46435";
chr19	hg19_knownGene	exon	46811920	46812032	.	+	.	gene_id "XLOC_051192"; transcript_id "5_00138780"; exon_number "5"; gene_name "uc002pel.2"; oId "uc002pel.2"; nearest_ref "uc002pel.2"; class_code "="; tss_id "TSS46643"; p_id "P46435";
chr19	hg19_knownGene	exon	46812408	46812616	.	+	.	gene_id "XLOC_051192"; transcript_id "5_00138780"; exon_number "6"; gene_name "uc002pel.2"; oId "uc002pel.2"; nearest_ref "uc002pel.2"; class_code "="; tss_id "TSS46643"; p_id "P46435";
chr19	hg19_knownGene	exon	46815418	46815524	.	+	.	gene_id "XLOC_051192"; transcript_id "5_00138780"; exon_number "7"; gene_name "uc002pel.2"; oId "uc002pel.2"; nearest_ref "uc002pel.2"; class_code "="; tss_id "TSS46643"; p_id "P46435";
chr19	hg19_knownGene	exon	46815763	46815910	.	+	.	gene_id "XLOC_051192"; transcript_id "5_00138780"; exon_number "8"; gene_name "uc002pel.2"; oId "uc002pel.2"; nearest_ref "uc002pel.2"; class_code "="; tss_id "TSS46643"; p_id "P46435";
chr19	hg19_knownGene	exon	46823700	46823818	.	+	.	gene_id "XLOC_051192"; transcript_id "5_00138780"; exon_number "9"; gene_name "uc002pel.2"; oId "uc002pel.2"; nearest_ref "uc002pel.2"; class_code "="; tss_id "TSS46643"; p_id "P46435";
chr19	hg19_knownGene	exon	46825033	46825223	.	+	.	gene_id "XLOC_051192"; transcript_id "5_00138780"; exon_number "10"; gene_name "uc002pel.2"; oId "uc002pel.2"; nearest_ref "uc002pel.2"; class_code "="; tss_id "TSS46643"; p_id "P46435";
chr19	hg19_knownGene	exon	46828792	46828896	.	+	.	gene_id "XLOC_051192"; transcript_id "5_00138780"; exon_number "11"; gene_name "uc002pel.2"; oId "uc002pel.2"; nearest_ref "uc002pel.2"; class_code "="; tss_id "TSS46643"; p_id "P46435";
chr19	hg19_knownGene	exon	46832464	46832735	.	+	.	gene_id "XLOC_051192"; transcript_id "5_00138780"; exon_number "12"; gene_name "uc002pel.2"; oId "uc002pel.2"; nearest_ref "uc002pel.2"; class_code "="; tss_id "TSS46643"; p_id "P46435";
chr19	hg19_knownGene	exon	46834413	46834530	.	+	.	gene_id "XLOC_051192"; transcript_id "5_00138780"; exon_number "13"; gene_name "uc002pel.2"; oId "uc002pel.2"; nearest_ref "uc002pel.2"; class_code "="; tss_id "TSS46643"; p_id "P46435";
chr19	hg19_knownGene	exon	46838162	46838243	.	+	.	gene_id "XLOC_051192"; transcript_id "5_00138780"; exon_number "14"; gene_name "uc002pel.2"; oId "uc002pel.2"; nearest_ref "uc002pel.2"; class_code "="; tss_id "TSS46643"; p_id "P46435";
chr19	hg19_knownGene	exon	46842782	46846689	.	+	.	gene_id "XLOC_051192"; transcript_id "5_00138780"; exon_number "15"; gene_name "uc002pel.2"; oId "uc002pel.2"; nearest_ref "uc002pel.2"; class_code "="; tss_id "TSS46643"; p_id "P46435";
chr19	hg19_knownGene	exon	46807106	46807345	.	+	.	gene_id "XLOC_051192"; transcript_id "5_00138781"; exon_number "1"; gene_name "uc010xxz.1"; oId "uc010xxz.1"; nearest_ref "uc010xxz.1"; class_code "="; tss_id "TSS46644"; p_id "P46434";
chr19	hg19_knownGene	exon	46811478	46811562	.	+	.	gene_id "XLOC_051192"; transcript_id "5_00138781"; exon_number "2"; gene_name "uc010xxz.1"; oId "uc010xxz.1"; nearest_ref "uc010xxz.1"; class_code "="; tss_id "TSS46644"; p_id "P46434";
chr19	hg19_knownGene	exon	46811920	46812032	.	+	.	gene_id "XLOC_051192"; transcript_id "5_00138781"; exon_number "3"; gene_name "uc010xxz.1"; oId "uc010xxz.1"; nearest_ref "uc010xxz.1"; class_code "="; tss_id "TSS46644"; p_id "P46434";
chr19	hg19_knownGene	exon	46812408	46812616	.	+	.	gene_id "XLOC_051192"; transcript_id "5_00138781"; exon_number "4"; gene_name "uc010xxz.1"; oId "uc010xxz.1"; nearest_ref "uc010xxz.1"; class_code "="; tss_id "TSS46644"; p_id "P46434";
chr19	hg19_knownGene	exon	46815418	46815524	.	+	.	gene_id "XLOC_051192"; transcript_id "5_00138781"; exon_number "5"; gene_name "uc010xxz.1"; oId "uc010xxz.1"; nearest_ref "uc010xxz.1"; class_code "="; tss_id "TSS46644"; p_id "P46434";
chr19	hg19_knownGene	exon	46815763	46815910	.	+	.	gene_id "XLOC_051192"; transcript_id "5_00138781"; exon_number "6"; gene_name "uc010xxz.1"; oId "uc010xxz.1"; nearest_ref "uc010xxz.1"; class_code "="; tss_id "TSS46644"; p_id "P46434";
chr19	hg19_knownGene	exon	46823700	46823818	.	+	.	gene_id "XLOC_051192"; transcript_id "5_00138781"; exon_number "7"; gene_name "uc010xxz.1"; oId "uc010xxz.1"; nearest_ref "uc010xxz.1"; class_code "="; tss_id "TSS46644"; p_id "P46434";
chr19	hg19_knownGene	exon	46825033	46825223	.	+	.	gene_id "XLOC_051192"; transcript_id "5_00138781"; exon_number "8"; gene_name "uc010xxz.1"; oId "uc010xxz.1"; nearest_ref "uc010xxz.1"; class_code "="; tss_id "TSS46644"; p_id "P46434";
chr19	hg19_knownGene	exon	46828792	46828896	.	+	.	gene_id "XLOC_051192"; transcript_id "5_00138781"; exon_number "9"; gene_name "uc010xxz.1"; oId "uc010xxz.1"; nearest_ref "uc010xxz.1"; class_code "="; tss_id "TSS46644"; p_id "P46434";
chr19	hg19_knownGene	exon	46832464	46832735	.	+	.	gene_id "XLOC_051192"; transcript_id "5_00138781"; exon_number "10"; gene_name "uc010xxz.1"; oId "uc010xxz.1"; nearest_ref "uc010xxz.1"; class_code "="; tss_id "TSS46644"; p_id "P46434";
chr19	hg19_knownGene	exon	46834413	46834530	.	+	.	gene_id "XLOC_051192"; transcript_id "5_00138781"; exon_number "11"; gene_name "uc010xxz.1"; oId "uc010xxz.1"; nearest_ref "uc010xxz.1"; class_code "="; tss_id "TSS46644"; p_id "P46434";
chr19	hg19_knownGene	exon	46838162	46838243	.	+	.	gene_id "XLOC_051192"; transcript_id "5_00138781"; exon_number "12"; gene_name "uc010xxz.1"; oId "uc010xxz.1"; nearest_ref "uc010xxz.1"; class_code "="; tss_id "TSS46644"; p_id "P46434";
chr19	hg19_knownGene	exon	46841484	46841795	.	+	.	gene_id "XLOC_051192"; transcript_id "5_00138781"; exon_number "13"; gene_name "uc010xxz.1"; oId "uc010xxz.1"; nearest_ref "uc010xxz.1"; class_code "="; tss_id "TSS46644"; p_id "P46434";
chr19	Cufflinks	exon	46850282	46850474	.	+	.	gene_id "XLOC_051193"; transcript_id "5_00138783"; exon_number "1"; gene_name "uc002pen.2"; oId "uc002pen.2_ext"; nearest_ref "uc002pen.2"; class_code "="; tss_id "TSS46645"; p_id "P46446";
chr19	Cufflinks	exon	46857005	46857246	.	+	.	gene_id "XLOC_051193"; transcript_id "5_00138783"; exon_number "2"; gene_name "uc002pen.2"; oId "uc002pen.2_ext"; nearest_ref "uc002pen.2"; class_code "="; tss_id "TSS46645"; p_id "P46446";
chr19	Cufflinks	exon	46878861	46879008	.	+	.	gene_id "XLOC_051193"; transcript_id "5_00138783"; exon_number "3"; gene_name "uc002pen.2"; oId "uc002pen.2_ext"; nearest_ref "uc002pen.2"; class_code "="; tss_id "TSS46645"; p_id "P46446";
chr19	Cufflinks	exon	46879710	46879831	.	+	.	gene_id "XLOC_051193"; transcript_id "5_00138783"; exon_number "4"; gene_name "uc002pen.2"; oId "uc002pen.2_ext"; nearest_ref "uc002pen.2"; class_code "="; tss_id "TSS46645"; p_id "P46446";
chr19	Cufflinks	exon	46887037	46887135	.	+	.	gene_id "XLOC_051193"; transcript_id "5_00138783"; exon_number "5"; gene_name "uc002pen.2"; oId "uc002pen.2_ext"; nearest_ref "uc002pen.2"; class_code "="; tss_id "TSS46645"; p_id "P46446";
chr19	Cufflinks	exon	46888061	46888166	.	+	.	gene_id "XLOC_051193"; transcript_id "5_00138783"; exon_number "6"; gene_name "uc002pen.2"; oId "uc002pen.2_ext"; nearest_ref "uc002pen.2"; class_code "="; tss_id "TSS46645"; p_id "P46446";
chr19	Cufflinks	exon	46890350	46890492	.	+	.	gene_id "XLOC_051193"; transcript_id "5_00138783"; exon_number "7"; gene_name "uc002pen.2"; oId "uc002pen.2_ext"; nearest_ref "uc002pen.2"; class_code "="; tss_id "TSS46645"; p_id "P46446";
chr19	Cufflinks	exon	46890623	46890710	.	+	.	gene_id "XLOC_051193"; transcript_id "5_00138783"; exon_number "8"; gene_name "uc002pen.2"; oId "uc002pen.2_ext"; nearest_ref "uc002pen.2"; class_code "="; tss_id "TSS46645"; p_id "P46446";
chr19	Cufflinks	exon	46891665	46891705	.	+	.	gene_id "XLOC_051193"; transcript_id "5_00138783"; exon_number "9"; gene_name "uc002pen.2"; oId "uc002pen.2_ext"; nearest_ref "uc002pen.2"; class_code "="; tss_id "TSS46645"; p_id "P46446";
chr19	Cufflinks	exon	46891810	46891988	.	+	.	gene_id "XLOC_051193"; transcript_id "5_00138783"; exon_number "10"; gene_name "uc002pen.2"; oId "uc002pen.2_ext"; nearest_ref "uc002pen.2"; class_code "="; tss_id "TSS46645"; p_id "P46446";
chr19	Cufflinks	exon	46893308	46893389	.	+	.	gene_id "XLOC_051193"; transcript_id "5_00138783"; exon_number "11"; gene_name "uc002pen.2"; oId "uc002pen.2_ext"; nearest_ref "uc002pen.2"; class_code "="; tss_id "TSS46645"; p_id "P46446";
chr19	Cufflinks	exon	46893541	46894103	.	+	.	gene_id "XLOC_051193"; transcript_id "5_00138783"; exon_number "12"; gene_name "uc002pen.2"; oId "uc002pen.2_ext"; nearest_ref "uc002pen.2"; class_code "="; tss_id "TSS46645"; p_id "P46446";
chr19	Cufflinks	exon	46850282	46850474	.	+	.	gene_id "XLOC_051193"; transcript_id "5_00138782"; exon_number "1"; gene_name "uc002pem.2"; oId "uc002pem.2_ext"; nearest_ref "uc002pem.2"; class_code "="; tss_id "TSS46645"; p_id "P46445";
chr19	Cufflinks	exon	46857005	46857246	.	+	.	gene_id "XLOC_051193"; transcript_id "5_00138782"; exon_number "2"; gene_name "uc002pem.2"; oId "uc002pem.2_ext"; nearest_ref "uc002pem.2"; class_code "="; tss_id "TSS46645"; p_id "P46445";
chr19	Cufflinks	exon	46878861	46879008	.	+	.	gene_id "XLOC_051193"; transcript_id "5_00138782"; exon_number "3"; gene_name "uc002pem.2"; oId "uc002pem.2_ext"; nearest_ref "uc002pem.2"; class_code "="; tss_id "TSS46645"; p_id "P46445";
chr19	Cufflinks	exon	46879710	46879831	.	+	.	gene_id "XLOC_051193"; transcript_id "5_00138782"; exon_number "4"; gene_name "uc002pem.2"; oId "uc002pem.2_ext"; nearest_ref "uc002pem.2"; class_code "="; tss_id "TSS46645"; p_id "P46445";
chr19	Cufflinks	exon	46886668	46886733	.	+	.	gene_id "XLOC_051193"; transcript_id "5_00138782"; exon_number "5"; gene_name "uc002pem.2"; oId "uc002pem.2_ext"; nearest_ref "uc002pem.2"; class_code "="; tss_id "TSS46645"; p_id "P46445";
chr19	Cufflinks	exon	46887037	46887135	.	+	.	gene_id "XLOC_051193"; transcript_id "5_00138782"; exon_number "6"; gene_name "uc002pem.2"; oId "uc002pem.2_ext"; nearest_ref "uc002pem.2"; class_code "="; tss_id "TSS46645"; p_id "P46445";
chr19	Cufflinks	exon	46888061	46888166	.	+	.	gene_id "XLOC_051193"; transcript_id "5_00138782"; exon_number "7"; gene_name "uc002pem.2"; oId "uc002pem.2_ext"; nearest_ref "uc002pem.2"; class_code "="; tss_id "TSS46645"; p_id "P46445";
chr19	Cufflinks	exon	46890350	46890492	.	+	.	gene_id "XLOC_051193"; transcript_id "5_00138782"; exon_number "8"; gene_name "uc002pem.2"; oId "uc002pem.2_ext"; nearest_ref "uc002pem.2"; class_code "="; tss_id "TSS46645"; p_id "P46445";
chr19	Cufflinks	exon	46890623	46890710	.	+	.	gene_id "XLOC_051193"; transcript_id "5_00138782"; exon_number "9"; gene_name "uc002pem.2"; oId "uc002pem.2_ext"; nearest_ref "uc002pem.2"; class_code "="; tss_id "TSS46645"; p_id "P46445";
chr19	Cufflinks	exon	46891665	46891705	.	+	.	gene_id "XLOC_051193"; transcript_id "5_00138782"; exon_number "10"; gene_name "uc002pem.2"; oId "uc002pem.2_ext"; nearest_ref "uc002pem.2"; class_code "="; tss_id "TSS46645"; p_id "P46445";
chr19	Cufflinks	exon	46891810	46891988	.	+	.	gene_id "XLOC_051193"; transcript_id "5_00138782"; exon_number "11"; gene_name "uc002pem.2"; oId "uc002pem.2_ext"; nearest_ref "uc002pem.2"; class_code "="; tss_id "TSS46645"; p_id "P46445";
chr19	Cufflinks	exon	46893308	46893389	.	+	.	gene_id "XLOC_051193"; transcript_id "5_00138782"; exon_number "12"; gene_name "uc002pem.2"; oId "uc002pem.2_ext"; nearest_ref "uc002pem.2"; class_code "="; tss_id "TSS46645"; p_id "P46445";
chr19	Cufflinks	exon	46893541	46894103	.	+	.	gene_id "XLOC_051193"; transcript_id "5_00138782"; exon_number "13"; gene_name "uc002pem.2"; oId "uc002pem.2_ext"; nearest_ref "uc002pem.2"; class_code "="; tss_id "TSS46645"; p_id "P46445";
chr19	Cufflinks	exon	46850289	46850474	.	+	.	gene_id "XLOC_051193"; transcript_id "5_00138784"; exon_number "1"; gene_name "uc010xya.1"; oId "uc010xya.1_ext"; nearest_ref "uc010xya.1"; class_code "="; tss_id "TSS46645"; p_id "P46444";
chr19	Cufflinks	exon	46857005	46857164	.	+	.	gene_id "XLOC_051193"; transcript_id "5_00138784"; exon_number "2"; gene_name "uc010xya.1"; oId "uc010xya.1_ext"; nearest_ref "uc010xya.1"; class_code "="; tss_id "TSS46645"; p_id "P46444";
chr19	Cufflinks	exon	46857217	46857246	.	+	.	gene_id "XLOC_051193"; transcript_id "5_00138784"; exon_number "3"; gene_name "uc010xya.1"; oId "uc010xya.1_ext"; nearest_ref "uc010xya.1"; class_code "="; tss_id "TSS46645"; p_id "P46444";
chr19	Cufflinks	exon	46878861	46879008	.	+	.	gene_id "XLOC_051193"; transcript_id "5_00138784"; exon_number "4"; gene_name "uc010xya.1"; oId "uc010xya.1_ext"; nearest_ref "uc010xya.1"; class_code "="; tss_id "TSS46645"; p_id "P46444";
chr19	Cufflinks	exon	46879710	46879831	.	+	.	gene_id "XLOC_051193"; transcript_id "5_00138784"; exon_number "5"; gene_name "uc010xya.1"; oId "uc010xya.1_ext"; nearest_ref "uc010xya.1"; class_code "="; tss_id "TSS46645"; p_id "P46444";
chr19	Cufflinks	exon	46886668	46886733	.	+	.	gene_id "XLOC_051193"; transcript_id "5_00138784"; exon_number "6"; gene_name "uc010xya.1"; oId "uc010xya.1_ext"; nearest_ref "uc010xya.1"; class_code "="; tss_id "TSS46645"; p_id "P46444";
chr19	Cufflinks	exon	46887037	46887135	.	+	.	gene_id "XLOC_051193"; transcript_id "5_00138784"; exon_number "7"; gene_name "uc010xya.1"; oId "uc010xya.1_ext"; nearest_ref "uc010xya.1"; class_code "="; tss_id "TSS46645"; p_id "P46444";
chr19	Cufflinks	exon	46888061	46888166	.	+	.	gene_id "XLOC_051193"; transcript_id "5_00138784"; exon_number "8"; gene_name "uc010xya.1"; oId "uc010xya.1_ext"; nearest_ref "uc010xya.1"; class_code "="; tss_id "TSS46645"; p_id "P46444";
chr19	Cufflinks	exon	46890350	46890492	.	+	.	gene_id "XLOC_051193"; transcript_id "5_00138784"; exon_number "9"; gene_name "uc010xya.1"; oId "uc010xya.1_ext"; nearest_ref "uc010xya.1"; class_code "="; tss_id "TSS46645"; p_id "P46444";
chr19	Cufflinks	exon	46890623	46890710	.	+	.	gene_id "XLOC_051193"; transcript_id "5_00138784"; exon_number "10"; gene_name "uc010xya.1"; oId "uc010xya.1_ext"; nearest_ref "uc010xya.1"; class_code "="; tss_id "TSS46645"; p_id "P46444";
chr19	Cufflinks	exon	46891665	46891705	.	+	.	gene_id "XLOC_051193"; transcript_id "5_00138784"; exon_number "11"; gene_name "uc010xya.1"; oId "uc010xya.1_ext"; nearest_ref "uc010xya.1"; class_code "="; tss_id "TSS46645"; p_id "P46444";
chr19	Cufflinks	exon	46891810	46891988	.	+	.	gene_id "XLOC_051193"; transcript_id "5_00138784"; exon_number "12"; gene_name "uc010xya.1"; oId "uc010xya.1_ext"; nearest_ref "uc010xya.1"; class_code "="; tss_id "TSS46645"; p_id "P46444";
chr19	Cufflinks	exon	46893308	46893389	.	+	.	gene_id "XLOC_051193"; transcript_id "5_00138784"; exon_number "13"; gene_name "uc010xya.1"; oId "uc010xya.1_ext"; nearest_ref "uc010xya.1"; class_code "="; tss_id "TSS46645"; p_id "P46444";
chr19	Cufflinks	exon	46893541	46894103	.	+	.	gene_id "XLOC_051193"; transcript_id "5_00138784"; exon_number "14"; gene_name "uc010xya.1"; oId "uc010xya.1_ext"; nearest_ref "uc010xya.1"; class_code "="; tss_id "TSS46645"; p_id "P46444";
chr19	Cufflinks	exon	46850294	46850474	.	+	.	gene_id "XLOC_051193"; transcript_id "5_00144968"; exon_number "1"; gene_name "uc010xyb.1"; oId "upf1_r4.19298.4"; nearest_ref "uc010xyb.1"; class_code "j"; tss_id "TSS46645";
chr19	Cufflinks	exon	46857005	46857164	.	+	.	gene_id "XLOC_051193"; transcript_id "5_00144968"; exon_number "2"; gene_name "uc010xyb.1"; oId "upf1_r4.19298.4"; nearest_ref "uc010xyb.1"; class_code "j"; tss_id "TSS46645";
chr19	Cufflinks	exon	46857217	46857246	.	+	.	gene_id "XLOC_051193"; transcript_id "5_00144968"; exon_number "3"; gene_name "uc010xyb.1"; oId "upf1_r4.19298.4"; nearest_ref "uc010xyb.1"; class_code "j"; tss_id "TSS46645";
chr19	Cufflinks	exon	46878861	46879008	.	+	.	gene_id "XLOC_051193"; transcript_id "5_00144968"; exon_number "4"; gene_name "uc010xyb.1"; oId "upf1_r4.19298.4"; nearest_ref "uc010xyb.1"; class_code "j"; tss_id "TSS46645";
chr19	Cufflinks	exon	46879710	46879831	.	+	.	gene_id "XLOC_051193"; transcript_id "5_00144968"; exon_number "5"; gene_name "uc010xyb.1"; oId "upf1_r4.19298.4"; nearest_ref "uc010xyb.1"; class_code "j"; tss_id "TSS46645";
chr19	Cufflinks	exon	46886668	46886733	.	+	.	gene_id "XLOC_051193"; transcript_id "5_00144968"; exon_number "6"; gene_name "uc010xyb.1"; oId "upf1_r4.19298.4"; nearest_ref "uc010xyb.1"; class_code "j"; tss_id "TSS46645";
chr19	Cufflinks	exon	46887041	46887135	.	+	.	gene_id "XLOC_051193"; transcript_id "5_00144968"; exon_number "7"; gene_name "uc010xyb.1"; oId "upf1_r4.19298.4"; nearest_ref "uc010xyb.1"; class_code "j"; tss_id "TSS46645";
chr19	Cufflinks	exon	46888061	46888166	.	+	.	gene_id "XLOC_051193"; transcript_id "5_00144968"; exon_number "8"; gene_name "uc010xyb.1"; oId "upf1_r4.19298.4"; nearest_ref "uc010xyb.1"; class_code "j"; tss_id "TSS46645";
chr19	Cufflinks	exon	46890350	46890492	.	+	.	gene_id "XLOC_051193"; transcript_id "5_00144968"; exon_number "9"; gene_name "uc010xyb.1"; oId "upf1_r4.19298.4"; nearest_ref "uc010xyb.1"; class_code "j"; tss_id "TSS46645";
chr19	Cufflinks	exon	46890623	46890710	.	+	.	gene_id "XLOC_051193"; transcript_id "5_00144968"; exon_number "10"; gene_name "uc010xyb.1"; oId "upf1_r4.19298.4"; nearest_ref "uc010xyb.1"; class_code "j"; tss_id "TSS46645";
chr19	Cufflinks	exon	46891665	46891705	.	+	.	gene_id "XLOC_051193"; transcript_id "5_00144968"; exon_number "11"; gene_name "uc010xyb.1"; oId "upf1_r4.19298.4"; nearest_ref "uc010xyb.1"; class_code "j"; tss_id "TSS46645";
chr19	Cufflinks	exon	46891810	46891988	.	+	.	gene_id "XLOC_051193"; transcript_id "5_00144968"; exon_number "12"; gene_name "uc010xyb.1"; oId "upf1_r4.19298.4"; nearest_ref "uc010xyb.1"; class_code "j"; tss_id "TSS46645";
chr19	Cufflinks	exon	46893308	46893389	.	+	.	gene_id "XLOC_051193"; transcript_id "5_00144968"; exon_number "13"; gene_name "uc010xyb.1"; oId "upf1_r4.19298.4"; nearest_ref "uc010xyb.1"; class_code "j"; tss_id "TSS46645";
chr19	Cufflinks	exon	46893541	46893621	.	+	.	gene_id "XLOC_051193"; transcript_id "5_00144968"; exon_number "14"; gene_name "uc010xyb.1"; oId "upf1_r4.19298.4"; nearest_ref "uc010xyb.1"; class_code "j"; tss_id "TSS46645";
chr19	Cufflinks	exon	46850294	46850474	.	+	.	gene_id "XLOC_051193"; transcript_id "5_00143878"; exon_number "1"; gene_name "uc010xyb.1"; oId "upf3.11115.4"; nearest_ref "uc010xyb.1"; class_code "j"; tss_id "TSS46645";
chr19	Cufflinks	exon	46857005	46857164	.	+	.	gene_id "XLOC_051193"; transcript_id "5_00143878"; exon_number "2"; gene_name "uc010xyb.1"; oId "upf3.11115.4"; nearest_ref "uc010xyb.1"; class_code "j"; tss_id "TSS46645";
chr19	Cufflinks	exon	46857217	46857246	.	+	.	gene_id "XLOC_051193"; transcript_id "5_00143878"; exon_number "3"; gene_name "uc010xyb.1"; oId "upf3.11115.4"; nearest_ref "uc010xyb.1"; class_code "j"; tss_id "TSS46645";
chr19	Cufflinks	exon	46878861	46879008	.	+	.	gene_id "XLOC_051193"; transcript_id "5_00143878"; exon_number "4"; gene_name "uc010xyb.1"; oId "upf3.11115.4"; nearest_ref "uc010xyb.1"; class_code "j"; tss_id "TSS46645";
chr19	Cufflinks	exon	46879710	46879831	.	+	.	gene_id "XLOC_051193"; transcript_id "5_00143878"; exon_number "5"; gene_name "uc010xyb.1"; oId "upf3.11115.4"; nearest_ref "uc010xyb.1"; class_code "j"; tss_id "TSS46645";
chr19	Cufflinks	exon	46886668	46886733	.	+	.	gene_id "XLOC_051193"; transcript_id "5_00143878"; exon_number "6"; gene_name "uc010xyb.1"; oId "upf3.11115.4"; nearest_ref "uc010xyb.1"; class_code "j"; tss_id "TSS46645";
chr19	Cufflinks	exon	46887037	46887135	.	+	.	gene_id "XLOC_051193"; transcript_id "5_00143878"; exon_number "7"; gene_name "uc010xyb.1"; oId "upf3.11115.4"; nearest_ref "uc010xyb.1"; class_code "j"; tss_id "TSS46645";
chr19	Cufflinks	exon	46888061	46888166	.	+	.	gene_id "XLOC_051193"; transcript_id "5_00143878"; exon_number "8"; gene_name "uc010xyb.1"; oId "upf3.11115.4"; nearest_ref "uc010xyb.1"; class_code "j"; tss_id "TSS46645";
chr19	Cufflinks	exon	46890350	46890492	.	+	.	gene_id "XLOC_051193"; transcript_id "5_00143878"; exon_number "9"; gene_name "uc010xyb.1"; oId "upf3.11115.4"; nearest_ref "uc010xyb.1"; class_code "j"; tss_id "TSS46645";
chr19	Cufflinks	exon	46890623	46890710	.	+	.	gene_id "XLOC_051193"; transcript_id "5_00143878"; exon_number "10"; gene_name "uc010xyb.1"; oId "upf3.11115.4"; nearest_ref "uc010xyb.1"; class_code "j"; tss_id "TSS46645";
chr19	Cufflinks	exon	46891665	46891705	.	+	.	gene_id "XLOC_051193"; transcript_id "5_00143878"; exon_number "11"; gene_name "uc010xyb.1"; oId "upf3.11115.4"; nearest_ref "uc010xyb.1"; class_code "j"; tss_id "TSS46645";
chr19	Cufflinks	exon	46891810	46891988	.	+	.	gene_id "XLOC_051193"; transcript_id "5_00143878"; exon_number "12"; gene_name "uc010xyb.1"; oId "upf3.11115.4"; nearest_ref "uc010xyb.1"; class_code "j"; tss_id "TSS46645";
```
