## Supplemental Table 1 for "Polysome fractionation analysis reveals features important for human nonsense-mediated mRNA decay": combined_sc-upf.combinedF_oldHeLaPlus_161228.gtf (part 197 of 224)

```
chr19	Cufflinks	exon	46893308	46893389	.	+	.	gene_id "XLOC_051193"; transcript_id "5_00143878"; exon_number "13"; gene_name "uc010xyb.1"; oId "upf3.11115.4"; nearest_ref "uc010xyb.1"; class_code "j"; tss_id "TSS46645";
chr19	Cufflinks	exon	46894408	46894470	.	+	.	gene_id "XLOC_051193"; transcript_id "5_00143878"; exon_number "14"; gene_name "uc010xyb.1"; oId "upf3.11115.4"; nearest_ref "uc010xyb.1"; class_code "j"; tss_id "TSS46645";
chr19	hg19_knownGene	exon	46886413	46886733	.	+	.	gene_id "XLOC_051193"; transcript_id "5_00138785"; exon_number "1"; gene_name "uc010xyb.1"; oId "uc010xyb.1"; nearest_ref "uc010xyb.1"; class_code "="; tss_id "TSS46646"; p_id "P46443";
chr19	hg19_knownGene	exon	46887041	46887135	.	+	.	gene_id "XLOC_051193"; transcript_id "5_00138785"; exon_number "2"; gene_name "uc010xyb.1"; oId "uc010xyb.1"; nearest_ref "uc010xyb.1"; class_code "="; tss_id "TSS46646"; p_id "P46443";
chr19	hg19_knownGene	exon	46888061	46888166	.	+	.	gene_id "XLOC_051193"; transcript_id "5_00138785"; exon_number "3"; gene_name "uc010xyb.1"; oId "uc010xyb.1"; nearest_ref "uc010xyb.1"; class_code "="; tss_id "TSS46646"; p_id "P46443";
chr19	hg19_knownGene	exon	46890350	46890492	.	+	.	gene_id "XLOC_051193"; transcript_id "5_00138785"; exon_number "4"; gene_name "uc010xyb.1"; oId "uc010xyb.1"; nearest_ref "uc010xyb.1"; class_code "="; tss_id "TSS46646"; p_id "P46443";
chr19	hg19_knownGene	exon	46890623	46891705	.	+	.	gene_id "XLOC_051193"; transcript_id "5_00138785"; exon_number "5"; gene_name "uc010xyb.1"; oId "uc010xyb.1"; nearest_ref "uc010xyb.1"; class_code "="; tss_id "TSS46646"; p_id "P46443";
chr19	Cufflinks	exon	46886413	46886733	.	+	.	gene_id "XLOC_051193"; transcript_id "5_00143879"; exon_number "1"; gene_name "uc010xyb.1"; oId "upf3.11115.6"; nearest_ref "uc010xyb.1"; class_code "j"; tss_id "TSS46646";
chr19	Cufflinks	exon	46887041	46887135	.	+	.	gene_id "XLOC_051193"; transcript_id "5_00143879"; exon_number "2"; gene_name "uc010xyb.1"; oId "upf3.11115.6"; nearest_ref "uc010xyb.1"; class_code "j"; tss_id "TSS46646";
chr19	Cufflinks	exon	46888061	46888166	.	+	.	gene_id "XLOC_051193"; transcript_id "5_00143879"; exon_number "3"; gene_name "uc010xyb.1"; oId "upf3.11115.6"; nearest_ref "uc010xyb.1"; class_code "j"; tss_id "TSS46646";
chr19	Cufflinks	exon	46890350	46890492	.	+	.	gene_id "XLOC_051193"; transcript_id "5_00143879"; exon_number "4"; gene_name "uc010xyb.1"; oId "upf3.11115.6"; nearest_ref "uc010xyb.1"; class_code "j"; tss_id "TSS46646";
chr19	Cufflinks	exon	46890623	46890710	.	+	.	gene_id "XLOC_051193"; transcript_id "5_00143879"; exon_number "5"; gene_name "uc010xyb.1"; oId "upf3.11115.6"; nearest_ref "uc010xyb.1"; class_code "j"; tss_id "TSS46646";
chr19	Cufflinks	exon	46891665	46891705	.	+	.	gene_id "XLOC_051193"; transcript_id "5_00143879"; exon_number "6"; gene_name "uc010xyb.1"; oId "upf3.11115.6"; nearest_ref "uc010xyb.1"; class_code "j"; tss_id "TSS46646";
chr19	Cufflinks	exon	46891810	46891988	.	+	.	gene_id "XLOC_051193"; transcript_id "5_00143879"; exon_number "7"; gene_name "uc010xyb.1"; oId "upf3.11115.6"; nearest_ref "uc010xyb.1"; class_code "j"; tss_id "TSS46646";
chr19	Cufflinks	exon	46893308	46893389	.	+	.	gene_id "XLOC_051193"; transcript_id "5_00143879"; exon_number "8"; gene_name "uc010xyb.1"; oId "upf3.11115.6"; nearest_ref "uc010xyb.1"; class_code "j"; tss_id "TSS46646";
chr19	Cufflinks	exon	46893541	46893654	.	+	.	gene_id "XLOC_051193"; transcript_id "5_00143879"; exon_number "9"; gene_name "uc010xyb.1"; oId "upf3.11115.6"; nearest_ref "uc010xyb.1"; class_code "j"; tss_id "TSS46646";
chr19	hg19_knownGene	exon	46997765	46999755	.	+	.	gene_id "XLOC_051194"; transcript_id "5_00138786"; exon_number "1"; gene_name "uc002peu.1"; oId "uc002peu.1"; nearest_ref "uc002peu.1"; class_code "="; p_id "P46447";
chr19	Cufflinks	exon	47061941	47062111	.	+	.	gene_id "XLOC_051195"; transcript_id "5_00142747"; exon_number "1"; gene_name "uc002pev.1"; oId "SC4.16310.1"; nearest_ref "uc002pev.1"; class_code "i";
chr19	hg19_knownGene	exon	47104512	47104694	.	+	.	gene_id "XLOC_051196"; transcript_id "5_00138787"; exon_number "1"; gene_name "uc002pew.2"; oId "uc002pew.2"; nearest_ref "uc002pew.2"; class_code "="; tss_id "TSS46648"; p_id "P46449";
chr19	hg19_knownGene	exon	47109084	47109114	.	+	.	gene_id "XLOC_051196"; transcript_id "5_00138787"; exon_number "2"; gene_name "uc002pew.2"; oId "uc002pew.2"; nearest_ref "uc002pew.2"; class_code "="; tss_id "TSS46648"; p_id "P46449";
chr19	hg19_knownGene	exon	47111454	47111597	.	+	.	gene_id "XLOC_051196"; transcript_id "5_00138787"; exon_number "3"; gene_name "uc002pew.2"; oId "uc002pew.2"; nearest_ref "uc002pew.2"; class_code "="; tss_id "TSS46648"; p_id "P46449";
chr19	hg19_knownGene	exon	47111739	47111845	.	+	.	gene_id "XLOC_051196"; transcript_id "5_00138787"; exon_number "4"; gene_name "uc002pew.2"; oId "uc002pew.2"; nearest_ref "uc002pew.2"; class_code "="; tss_id "TSS46648"; p_id "P46449";
chr19	hg19_knownGene	exon	47112103	47112238	.	+	.	gene_id "XLOC_051196"; transcript_id "5_00138787"; exon_number "5"; gene_name "uc002pew.2"; oId "uc002pew.2"; nearest_ref "uc002pew.2"; class_code "="; tss_id "TSS46648"; p_id "P46449";
chr19	hg19_knownGene	exon	47112382	47114038	.	+	.	gene_id "XLOC_051196"; transcript_id "5_00138787"; exon_number "6"; gene_name "uc002pew.2"; oId "uc002pew.2"; nearest_ref "uc002pew.2"; class_code "="; tss_id "TSS46648"; p_id "P46449";
chr19	hg19_knownGene	exon	47105328	47105347	.	+	.	gene_id "XLOC_051196"; transcript_id "5_00138788"; exon_number "1"; gene_name "uc010ekp.2"; oId "uc010ekp.2"; nearest_ref "uc010ekp.2"; class_code "="; tss_id "TSS46649"; p_id "P46448";
chr19	hg19_knownGene	exon	47105854	47105896	.	+	.	gene_id "XLOC_051196"; transcript_id "5_00138788"; exon_number "2"; gene_name "uc010ekp.2"; oId "uc010ekp.2"; nearest_ref "uc010ekp.2"; class_code "="; tss_id "TSS46649"; p_id "P46448";
chr19	hg19_knownGene	exon	47109084	47109114	.	+	.	gene_id "XLOC_051196"; transcript_id "5_00138788"; exon_number "3"; gene_name "uc010ekp.2"; oId "uc010ekp.2"; nearest_ref "uc010ekp.2"; class_code "="; tss_id "TSS46649"; p_id "P46448";
chr19	hg19_knownGene	exon	47111454	47111597	.	+	.	gene_id "XLOC_051196"; transcript_id "5_00138788"; exon_number "4"; gene_name "uc010ekp.2"; oId "uc010ekp.2"; nearest_ref "uc010ekp.2"; class_code "="; tss_id "TSS46649"; p_id "P46448";
chr19	hg19_knownGene	exon	47111739	47111845	.	+	.	gene_id "XLOC_051196"; transcript_id "5_00138788"; exon_number "5"; gene_name "uc010ekp.2"; oId "uc010ekp.2"; nearest_ref "uc010ekp.2"; class_code "="; tss_id "TSS46649"; p_id "P46448";
chr19	hg19_knownGene	exon	47112103	47112238	.	+	.	gene_id "XLOC_051196"; transcript_id "5_00138788"; exon_number "6"; gene_name "uc010ekp.2"; oId "uc010ekp.2"; nearest_ref "uc010ekp.2"; class_code "="; tss_id "TSS46649"; p_id "P46448";
chr19	hg19_knownGene	exon	47112382	47114038	.	+	.	gene_id "XLOC_051196"; transcript_id "5_00138788"; exon_number "7"; gene_name "uc010ekp.2"; oId "uc010ekp.2"; nearest_ref "uc010ekp.2"; class_code "="; tss_id "TSS46649"; p_id "P46448";
chr19	hg19_knownGene	exon	47105408	47105467	.	+	.	gene_id "XLOC_051196"; transcript_id "5_00138789"; exon_number "1"; gene_name "uc010xyc.1"; oId "uc010xyc.1"; nearest_ref "uc010xyc.1"; class_code "="; tss_id "TSS46649"; p_id "P46449";
chr19	hg19_knownGene	exon	47109084	47109114	.	+	.	gene_id "XLOC_051196"; transcript_id "5_00138789"; exon_number "2"; gene_name "uc010xyc.1"; oId "uc010xyc.1"; nearest_ref "uc010xyc.1"; class_code "="; tss_id "TSS46649"; p_id "P46449";
chr19	hg19_knownGene	exon	47111454	47111597	.	+	.	gene_id "XLOC_051196"; transcript_id "5_00138789"; exon_number "3"; gene_name "uc010xyc.1"; oId "uc010xyc.1"; nearest_ref "uc010xyc.1"; class_code "="; tss_id "TSS46649"; p_id "P46449";
chr19	hg19_knownGene	exon	47111739	47111845	.	+	.	gene_id "XLOC_051196"; transcript_id "5_00138789"; exon_number "4"; gene_name "uc010xyc.1"; oId "uc010xyc.1"; nearest_ref "uc010xyc.1"; class_code "="; tss_id "TSS46649"; p_id "P46449";
chr19	hg19_knownGene	exon	47112103	47112238	.	+	.	gene_id "XLOC_051196"; transcript_id "5_00138789"; exon_number "5"; gene_name "uc010xyc.1"; oId "uc010xyc.1"; nearest_ref "uc010xyc.1"; class_code "="; tss_id "TSS46649"; p_id "P46449";
chr19	hg19_knownGene	exon	47112382	47114038	.	+	.	gene_id "XLOC_051196"; transcript_id "5_00138789"; exon_number "6"; gene_name "uc010xyc.1"; oId "uc010xyc.1"; nearest_ref "uc010xyc.1"; class_code "="; tss_id "TSS46649"; p_id "P46449";
chr19	hg19_knownGene	exon	47164735	47165694	.	+	.	gene_id "XLOC_051197"; transcript_id "5_00138790"; exon_number "1"; gene_name "uc002pfc.1"; oId "uc002pfc.1"; nearest_ref "uc002pfc.1"; class_code "="; tss_id "TSS46651";
chr19	hg19_knownGene	exon	47172425	47172567	.	+	.	gene_id "XLOC_051197"; transcript_id "5_00138790"; exon_number "2"; gene_name "uc002pfc.1"; oId "uc002pfc.1"; nearest_ref "uc002pfc.1"; class_code "="; tss_id "TSS46651";
chr19	hg19_knownGene	exon	47174398	47174598	.	+	.	gene_id "XLOC_051197"; transcript_id "5_00138790"; exon_number "3"; gene_name "uc002pfc.1"; oId "uc002pfc.1"; nearest_ref "uc002pfc.1"; class_code "="; tss_id "TSS46651";
chr19	hg19_knownGene	exon	47249303	47249347	.	+	.	gene_id "XLOC_051198"; transcript_id "5_00138793"; exon_number "1"; gene_name "uc002pfn.2"; oId "uc002pfn.2"; nearest_ref "uc002pfn.2"; class_code "="; tss_id "TSS46652"; p_id "P46450";
chr19	hg19_knownGene	exon	47251284	47251345	.	+	.	gene_id "XLOC_051198"; transcript_id "5_00138793"; exon_number "2"; gene_name "uc002pfn.2"; oId "uc002pfn.2"; nearest_ref "uc002pfn.2"; class_code "="; tss_id "TSS46652"; p_id "P46450";
chr19	hg19_knownGene	exon	47251772	47251922	.	+	.	gene_id "XLOC_051198"; transcript_id "5_00138793"; exon_number "3"; gene_name "uc002pfn.2"; oId "uc002pfn.2"; nearest_ref "uc002pfn.2"; class_code "="; tss_id "TSS46652"; p_id "P46450";
chr19	hg19_knownGene	exon	47258669	47261832	.	+	.	gene_id "XLOC_051198"; transcript_id "5_00138793"; exon_number "4"; gene_name "uc002pfn.2"; oId "uc002pfn.2"; nearest_ref "uc002pfn.2"; class_code "="; tss_id "TSS46652"; p_id "P46450";
chr19	hg19_knownGene	exon	47249303	47249347	.	+	.	gene_id "XLOC_051198"; transcript_id "5_00138794"; exon_number "1"; gene_name "uc002pfp.2"; oId "uc002pfp.2"; nearest_ref "uc002pfp.2"; class_code "="; tss_id "TSS46652"; p_id "P46450";
chr19	hg19_knownGene	exon	47251284	47251345	.	+	.	gene_id "XLOC_051198"; transcript_id "5_00138794"; exon_number "2"; gene_name "uc002pfp.2"; oId "uc002pfp.2"; nearest_ref "uc002pfp.2"; class_code "="; tss_id "TSS46652"; p_id "P46450";
chr19	hg19_knownGene	exon	47251772	47251974	.	+	.	gene_id "XLOC_051198"; transcript_id "5_00138794"; exon_number "3"; gene_name "uc002pfp.2"; oId "uc002pfp.2"; nearest_ref "uc002pfp.2"; class_code "="; tss_id "TSS46652"; p_id "P46450";
chr19	hg19_knownGene	exon	47258669	47261832	.	+	.	gene_id "XLOC_051198"; transcript_id "5_00138794"; exon_number "4"; gene_name "uc002pfp.2"; oId "uc002pfp.2"; nearest_ref "uc002pfp.2"; class_code "="; tss_id "TSS46652"; p_id "P46450";
chr19	Cufflinks	exon	47249303	47249347	.	+	.	gene_id "XLOC_051198"; transcript_id "5_00138792"; exon_number "1"; gene_name "uc002pfp.2"; oId "SC3.10618.2"; nearest_ref "uc002pfp.2"; class_code "j"; tss_id "TSS46652";
chr19	Cufflinks	exon	47251284	47251345	.	+	.	gene_id "XLOC_051198"; transcript_id "5_00138792"; exon_number "2"; gene_name "uc002pfp.2"; oId "SC3.10618.2"; nearest_ref "uc002pfp.2"; class_code "j"; tss_id "TSS46652";
chr19	Cufflinks	exon	47258669	47261832	.	+	.	gene_id "XLOC_051198"; transcript_id "5_00138792"; exon_number "3"; gene_name "uc002pfp.2"; oId "SC3.10618.2"; nearest_ref "uc002pfp.2"; class_code "j"; tss_id "TSS46652";
chr19	Cufflinks	exon	47251155	47251345	.	+	.	gene_id "XLOC_051198"; transcript_id "5_00144969"; exon_number "1"; gene_name "uc002pfn.2"; oId "upf1_r4.19306.3"; nearest_ref "uc002pfn.2"; class_code "c"; tss_id "TSS46653";
chr19	Cufflinks	exon	47251772	47251922	.	+	.	gene_id "XLOC_051198"; transcript_id "5_00144969"; exon_number "2"; gene_name "uc002pfn.2"; oId "upf1_r4.19306.3"; nearest_ref "uc002pfn.2"; class_code "c"; tss_id "TSS46653";
chr19	Cufflinks	exon	47258669	47261983	.	+	.	gene_id "XLOC_051198"; transcript_id "5_00144969"; exon_number "3"; gene_name "uc002pfn.2"; oId "upf1_r4.19306.3"; nearest_ref "uc002pfn.2"; class_code "c"; tss_id "TSS46653";
chr19	Cufflinks	exon	47258635	47261832	.	+	.	gene_id "XLOC_051198"; transcript_id "5_00143881"; exon_number "1"; gene_name "uc002pfp.2"; oId "upf3.11259.3"; nearest_ref "uc002pfp.2"; class_code "e";
chr19	Cufflinks	exon	47252804	47252904	.	+	.	gene_id "XLOC_051199"; transcript_id "5_00142750"; exon_number "1"; gene_name "uc002pfp.2"; oId "SC4.16314.1"; nearest_ref "uc002pfp.2"; class_code "i";
chr19	Cufflinks	exon	47255487	47255894	.	+	.	gene_id "XLOC_051200"; transcript_id "5_00142751"; exon_number "1"; gene_name "uc002pfp.2"; oId "SC4.16315.1"; nearest_ref "uc002pfp.2"; class_code "i";
chr19	Cufflinks	exon	47256859	47257411	.	+	.	gene_id "XLOC_051201"; transcript_id "5_00142752"; exon_number "1"; gene_name "uc002pfp.2"; oId "SC4.16316.1"; nearest_ref "uc002pfp.2"; class_code "i";
chr19	Cufflinks	exon	47257086	47257534	.	+	.	gene_id "XLOC_051201"; transcript_id "5_00143880"; exon_number "1"; gene_name "uc002pfp.2"; oId "upf3.11260.1"; nearest_ref "uc002pfp.2"; class_code "i";
chr19	Cufflinks	exon	47262837	47263462	.	+	.	gene_id "XLOC_051202"; transcript_id "5_00144970"; exon_number "1"; gene_name "uc002pfp.2"; oId "upf1_r4.19301.1"; nearest_ref "uc002pfp.2"; class_code "p";
chr19	Cufflinks	exon	47267959	47268544	.	+	.	gene_id "XLOC_051203"; transcript_id "5_00144971"; exon_number "1"; oId "upf1_r4.19304.1"; class_code "u";
chr19	Cufflinks	exon	47363823	47364167	.	+	.	gene_id "XLOC_051204"; transcript_id "5_00138795"; exon_number "1"; oId "SC3.10613.1"; class_code ".";
chr19	Cufflinks	exon	47364341	47364466	.	+	.	gene_id "XLOC_051205"; transcript_id "5_00138797"; exon_number "1"; gene_name "uc010ekv.2"; oId "upf1_r4.uc010ekv.2.2"; nearest_ref "uc010ekv.2"; class_code "j"; tss_id "TSS46654";
chr19	Cufflinks	exon	47421745	47425613	.	+	.	gene_id "XLOC_051205"; transcript_id "5_00138797"; exon_number "2"; gene_name "uc010ekv.2"; oId "upf1_r4.uc010ekv.2.2"; nearest_ref "uc010ekv.2"; class_code "j"; tss_id "TSS46654";
chr19	Cufflinks	exon	47440521	47440665	.	+	.	gene_id "XLOC_051205"; transcript_id "5_00138797"; exon_number "3"; gene_name "uc010ekv.2"; oId "upf1_r4.uc010ekv.2.2"; nearest_ref "uc010ekv.2"; class_code "j"; tss_id "TSS46654";
chr19	Cufflinks	exon	47491246	47491323	.	+	.	gene_id "XLOC_051205"; transcript_id "5_00138797"; exon_number "4"; gene_name "uc010ekv.2"; oId "upf1_r4.uc010ekv.2.2"; nearest_ref "uc010ekv.2"; class_code "j"; tss_id "TSS46654";
chr19	Cufflinks	exon	47492801	47492932	.	+	.	gene_id "XLOC_051205"; transcript_id "5_00138797"; exon_number "5"; gene_name "uc010ekv.2"; oId "upf1_r4.uc010ekv.2.2"; nearest_ref "uc010ekv.2"; class_code "j"; tss_id "TSS46654";
chr19	Cufflinks	exon	47502561	47502666	.	+	.	gene_id "XLOC_051205"; transcript_id "5_00138797"; exon_number "6"; gene_name "uc010ekv.2"; oId "upf1_r4.uc010ekv.2.2"; nearest_ref "uc010ekv.2"; class_code "j"; tss_id "TSS46654";
chr19	Cufflinks	exon	47503588	47508323	.	+	.	gene_id "XLOC_051205"; transcript_id "5_00138797"; exon_number "7"; gene_name "uc010ekv.2"; oId "upf1_r4.uc010ekv.2.2"; nearest_ref "uc010ekv.2"; class_code "j"; tss_id "TSS46654";
chr19	hg19_knownGene	exon	47523101	47523254	.	+	.	gene_id "XLOC_051206"; transcript_id "5_00138799"; exon_number "1"; gene_name "uc002pfx.2"; oId "uc002pfx.2"; nearest_ref "uc002pfx.2"; class_code "="; tss_id "TSS46655"; p_id "P46453";
chr19	hg19_knownGene	exon	47535536	47535609	.	+	.	gene_id "XLOC_051206"; transcript_id "5_00138799"; exon_number "2"; gene_name "uc002pfx.2"; oId "uc002pfx.2"; nearest_ref "uc002pfx.2"; class_code "="; tss_id "TSS46655"; p_id "P46453";
chr19	hg19_knownGene	exon	47535901	47535990	.	+	.	gene_id "XLOC_051206"; transcript_id "5_00138799"; exon_number "3"; gene_name "uc002pfx.2"; oId "uc002pfx.2"; nearest_ref "uc002pfx.2"; class_code "="; tss_id "TSS46655"; p_id "P46453";
chr19	hg19_knownGene	exon	47539222	47539387	.	+	.	gene_id "XLOC_051206"; transcript_id "5_00138799"; exon_number "4"; gene_name "uc002pfx.2"; oId "uc002pfx.2"; nearest_ref "uc002pfx.2"; class_code "="; tss_id "TSS46655"; p_id "P46453";
chr19	hg19_knownGene	exon	47542294	47542409	.	+	.	gene_id "XLOC_051206"; transcript_id "5_00138799"; exon_number "5"; gene_name "uc002pfx.2"; oId "uc002pfx.2"; nearest_ref "uc002pfx.2"; class_code "="; tss_id "TSS46655"; p_id "P46453";
chr19	hg19_knownGene	exon	47542662	47542822	.	+	.	gene_id "XLOC_051206"; transcript_id "5_00138799"; exon_number "6"; gene_name "uc002pfx.2"; oId "uc002pfx.2"; nearest_ref "uc002pfx.2"; class_code "="; tss_id "TSS46655"; p_id "P46453";
chr19	hg19_knownGene	exon	47543702	47543808	.	+	.	gene_id "XLOC_051206"; transcript_id "5_00138799"; exon_number "7"; gene_name "uc002pfx.2"; oId "uc002pfx.2"; nearest_ref "uc002pfx.2"; class_code "="; tss_id "TSS46655"; p_id "P46453";
chr19	hg19_knownGene	exon	47544236	47544383	.	+	.	gene_id "XLOC_051206"; transcript_id "5_00138799"; exon_number "8"; gene_name "uc002pfx.2"; oId "uc002pfx.2"; nearest_ref "uc002pfx.2"; class_code "="; tss_id "TSS46655"; p_id "P46453";
chr19	hg19_knownGene	exon	47546068	47546162	.	+	.	gene_id "XLOC_051206"; transcript_id "5_00138799"; exon_number "9"; gene_name "uc002pfx.2"; oId "uc002pfx.2"; nearest_ref "uc002pfx.2"; class_code "="; tss_id "TSS46655"; p_id "P46453";
chr19	hg19_knownGene	exon	47548449	47549016	.	+	.	gene_id "XLOC_051206"; transcript_id "5_00138799"; exon_number "10"; gene_name "uc002pfx.2"; oId "uc002pfx.2"; nearest_ref "uc002pfx.2"; class_code "="; tss_id "TSS46655"; p_id "P46453";
chr19	hg19_knownGene	exon	47523101	47523254	.	+	.	gene_id "XLOC_051206"; transcript_id "5_00138798"; exon_number "1"; gene_name "uc002pfw.2"; oId "uc002pfw.2"; nearest_ref "uc002pfw.2"; class_code "="; tss_id "TSS46655"; p_id "P46452";
chr19	hg19_knownGene	exon	47524263	47524426	.	+	.	gene_id "XLOC_051206"; transcript_id "5_00138798"; exon_number "2"; gene_name "uc002pfw.2"; oId "uc002pfw.2"; nearest_ref "uc002pfw.2"; class_code "="; tss_id "TSS46655"; p_id "P46452";
chr19	hg19_knownGene	exon	47524869	47525104	.	+	.	gene_id "XLOC_051206"; transcript_id "5_00138798"; exon_number "3"; gene_name "uc002pfw.2"; oId "uc002pfw.2"; nearest_ref "uc002pfw.2"; class_code "="; tss_id "TSS46655"; p_id "P46452";
chr19	hg19_knownGene	exon	47535536	47535609	.	+	.	gene_id "XLOC_051206"; transcript_id "5_00138798"; exon_number "4"; gene_name "uc002pfw.2"; oId "uc002pfw.2"; nearest_ref "uc002pfw.2"; class_code "="; tss_id "TSS46655"; p_id "P46452";
chr19	hg19_knownGene	exon	47535901	47535990	.	+	.	gene_id "XLOC_051206"; transcript_id "5_00138798"; exon_number "5"; gene_name "uc002pfw.2"; oId "uc002pfw.2"; nearest_ref "uc002pfw.2"; class_code "="; tss_id "TSS46655"; p_id "P46452";
chr19	hg19_knownGene	exon	47539222	47539387	.	+	.	gene_id "XLOC_051206"; transcript_id "5_00138798"; exon_number "6"; gene_name "uc002pfw.2"; oId "uc002pfw.2"; nearest_ref "uc002pfw.2"; class_code "="; tss_id "TSS46655"; p_id "P46452";
chr19	hg19_knownGene	exon	47542294	47542409	.	+	.	gene_id "XLOC_051206"; transcript_id "5_00138798"; exon_number "7"; gene_name "uc002pfw.2"; oId "uc002pfw.2"; nearest_ref "uc002pfw.2"; class_code "="; tss_id "TSS46655"; p_id "P46452";
chr19	hg19_knownGene	exon	47542665	47542822	.	+	.	gene_id "XLOC_051206"; transcript_id "5_00138798"; exon_number "8"; gene_name "uc002pfw.2"; oId "uc002pfw.2"; nearest_ref "uc002pfw.2"; class_code "="; tss_id "TSS46655"; p_id "P46452";
chr19	hg19_knownGene	exon	47543702	47543808	.	+	.	gene_id "XLOC_051206"; transcript_id "5_00138798"; exon_number "9"; gene_name "uc002pfw.2"; oId "uc002pfw.2"; nearest_ref "uc002pfw.2"; class_code "="; tss_id "TSS46655"; p_id "P46452";
chr19	hg19_knownGene	exon	47544236	47544383	.	+	.	gene_id "XLOC_051206"; transcript_id "5_00138798"; exon_number "10"; gene_name "uc002pfw.2"; oId "uc002pfw.2"; nearest_ref "uc002pfw.2"; class_code "="; tss_id "TSS46655"; p_id "P46452";
chr19	hg19_knownGene	exon	47546068	47546162	.	+	.	gene_id "XLOC_051206"; transcript_id "5_00138798"; exon_number "11"; gene_name "uc002pfw.2"; oId "uc002pfw.2"; nearest_ref "uc002pfw.2"; class_code "="; tss_id "TSS46655"; p_id "P46452";
chr19	hg19_knownGene	exon	47548449	47549016	.	+	.	gene_id "XLOC_051206"; transcript_id "5_00138798"; exon_number "12"; gene_name "uc002pfw.2"; oId "uc002pfw.2"; nearest_ref "uc002pfw.2"; class_code "="; tss_id "TSS46655"; p_id "P46452";
chr19	Cufflinks	exon	47524143	47524426	.	+	.	gene_id "XLOC_051206"; transcript_id "5_00142755"; exon_number "1"; gene_name "uc010xyj.1"; oId "SC4.16311.5"; nearest_ref "uc010xyj.1"; class_code "j"; tss_id "TSS46656";
chr19	Cufflinks	exon	47524869	47525104	.	+	.	gene_id "XLOC_051206"; transcript_id "5_00142755"; exon_number "2"; gene_name "uc010xyj.1"; oId "SC4.16311.5"; nearest_ref "uc010xyj.1"; class_code "j"; tss_id "TSS46656";
chr19	Cufflinks	exon	47535536	47535609	.	+	.	gene_id "XLOC_051206"; transcript_id "5_00142755"; exon_number "3"; gene_name "uc010xyj.1"; oId "SC4.16311.5"; nearest_ref "uc010xyj.1"; class_code "j"; tss_id "TSS46656";
chr19	Cufflinks	exon	47535901	47535990	.	+	.	gene_id "XLOC_051206"; transcript_id "5_00142755"; exon_number "4"; gene_name "uc010xyj.1"; oId "SC4.16311.5"; nearest_ref "uc010xyj.1"; class_code "j"; tss_id "TSS46656";
chr19	Cufflinks	exon	47539222	47539387	.	+	.	gene_id "XLOC_051206"; transcript_id "5_00142755"; exon_number "5"; gene_name "uc010xyj.1"; oId "SC4.16311.5"; nearest_ref "uc010xyj.1"; class_code "j"; tss_id "TSS46656";
chr19	Cufflinks	exon	47542294	47542409	.	+	.	gene_id "XLOC_051206"; transcript_id "5_00142755"; exon_number "6"; gene_name "uc010xyj.1"; oId "SC4.16311.5"; nearest_ref "uc010xyj.1"; class_code "j"; tss_id "TSS46656";
chr19	Cufflinks	exon	47542665	47542822	.	+	.	gene_id "XLOC_051206"; transcript_id "5_00142755"; exon_number "7"; gene_name "uc010xyj.1"; oId "SC4.16311.5"; nearest_ref "uc010xyj.1"; class_code "j"; tss_id "TSS46656";
chr19	Cufflinks	exon	47546068	47546162	.	+	.	gene_id "XLOC_051206"; transcript_id "5_00142755"; exon_number "8"; gene_name "uc010xyj.1"; oId "SC4.16311.5"; nearest_ref "uc010xyj.1"; class_code "j"; tss_id "TSS46656";
chr19	Cufflinks	exon	47548449	47549016	.	+	.	gene_id "XLOC_051206"; transcript_id "5_00142755"; exon_number "9"; gene_name "uc010xyj.1"; oId "SC4.16311.5"; nearest_ref "uc010xyj.1"; class_code "j"; tss_id "TSS46656";
chr19	hg19_knownGene	exon	47524143	47524426	.	+	.	gene_id "XLOC_051206"; transcript_id "5_00138800"; exon_number "1"; gene_name "uc002pfy.2"; oId "uc002pfy.2"; nearest_ref "uc002pfy.2"; class_code "="; tss_id "TSS46656"; p_id "P46452";
chr19	hg19_knownGene	exon	47524869	47525104	.	+	.	gene_id "XLOC_051206"; transcript_id "5_00138800"; exon_number "2"; gene_name "uc002pfy.2"; oId "uc002pfy.2"; nearest_ref "uc002pfy.2"; class_code "="; tss_id "TSS46656"; p_id "P46452";
chr19	hg19_knownGene	exon	47535536	47535609	.	+	.	gene_id "XLOC_051206"; transcript_id "5_00138800"; exon_number "3"; gene_name "uc002pfy.2"; oId "uc002pfy.2"; nearest_ref "uc002pfy.2"; class_code "="; tss_id "TSS46656"; p_id "P46452";
chr19	hg19_knownGene	exon	47535901	47535990	.	+	.	gene_id "XLOC_051206"; transcript_id "5_00138800"; exon_number "4"; gene_name "uc002pfy.2"; oId "uc002pfy.2"; nearest_ref "uc002pfy.2"; class_code "="; tss_id "TSS46656"; p_id "P46452";
chr19	hg19_knownGene	exon	47539222	47539387	.	+	.	gene_id "XLOC_051206"; transcript_id "5_00138800"; exon_number "5"; gene_name "uc002pfy.2"; oId "uc002pfy.2"; nearest_ref "uc002pfy.2"; class_code "="; tss_id "TSS46656"; p_id "P46452";
chr19	hg19_knownGene	exon	47542294	47542409	.	+	.	gene_id "XLOC_051206"; transcript_id "5_00138800"; exon_number "6"; gene_name "uc002pfy.2"; oId "uc002pfy.2"; nearest_ref "uc002pfy.2"; class_code "="; tss_id "TSS46656"; p_id "P46452";
chr19	hg19_knownGene	exon	47542665	47542822	.	+	.	gene_id "XLOC_051206"; transcript_id "5_00138800"; exon_number "7"; gene_name "uc002pfy.2"; oId "uc002pfy.2"; nearest_ref "uc002pfy.2"; class_code "="; tss_id "TSS46656"; p_id "P46452";
chr19	hg19_knownGene	exon	47543702	47543808	.	+	.	gene_id "XLOC_051206"; transcript_id "5_00138800"; exon_number "8"; gene_name "uc002pfy.2"; oId "uc002pfy.2"; nearest_ref "uc002pfy.2"; class_code "="; tss_id "TSS46656"; p_id "P46452";
chr19	hg19_knownGene	exon	47544236	47544383	.	+	.	gene_id "XLOC_051206"; transcript_id "5_00138800"; exon_number "9"; gene_name "uc002pfy.2"; oId "uc002pfy.2"; nearest_ref "uc002pfy.2"; class_code "="; tss_id "TSS46656"; p_id "P46452";
chr19	hg19_knownGene	exon	47546068	47546162	.	+	.	gene_id "XLOC_051206"; transcript_id "5_00138800"; exon_number "10"; gene_name "uc002pfy.2"; oId "uc002pfy.2"; nearest_ref "uc002pfy.2"; class_code "="; tss_id "TSS46656"; p_id "P46452";
chr19	hg19_knownGene	exon	47548449	47549016	.	+	.	gene_id "XLOC_051206"; transcript_id "5_00138800"; exon_number "11"; gene_name "uc002pfy.2"; oId "uc002pfy.2"; nearest_ref "uc002pfy.2"; class_code "="; tss_id "TSS46656"; p_id "P46452";
chr19	Cufflinks	exon	47538570	47538616	.	+	.	gene_id "XLOC_051206"; transcript_id "5_00144973"; exon_number "1"; gene_name "uc010xyj.1"; oId "upf1_r4.19307.4"; nearest_ref "uc010xyj.1"; class_code "j"; tss_id "TSS46657";
chr19	Cufflinks	exon	47539222	47539387	.	+	.	gene_id "XLOC_051206"; transcript_id "5_00144973"; exon_number "2"; gene_name "uc010xyj.1"; oId "upf1_r4.19307.4"; nearest_ref "uc010xyj.1"; class_code "j"; tss_id "TSS46657";
chr19	Cufflinks	exon	47542294	47542409	.	+	.	gene_id "XLOC_051206"; transcript_id "5_00144973"; exon_number "3"; gene_name "uc010xyj.1"; oId "upf1_r4.19307.4"; nearest_ref "uc010xyj.1"; class_code "j"; tss_id "TSS46657";
chr19	Cufflinks	exon	47542665	47542822	.	+	.	gene_id "XLOC_051206"; transcript_id "5_00144973"; exon_number "4"; gene_name "uc010xyj.1"; oId "upf1_r4.19307.4"; nearest_ref "uc010xyj.1"; class_code "j"; tss_id "TSS46657";
chr19	Cufflinks	exon	47543702	47543808	.	+	.	gene_id "XLOC_051206"; transcript_id "5_00144973"; exon_number "5"; gene_name "uc010xyj.1"; oId "upf1_r4.19307.4"; nearest_ref "uc010xyj.1"; class_code "j"; tss_id "TSS46657";
chr19	Cufflinks	exon	47546068	47546162	.	+	.	gene_id "XLOC_051206"; transcript_id "5_00144973"; exon_number "6"; gene_name "uc010xyj.1"; oId "upf1_r4.19307.4"; nearest_ref "uc010xyj.1"; class_code "j"; tss_id "TSS46657";
chr19	Cufflinks	exon	47548449	47549153	.	+	.	gene_id "XLOC_051206"; transcript_id "5_00144973"; exon_number "7"; gene_name "uc010xyj.1"; oId "upf1_r4.19307.4"; nearest_ref "uc010xyj.1"; class_code "j"; tss_id "TSS46657";
chr19	Cufflinks	exon	47538570	47538616	.	+	.	gene_id "XLOC_051206"; transcript_id "5_00138801"; exon_number "1"; gene_name "uc010xyj.1"; oId "upf1_r4.19307.5"; nearest_ref "uc010xyj.1"; class_code "j"; tss_id "TSS46657";
chr19	Cufflinks	exon	47539222	47539387	.	+	.	gene_id "XLOC_051206"; transcript_id "5_00138801"; exon_number "2"; gene_name "uc010xyj.1"; oId "upf1_r4.19307.5"; nearest_ref "uc010xyj.1"; class_code "j"; tss_id "TSS46657";
chr19	Cufflinks	exon	47542294	47542409	.	+	.	gene_id "XLOC_051206"; transcript_id "5_00138801"; exon_number "3"; gene_name "uc010xyj.1"; oId "upf1_r4.19307.5"; nearest_ref "uc010xyj.1"; class_code "j"; tss_id "TSS46657";
chr19	Cufflinks	exon	47542665	47542822	.	+	.	gene_id "XLOC_051206"; transcript_id "5_00138801"; exon_number "4"; gene_name "uc010xyj.1"; oId "upf1_r4.19307.5"; nearest_ref "uc010xyj.1"; class_code "j"; tss_id "TSS46657";
chr19	Cufflinks	exon	47543702	47543808	.	+	.	gene_id "XLOC_051206"; transcript_id "5_00138801"; exon_number "5"; gene_name "uc010xyj.1"; oId "upf1_r4.19307.5"; nearest_ref "uc010xyj.1"; class_code "j"; tss_id "TSS46657";
chr19	Cufflinks	exon	47544236	47544383	.	+	.	gene_id "XLOC_051206"; transcript_id "5_00138801"; exon_number "6"; gene_name "uc010xyj.1"; oId "upf1_r4.19307.5"; nearest_ref "uc010xyj.1"; class_code "j"; tss_id "TSS46657";
chr19	Cufflinks	exon	47546068	47546162	.	+	.	gene_id "XLOC_051206"; transcript_id "5_00138801"; exon_number "7"; gene_name "uc010xyj.1"; oId "upf1_r4.19307.5"; nearest_ref "uc010xyj.1"; class_code "j"; tss_id "TSS46657";
chr19	Cufflinks	exon	47548449	47549153	.	+	.	gene_id "XLOC_051206"; transcript_id "5_00138801"; exon_number "8"; gene_name "uc010xyj.1"; oId "upf1_r4.19307.5"; nearest_ref "uc010xyj.1"; class_code "j"; tss_id "TSS46657";
chr19	hg19_knownGene	exon	47538587	47538616	.	+	.	gene_id "XLOC_051206"; transcript_id "5_00138802"; exon_number "1"; gene_name "uc010xyj.1"; oId "uc010xyj.1"; nearest_ref "uc010xyj.1"; class_code "="; tss_id "TSS46657"; p_id "P46451";
chr19	hg19_knownGene	exon	47539222	47539387	.	+	.	gene_id "XLOC_051206"; transcript_id "5_00138802"; exon_number "2"; gene_name "uc010xyj.1"; oId "uc010xyj.1"; nearest_ref "uc010xyj.1"; class_code "="; tss_id "TSS46657"; p_id "P46451";
chr19	hg19_knownGene	exon	47542294	47542409	.	+	.	gene_id "XLOC_051206"; transcript_id "5_00138802"; exon_number "3"; gene_name "uc010xyj.1"; oId "uc010xyj.1"; nearest_ref "uc010xyj.1"; class_code "="; tss_id "TSS46657"; p_id "P46451";
chr19	hg19_knownGene	exon	47542665	47542822	.	+	.	gene_id "XLOC_051206"; transcript_id "5_00138802"; exon_number "4"; gene_name "uc010xyj.1"; oId "uc010xyj.1"; nearest_ref "uc010xyj.1"; class_code "="; tss_id "TSS46657"; p_id "P46451";
chr19	hg19_knownGene	exon	47543702	47543808	.	+	.	gene_id "XLOC_051206"; transcript_id "5_00138802"; exon_number "5"; gene_name "uc010xyj.1"; oId "uc010xyj.1"; nearest_ref "uc010xyj.1"; class_code "="; tss_id "TSS46657"; p_id "P46451";
chr19	hg19_knownGene	exon	47544283	47544383	.	+	.	gene_id "XLOC_051206"; transcript_id "5_00138802"; exon_number "6"; gene_name "uc010xyj.1"; oId "uc010xyj.1"; nearest_ref "uc010xyj.1"; class_code "="; tss_id "TSS46657"; p_id "P46451";
chr19	hg19_knownGene	exon	47546068	47546162	.	+	.	gene_id "XLOC_051206"; transcript_id "5_00138802"; exon_number "7"; gene_name "uc010xyj.1"; oId "uc010xyj.1"; nearest_ref "uc010xyj.1"; class_code "="; tss_id "TSS46657"; p_id "P46451";
chr19	hg19_knownGene	exon	47548449	47549016	.	+	.	gene_id "XLOC_051206"; transcript_id "5_00138802"; exon_number "8"; gene_name "uc010xyj.1"; oId "uc010xyj.1"; nearest_ref "uc010xyj.1"; class_code "="; tss_id "TSS46657"; p_id "P46451";
chr19	Cufflinks	exon	47538587	47538616	.	+	.	gene_id "XLOC_051206"; transcript_id "5_00144974"; exon_number "1"; gene_name "uc010xyj.1"; oId "upf1_r4.19307.7"; nearest_ref "uc010xyj.1"; class_code "j"; tss_id "TSS46657";
chr19	Cufflinks	exon	47539118	47539387	.	+	.	gene_id "XLOC_051206"; transcript_id "5_00144974"; exon_number "2"; gene_name "uc010xyj.1"; oId "upf1_r4.19307.7"; nearest_ref "uc010xyj.1"; class_code "j"; tss_id "TSS46657";
chr19	Cufflinks	exon	47543702	47543808	.	+	.	gene_id "XLOC_051206"; transcript_id "5_00144974"; exon_number "3"; gene_name "uc010xyj.1"; oId "upf1_r4.19307.7"; nearest_ref "uc010xyj.1"; class_code "j"; tss_id "TSS46657";
chr19	Cufflinks	exon	47544283	47544383	.	+	.	gene_id "XLOC_051206"; transcript_id "5_00144974"; exon_number "4"; gene_name "uc010xyj.1"; oId "upf1_r4.19307.7"; nearest_ref "uc010xyj.1"; class_code "j"; tss_id "TSS46657";
chr19	Cufflinks	exon	47546068	47546162	.	+	.	gene_id "XLOC_051206"; transcript_id "5_00144974"; exon_number "5"; gene_name "uc010xyj.1"; oId "upf1_r4.19307.7"; nearest_ref "uc010xyj.1"; class_code "j"; tss_id "TSS46657";
chr19	Cufflinks	exon	47548449	47549153	.	+	.	gene_id "XLOC_051206"; transcript_id "5_00144974"; exon_number "6"; gene_name "uc010xyj.1"; oId "upf1_r4.19307.7"; nearest_ref "uc010xyj.1"; class_code "j"; tss_id "TSS46657";
chr19	Cufflinks	exon	47543116	47543314	.	+	.	gene_id "XLOC_051207"; transcript_id "5_00144975"; exon_number "1"; gene_name "uc010xyj.1"; oId "upf1_r4.19308.1"; nearest_ref "uc010xyj.1"; class_code "i";
chr19	Cufflinks	exon	47634080	47634369	.	+	.	gene_id "XLOC_051208"; transcript_id "5_00138805"; exon_number "1"; gene_name "uc002pge.2"; oId "uc002pge.2_ext"; nearest_ref "uc002pge.2"; class_code "="; tss_id "TSS46658"; p_id "P46458";
chr19	Cufflinks	exon	47646751	47646862	.	+	.	gene_id "XLOC_051208"; transcript_id "5_00138805"; exon_number "2"; gene_name "uc002pge.2"; oId "uc002pge.2_ext"; nearest_ref "uc002pge.2"; class_code "="; tss_id "TSS46658"; p_id "P46458";
chr19	Cufflinks	exon	47653459	47653632	.	+	.	gene_id "XLOC_051208"; transcript_id "5_00138805"; exon_number "3"; gene_name "uc002pge.2"; oId "uc002pge.2_ext"; nearest_ref "uc002pge.2"; class_code "="; tss_id "TSS46658"; p_id "P46458";
chr19	Cufflinks	exon	47656155	47656297	.	+	.	gene_id "XLOC_051208"; transcript_id "5_00138805"; exon_number "4"; gene_name "uc002pge.2"; oId "uc002pge.2_ext"; nearest_ref "uc002pge.2"; class_code "="; tss_id "TSS46658"; p_id "P46458";
chr19	Cufflinks	exon	47658371	47658470	.	+	.	gene_id "XLOC_051208"; transcript_id "5_00138805"; exon_number "5"; gene_name "uc002pge.2"; oId "uc002pge.2_ext"; nearest_ref "uc002pge.2"; class_code "="; tss_id "TSS46658"; p_id "P46458";
chr19	Cufflinks	exon	47673075	47673180	.	+	.	gene_id "XLOC_051208"; transcript_id "5_00138805"; exon_number "6"; gene_name "uc002pge.2"; oId "uc002pge.2_ext"; nearest_ref "uc002pge.2"; class_code "="; tss_id "TSS46658"; p_id "P46458";
chr19	Cufflinks	exon	47700490	47700634	.	+	.	gene_id "XLOC_051208"; transcript_id "5_00138805"; exon_number "7"; gene_name "uc002pge.2"; oId "uc002pge.2_ext"; nearest_ref "uc002pge.2"; class_code "="; tss_id "TSS46658"; p_id "P46458";
chr19	Cufflinks	exon	47706928	47706997	.	+	.	gene_id "XLOC_051208"; transcript_id "5_00138805"; exon_number "8"; gene_name "uc002pge.2"; oId "uc002pge.2_ext"; nearest_ref "uc002pge.2"; class_code "="; tss_id "TSS46658"; p_id "P46458";
chr19	Cufflinks	exon	47712416	47713892	.	+	.	gene_id "XLOC_051208"; transcript_id "5_00138805"; exon_number "9"; gene_name "uc002pge.2"; oId "uc002pge.2_ext"; nearest_ref "uc002pge.2"; class_code "="; tss_id "TSS46658"; p_id "P46458";
chr19	hg19_knownGene	exon	47634080	47634285	.	+	.	gene_id "XLOC_051208"; transcript_id "5_00138807"; exon_number "1"; gene_name "uc010ekx.2"; oId "uc010ekx.2"; nearest_ref "uc010ekx.2"; class_code "="; tss_id "TSS46658"; p_id "P46457";
chr19	hg19_knownGene	exon	47646751	47646862	.	+	.	gene_id "XLOC_051208"; transcript_id "5_00138807"; exon_number "2"; gene_name "uc010ekx.2"; oId "uc010ekx.2"; nearest_ref "uc010ekx.2"; class_code "="; tss_id "TSS46658"; p_id "P46457";
chr19	hg19_knownGene	exon	47653459	47653632	.	+	.	gene_id "XLOC_051208"; transcript_id "5_00138807"; exon_number "3"; gene_name "uc010ekx.2"; oId "uc010ekx.2"; nearest_ref "uc010ekx.2"; class_code "="; tss_id "TSS46658"; p_id "P46457";
chr19	hg19_knownGene	exon	47656155	47656297	.	+	.	gene_id "XLOC_051208"; transcript_id "5_00138807"; exon_number "4"; gene_name "uc010ekx.2"; oId "uc010ekx.2"; nearest_ref "uc010ekx.2"; class_code "="; tss_id "TSS46658"; p_id "P46457";
chr19	hg19_knownGene	exon	47658371	47658470	.	+	.	gene_id "XLOC_051208"; transcript_id "5_00138807"; exon_number "5"; gene_name "uc010ekx.2"; oId "uc010ekx.2"; nearest_ref "uc010ekx.2"; class_code "="; tss_id "TSS46658"; p_id "P46457";
chr19	hg19_knownGene	exon	47673075	47673180	.	+	.	gene_id "XLOC_051208"; transcript_id "5_00138807"; exon_number "6"; gene_name "uc010ekx.2"; oId "uc010ekx.2"; nearest_ref "uc010ekx.2"; class_code "="; tss_id "TSS46658"; p_id "P46457";
chr19	hg19_knownGene	exon	47712416	47713892	.	+	.	gene_id "XLOC_051208"; transcript_id "5_00138807"; exon_number "7"; gene_name "uc010ekx.2"; oId "uc010ekx.2"; nearest_ref "uc010ekx.2"; class_code "="; tss_id "TSS46658"; p_id "P46457";
chr19	Cufflinks	exon	47634080	47634285	.	+	.	gene_id "XLOC_051208"; transcript_id "5_00143882"; exon_number "1"; gene_name "uc002pge.2"; oId "upf3.11135.2"; nearest_ref "uc002pge.2"; class_code "j"; tss_id "TSS46658";
chr19	Cufflinks	exon	47646751	47646862	.	+	.	gene_id "XLOC_051208"; transcript_id "5_00143882"; exon_number "2"; gene_name "uc002pge.2"; oId "upf3.11135.2"; nearest_ref "uc002pge.2"; class_code "j"; tss_id "TSS46658";
chr19	Cufflinks	exon	47653459	47653632	.	+	.	gene_id "XLOC_051208"; transcript_id "5_00143882"; exon_number "3"; gene_name "uc002pge.2"; oId "upf3.11135.2"; nearest_ref "uc002pge.2"; class_code "j"; tss_id "TSS46658";
chr19	Cufflinks	exon	47656155	47656301	.	+	.	gene_id "XLOC_051208"; transcript_id "5_00143882"; exon_number "4"; gene_name "uc002pge.2"; oId "upf3.11135.2"; nearest_ref "uc002pge.2"; class_code "j"; tss_id "TSS46658";
chr19	Cufflinks	exon	47658375	47658470	.	+	.	gene_id "XLOC_051208"; transcript_id "5_00143882"; exon_number "5"; gene_name "uc002pge.2"; oId "upf3.11135.2"; nearest_ref "uc002pge.2"; class_code "j"; tss_id "TSS46658";
chr19	Cufflinks	exon	47673075	47673180	.	+	.	gene_id "XLOC_051208"; transcript_id "5_00143882"; exon_number "6"; gene_name "uc002pge.2"; oId "upf3.11135.2"; nearest_ref "uc002pge.2"; class_code "j"; tss_id "TSS46658";
chr19	Cufflinks	exon	47683403	47683560	.	+	.	gene_id "XLOC_051208"; transcript_id "5_00143882"; exon_number "7"; gene_name "uc002pge.2"; oId "upf3.11135.2"; nearest_ref "uc002pge.2"; class_code "j"; tss_id "TSS46658";
chr19	Cufflinks	exon	47700490	47700634	.	+	.	gene_id "XLOC_051208"; transcript_id "5_00143882"; exon_number "8"; gene_name "uc002pge.2"; oId "upf3.11135.2"; nearest_ref "uc002pge.2"; class_code "j"; tss_id "TSS46658";
chr19	Cufflinks	exon	47706928	47706997	.	+	.	gene_id "XLOC_051208"; transcript_id "5_00143882"; exon_number "9"; gene_name "uc002pge.2"; oId "upf3.11135.2"; nearest_ref "uc002pge.2"; class_code "j"; tss_id "TSS46658";
chr19	Cufflinks	exon	47712416	47713892	.	+	.	gene_id "XLOC_051208"; transcript_id "5_00143882"; exon_number "10"; gene_name "uc002pge.2"; oId "upf3.11135.2"; nearest_ref "uc002pge.2"; class_code "j"; tss_id "TSS46658";
chr19	Cufflinks	exon	47634080	47634115	.	+	.	gene_id "XLOC_051208"; transcript_id "5_00138808"; exon_number "1"; gene_name "uc010xyk.1"; oId "uc010xyk.1_ext"; nearest_ref "uc010xyk.1"; class_code "="; tss_id "TSS46658"; p_id "P46456";
chr19	Cufflinks	exon	47646751	47646862	.	+	.	gene_id "XLOC_051208"; transcript_id "5_00138808"; exon_number "2"; gene_name "uc010xyk.1"; oId "uc010xyk.1_ext"; nearest_ref "uc010xyk.1"; class_code "="; tss_id "TSS46658"; p_id "P46456";
chr19	Cufflinks	exon	47653459	47653632	.	+	.	gene_id "XLOC_051208"; transcript_id "5_00138808"; exon_number "3"; gene_name "uc010xyk.1"; oId "uc010xyk.1_ext"; nearest_ref "uc010xyk.1"; class_code "="; tss_id "TSS46658"; p_id "P46456";
chr19	Cufflinks	exon	47658371	47658470	.	+	.	gene_id "XLOC_051208"; transcript_id "5_00138808"; exon_number "4"; gene_name "uc010xyk.1"; oId "uc010xyk.1_ext"; nearest_ref "uc010xyk.1"; class_code "="; tss_id "TSS46658"; p_id "P46456";
chr19	Cufflinks	exon	47673075	47673180	.	+	.	gene_id "XLOC_051208"; transcript_id "5_00138808"; exon_number "5"; gene_name "uc010xyk.1"; oId "uc010xyk.1_ext"; nearest_ref "uc010xyk.1"; class_code "="; tss_id "TSS46658"; p_id "P46456";
chr19	Cufflinks	exon	47700490	47700634	.	+	.	gene_id "XLOC_051208"; transcript_id "5_00138808"; exon_number "6"; gene_name "uc010xyk.1"; oId "uc010xyk.1_ext"; nearest_ref "uc010xyk.1"; class_code "="; tss_id "TSS46658"; p_id "P46456";
chr19	Cufflinks	exon	47706928	47706997	.	+	.	gene_id "XLOC_051208"; transcript_id "5_00138808"; exon_number "7"; gene_name "uc010xyk.1"; oId "uc010xyk.1_ext"; nearest_ref "uc010xyk.1"; class_code "="; tss_id "TSS46658"; p_id "P46456";
chr19	Cufflinks	exon	47712416	47713892	.	+	.	gene_id "XLOC_051208"; transcript_id "5_00138808"; exon_number "8"; gene_name "uc010xyk.1"; oId "uc010xyk.1_ext"; nearest_ref "uc010xyk.1"; class_code "="; tss_id "TSS46658"; p_id "P46456";
chr19	hg19_knownGene	exon	47634080	47634285	.	+	.	gene_id "XLOC_051208"; transcript_id "5_00138806"; exon_number "1"; gene_name "uc010ekw.2"; oId "uc010ekw.2"; nearest_ref "uc010ekw.2"; class_code "="; tss_id "TSS46658";
chr19	hg19_knownGene	exon	47646751	47646862	.	+	.	gene_id "XLOC_051208"; transcript_id "5_00138806"; exon_number "2"; gene_name "uc010ekw.2"; oId "uc010ekw.2"; nearest_ref "uc010ekw.2"; class_code "="; tss_id "TSS46658";
chr19	hg19_knownGene	exon	47653459	47653632	.	+	.	gene_id "XLOC_051208"; transcript_id "5_00138806"; exon_number "3"; gene_name "uc010ekw.2"; oId "uc010ekw.2"; nearest_ref "uc010ekw.2"; class_code "="; tss_id "TSS46658";
chr19	hg19_knownGene	exon	47656155	47656297	.	+	.	gene_id "XLOC_051208"; transcript_id "5_00138806"; exon_number "4"; gene_name "uc010ekw.2"; oId "uc010ekw.2"; nearest_ref "uc010ekw.2"; class_code "="; tss_id "TSS46658";
chr19	hg19_knownGene	exon	47658371	47658470	.	+	.	gene_id "XLOC_051208"; transcript_id "5_00138806"; exon_number "5"; gene_name "uc010ekw.2"; oId "uc010ekw.2"; nearest_ref "uc010ekw.2"; class_code "="; tss_id "TSS46658";
chr19	hg19_knownGene	exon	47673075	47673180	.	+	.	gene_id "XLOC_051208"; transcript_id "5_00138806"; exon_number "6"; gene_name "uc010ekw.2"; oId "uc010ekw.2"; nearest_ref "uc010ekw.2"; class_code "="; tss_id "TSS46658";
chr19	hg19_knownGene	exon	47683403	47683560	.	+	.	gene_id "XLOC_051208"; transcript_id "5_00138806"; exon_number "7"; gene_name "uc010ekw.2"; oId "uc010ekw.2"; nearest_ref "uc010ekw.2"; class_code "="; tss_id "TSS46658";
chr19	hg19_knownGene	exon	47700490	47700634	.	+	.	gene_id "XLOC_051208"; transcript_id "5_00138806"; exon_number "8"; gene_name "uc010ekw.2"; oId "uc010ekw.2"; nearest_ref "uc010ekw.2"; class_code "="; tss_id "TSS46658";
chr19	hg19_knownGene	exon	47706928	47706997	.	+	.	gene_id "XLOC_051208"; transcript_id "5_00138806"; exon_number "9"; gene_name "uc010ekw.2"; oId "uc010ekw.2"; nearest_ref "uc010ekw.2"; class_code "="; tss_id "TSS46658";
chr19	hg19_knownGene	exon	47712416	47713892	.	+	.	gene_id "XLOC_051208"; transcript_id "5_00138806"; exon_number "10"; gene_name "uc010ekw.2"; oId "uc010ekw.2"; nearest_ref "uc010ekw.2"; class_code "="; tss_id "TSS46658";
chr19	hg19_knownGene	exon	47634080	47634285	.	+	.	gene_id "XLOC_051208"; transcript_id "5_00138804"; exon_number "1"; gene_name "uc002pgd.2"; oId "uc002pgd.2"; nearest_ref "uc002pgd.2"; class_code "="; tss_id "TSS46658"; p_id "P46455";
chr19	hg19_knownGene	exon	47646751	47646862	.	+	.	gene_id "XLOC_051208"; transcript_id "5_00138804"; exon_number "2"; gene_name "uc002pgd.2"; oId "uc002pgd.2"; nearest_ref "uc002pgd.2"; class_code "="; tss_id "TSS46658"; p_id "P46455";
chr19	hg19_knownGene	exon	47653459	47653632	.	+	.	gene_id "XLOC_051208"; transcript_id "5_00138804"; exon_number "3"; gene_name "uc002pgd.2"; oId "uc002pgd.2"; nearest_ref "uc002pgd.2"; class_code "="; tss_id "TSS46658"; p_id "P46455";
chr19	hg19_knownGene	exon	47656155	47656297	.	+	.	gene_id "XLOC_051208"; transcript_id "5_00138804"; exon_number "4"; gene_name "uc002pgd.2"; oId "uc002pgd.2"; nearest_ref "uc002pgd.2"; class_code "="; tss_id "TSS46658"; p_id "P46455";
chr19	hg19_knownGene	exon	47658371	47658470	.	+	.	gene_id "XLOC_051208"; transcript_id "5_00138804"; exon_number "5"; gene_name "uc002pgd.2"; oId "uc002pgd.2"; nearest_ref "uc002pgd.2"; class_code "="; tss_id "TSS46658"; p_id "P46455";
chr19	hg19_knownGene	exon	47673075	47673180	.	+	.	gene_id "XLOC_051208"; transcript_id "5_00138804"; exon_number "6"; gene_name "uc002pgd.2"; oId "uc002pgd.2"; nearest_ref "uc002pgd.2"; class_code "="; tss_id "TSS46658"; p_id "P46455";
chr19	hg19_knownGene	exon	47706928	47706997	.	+	.	gene_id "XLOC_051208"; transcript_id "5_00138804"; exon_number "7"; gene_name "uc002pgd.2"; oId "uc002pgd.2"; nearest_ref "uc002pgd.2"; class_code "="; tss_id "TSS46658"; p_id "P46455";
chr19	hg19_knownGene	exon	47712416	47713892	.	+	.	gene_id "XLOC_051208"; transcript_id "5_00138804"; exon_number "8"; gene_name "uc002pgd.2"; oId "uc002pgd.2"; nearest_ref "uc002pgd.2"; class_code "="; tss_id "TSS46658"; p_id "P46455";
chr19	hg19_knownGene	exon	47634080	47634285	.	+	.	gene_id "XLOC_051208"; transcript_id "5_00138803"; exon_number "1"; gene_name "uc002pgc.2"; oId "uc002pgc.2"; nearest_ref "uc002pgc.2"; class_code "="; tss_id "TSS46658"; p_id "P46454";
chr19	hg19_knownGene	exon	47646751	47646862	.	+	.	gene_id "XLOC_051208"; transcript_id "5_00138803"; exon_number "2"; gene_name "uc002pgc.2"; oId "uc002pgc.2"; nearest_ref "uc002pgc.2"; class_code "="; tss_id "TSS46658"; p_id "P46454";
chr19	hg19_knownGene	exon	47653459	47653632	.	+	.	gene_id "XLOC_051208"; transcript_id "5_00138803"; exon_number "3"; gene_name "uc002pgc.2"; oId "uc002pgc.2"; nearest_ref "uc002pgc.2"; class_code "="; tss_id "TSS46658"; p_id "P46454";
chr19	hg19_knownGene	exon	47656155	47656297	.	+	.	gene_id "XLOC_051208"; transcript_id "5_00138803"; exon_number "4"; gene_name "uc002pgc.2"; oId "uc002pgc.2"; nearest_ref "uc002pgc.2"; class_code "="; tss_id "TSS46658"; p_id "P46454";
chr19	hg19_knownGene	exon	47658371	47658470	.	+	.	gene_id "XLOC_051208"; transcript_id "5_00138803"; exon_number "5"; gene_name "uc002pgc.2"; oId "uc002pgc.2"; nearest_ref "uc002pgc.2"; class_code "="; tss_id "TSS46658"; p_id "P46454";
chr19	hg19_knownGene	exon	47673075	47673180	.	+	.	gene_id "XLOC_051208"; transcript_id "5_00138803"; exon_number "6"; gene_name "uc002pgc.2"; oId "uc002pgc.2"; nearest_ref "uc002pgc.2"; class_code "="; tss_id "TSS46658"; p_id "P46454";
chr19	hg19_knownGene	exon	47700490	47700634	.	+	.	gene_id "XLOC_051208"; transcript_id "5_00138803"; exon_number "7"; gene_name "uc002pgc.2"; oId "uc002pgc.2"; nearest_ref "uc002pgc.2"; class_code "="; tss_id "TSS46658"; p_id "P46454";
chr19	hg19_knownGene	exon	47706928	47706997	.	+	.	gene_id "XLOC_051208"; transcript_id "5_00138803"; exon_number "8"; gene_name "uc002pgc.2"; oId "uc002pgc.2"; nearest_ref "uc002pgc.2"; class_code "="; tss_id "TSS46658"; p_id "P46454";
chr19	hg19_knownGene	exon	47712416	47713892	.	+	.	gene_id "XLOC_051208"; transcript_id "5_00138803"; exon_number "9"; gene_name "uc002pgc.2"; oId "uc002pgc.2"; nearest_ref "uc002pgc.2"; class_code "="; tss_id "TSS46658"; p_id "P46454";
chr19	hg19_knownGene	exon	47759731	47759866	.	+	.	gene_id "XLOC_051209"; transcript_id "5_00138809"; exon_number "1"; gene_name "uc010xym.1"; oId "uc010xym.1"; nearest_ref "uc010xym.1"; class_code "="; tss_id "TSS46659"; p_id "P46459";
chr19	hg19_knownGene	exon	47761587	47761660	.	+	.	gene_id "XLOC_051209"; transcript_id "5_00138809"; exon_number "2"; gene_name "uc010xym.1"; oId "uc010xym.1"; nearest_ref "uc010xym.1"; class_code "="; tss_id "TSS46659"; p_id "P46459";
chr19	hg19_knownGene	exon	47761816	47761920	.	+	.	gene_id "XLOC_051209"; transcript_id "5_00138809"; exon_number "3"; gene_name "uc010xym.1"; oId "uc010xym.1"; nearest_ref "uc010xym.1"; class_code "="; tss_id "TSS46659"; p_id "P46459";
chr19	hg19_knownGene	exon	47763578	47763679	.	+	.	gene_id "XLOC_051209"; transcript_id "5_00138809"; exon_number "4"; gene_name "uc010xym.1"; oId "uc010xym.1"; nearest_ref "uc010xym.1"; class_code "="; tss_id "TSS46659"; p_id "P46459";
chr19	hg19_knownGene	exon	47763845	47764096	.	+	.	gene_id "XLOC_051209"; transcript_id "5_00138809"; exon_number "5"; gene_name "uc010xym.1"; oId "uc010xym.1"; nearest_ref "uc010xym.1"; class_code "="; tss_id "TSS46659"; p_id "P46459";
chr19	hg19_knownGene	exon	47767860	47767943	.	+	.	gene_id "XLOC_051209"; transcript_id "5_00138809"; exon_number "6"; gene_name "uc010xym.1"; oId "uc010xym.1"; nearest_ref "uc010xym.1"; class_code "="; tss_id "TSS46659"; p_id "P46459";
chr19	hg19_knownGene	exon	47768030	47768203	.	+	.	gene_id "XLOC_051209"; transcript_id "5_00138809"; exon_number "7"; gene_name "uc010xym.1"; oId "uc010xym.1"; nearest_ref "uc010xym.1"; class_code "="; tss_id "TSS46659"; p_id "P46459";
chr19	hg19_knownGene	exon	47769868	47770049	.	+	.	gene_id "XLOC_051209"; transcript_id "5_00138809"; exon_number "8"; gene_name "uc010xym.1"; oId "uc010xym.1"; nearest_ref "uc010xym.1"; class_code "="; tss_id "TSS46659"; p_id "P46459";
chr19	hg19_knownGene	exon	47773664	47773710	.	+	.	gene_id "XLOC_051209"; transcript_id "5_00138809"; exon_number "9"; gene_name "uc010xym.1"; oId "uc010xym.1"; nearest_ref "uc010xym.1"; class_code "="; tss_id "TSS46659"; p_id "P46459";
chr19	hg19_knownGene	exon	47773810	47773945	.	+	.	gene_id "XLOC_051209"; transcript_id "5_00138809"; exon_number "10"; gene_name "uc010xym.1"; oId "uc010xym.1"; nearest_ref "uc010xym.1"; class_code "="; tss_id "TSS46659"; p_id "P46459";
chr19	hg19_knownGene	exon	47774339	47774444	.	+	.	gene_id "XLOC_051209"; transcript_id "5_00138809"; exon_number "11"; gene_name "uc010xym.1"; oId "uc010xym.1"; nearest_ref "uc010xym.1"; class_code "="; tss_id "TSS46659"; p_id "P46459";
chr19	hg19_knownGene	exon	47774531	47775208	.	+	.	gene_id "XLOC_051209"; transcript_id "5_00138809"; exon_number "12"; gene_name "uc010xym.1"; oId "uc010xym.1"; nearest_ref "uc010xym.1"; class_code "="; tss_id "TSS46659"; p_id "P46459";
chr19	Cufflinks	exon	47759731	47759866	.	+	.	gene_id "XLOC_051209"; transcript_id "5_00144976"; exon_number "1"; gene_name "uc010xym.1"; oId "upf1_r4.uc010xym.1.2"; nearest_ref "uc010xym.1"; class_code "j"; tss_id "TSS46659";
chr19	Cufflinks	exon	47761587	47761660	.	+	.	gene_id "XLOC_051209"; transcript_id "5_00144976"; exon_number "2"; gene_name "uc010xym.1"; oId "upf1_r4.uc010xym.1.2"; nearest_ref "uc010xym.1"; class_code "j"; tss_id "TSS46659";
chr19	Cufflinks	exon	47761816	47761920	.	+	.	gene_id "XLOC_051209"; transcript_id "5_00144976"; exon_number "3"; gene_name "uc010xym.1"; oId "upf1_r4.uc010xym.1.2"; nearest_ref "uc010xym.1"; class_code "j"; tss_id "TSS46659";
chr19	Cufflinks	exon	47763578	47763679	.	+	.	gene_id "XLOC_051209"; transcript_id "5_00144976"; exon_number "4"; gene_name "uc010xym.1"; oId "upf1_r4.uc010xym.1.2"; nearest_ref "uc010xym.1"; class_code "j"; tss_id "TSS46659";
chr19	Cufflinks	exon	47763845	47764096	.	+	.	gene_id "XLOC_051209"; transcript_id "5_00144976"; exon_number "5"; gene_name "uc010xym.1"; oId "upf1_r4.uc010xym.1.2"; nearest_ref "uc010xym.1"; class_code "j"; tss_id "TSS46659";
chr19	Cufflinks	exon	47767860	47767943	.	+	.	gene_id "XLOC_051209"; transcript_id "5_00144976"; exon_number "6"; gene_name "uc010xym.1"; oId "upf1_r4.uc010xym.1.2"; nearest_ref "uc010xym.1"; class_code "j"; tss_id "TSS46659";
chr19	Cufflinks	exon	47768030	47768203	.	+	.	gene_id "XLOC_051209"; transcript_id "5_00144976"; exon_number "7"; gene_name "uc010xym.1"; oId "upf1_r4.uc010xym.1.2"; nearest_ref "uc010xym.1"; class_code "j"; tss_id "TSS46659";
chr19	Cufflinks	exon	47769868	47770049	.	+	.	gene_id "XLOC_051209"; transcript_id "5_00144976"; exon_number "8"; gene_name "uc010xym.1"; oId "upf1_r4.uc010xym.1.2"; nearest_ref "uc010xym.1"; class_code "j"; tss_id "TSS46659";
chr19	Cufflinks	exon	47773664	47773710	.	+	.	gene_id "XLOC_051209"; transcript_id "5_00144976"; exon_number "9"; gene_name "uc010xym.1"; oId "upf1_r4.uc010xym.1.2"; nearest_ref "uc010xym.1"; class_code "j"; tss_id "TSS46659";
chr19	Cufflinks	exon	47773810	47773945	.	+	.	gene_id "XLOC_051209"; transcript_id "5_00144976"; exon_number "10"; gene_name "uc010xym.1"; oId "upf1_r4.uc010xym.1.2"; nearest_ref "uc010xym.1"; class_code "j"; tss_id "TSS46659";
chr19	Cufflinks	exon	47774339	47774444	.	+	.	gene_id "XLOC_051209"; transcript_id "5_00144976"; exon_number "11"; gene_name "uc010xym.1"; oId "upf1_r4.uc010xym.1.2"; nearest_ref "uc010xym.1"; class_code "j"; tss_id "TSS46659";
chr19	Cufflinks	exon	47774531	47774906	.	+	.	gene_id "XLOC_051209"; transcript_id "5_00144976"; exon_number "12"; gene_name "uc010xym.1"; oId "upf1_r4.uc010xym.1.2"; nearest_ref "uc010xym.1"; class_code "j"; tss_id "TSS46659";
chr19	Cufflinks	exon	47775326	47775418	.	+	.	gene_id "XLOC_051209"; transcript_id "5_00144976"; exon_number "13"; gene_name "uc010xym.1"; oId "upf1_r4.uc010xym.1.2"; nearest_ref "uc010xym.1"; class_code "j"; tss_id "TSS46659";
chr19	Cufflinks	exon	47776614	47776663	.	+	.	gene_id "XLOC_051209"; transcript_id "5_00144976"; exon_number "14"; gene_name "uc010xym.1"; oId "upf1_r4.uc010xym.1.2"; nearest_ref "uc010xym.1"; class_code "j"; tss_id "TSS46659";
chr19	Cufflinks	exon	47777223	47777243	.	+	.	gene_id "XLOC_051209"; transcript_id "5_00144976"; exon_number "15"; gene_name "uc010xym.1"; oId "upf1_r4.uc010xym.1.2"; nearest_ref "uc010xym.1"; class_code "j"; tss_id "TSS46659";
chr19	Cufflinks	exon	47760754	47760911	.	+	.	gene_id "XLOC_051209"; transcript_id "5_00142756"; exon_number "1"; gene_name "uc010xym.1"; oId "SC4.uc010xym.1.2"; nearest_ref "uc010xym.1"; class_code "j"; tss_id "TSS46660";
chr19	Cufflinks	exon	47761587	47761660	.	+	.	gene_id "XLOC_051209"; transcript_id "5_00142756"; exon_number "2"; gene_name "uc010xym.1"; oId "SC4.uc010xym.1.2"; nearest_ref "uc010xym.1"; class_code "j"; tss_id "TSS46660";
chr19	Cufflinks	exon	47761816	47761920	.	+	.	gene_id "XLOC_051209"; transcript_id "5_00142756"; exon_number "3"; gene_name "uc010xym.1"; oId "SC4.uc010xym.1.2"; nearest_ref "uc010xym.1"; class_code "j"; tss_id "TSS46660";
chr19	Cufflinks	exon	47763578	47763679	.	+	.	gene_id "XLOC_051209"; transcript_id "5_00142756"; exon_number "4"; gene_name "uc010xym.1"; oId "SC4.uc010xym.1.2"; nearest_ref "uc010xym.1"; class_code "j"; tss_id "TSS46660";
chr19	Cufflinks	exon	47763845	47764096	.	+	.	gene_id "XLOC_051209"; transcript_id "5_00142756"; exon_number "5"; gene_name "uc010xym.1"; oId "SC4.uc010xym.1.2"; nearest_ref "uc010xym.1"; class_code "j"; tss_id "TSS46660";
chr19	Cufflinks	exon	47767860	47767943	.	+	.	gene_id "XLOC_051209"; transcript_id "5_00142756"; exon_number "6"; gene_name "uc010xym.1"; oId "SC4.uc010xym.1.2"; nearest_ref "uc010xym.1"; class_code "j"; tss_id "TSS46660";
chr19	Cufflinks	exon	47768030	47768203	.	+	.	gene_id "XLOC_051209"; transcript_id "5_00142756"; exon_number "7"; gene_name "uc010xym.1"; oId "SC4.uc010xym.1.2"; nearest_ref "uc010xym.1"; class_code "j"; tss_id "TSS46660";
chr19	Cufflinks	exon	47769868	47770049	.	+	.	gene_id "XLOC_051209"; transcript_id "5_00142756"; exon_number "8"; gene_name "uc010xym.1"; oId "SC4.uc010xym.1.2"; nearest_ref "uc010xym.1"; class_code "j"; tss_id "TSS46660";
chr19	Cufflinks	exon	47773664	47773710	.	+	.	gene_id "XLOC_051209"; transcript_id "5_00142756"; exon_number "9"; gene_name "uc010xym.1"; oId "SC4.uc010xym.1.2"; nearest_ref "uc010xym.1"; class_code "j"; tss_id "TSS46660";
chr19	Cufflinks	exon	47773810	47773945	.	+	.	gene_id "XLOC_051209"; transcript_id "5_00142756"; exon_number "10"; gene_name "uc010xym.1"; oId "SC4.uc010xym.1.2"; nearest_ref "uc010xym.1"; class_code "j"; tss_id "TSS46660";
chr19	Cufflinks	exon	47774339	47774444	.	+	.	gene_id "XLOC_051209"; transcript_id "5_00142756"; exon_number "11"; gene_name "uc010xym.1"; oId "SC4.uc010xym.1.2"; nearest_ref "uc010xym.1"; class_code "j"; tss_id "TSS46660";
chr19	Cufflinks	exon	47774531	47774767	.	+	.	gene_id "XLOC_051209"; transcript_id "5_00142756"; exon_number "12"; gene_name "uc010xym.1"; oId "SC4.uc010xym.1.2"; nearest_ref "uc010xym.1"; class_code "j"; tss_id "TSS46660";
chr19	Cufflinks	exon	47760998	47761166	.	+	.	gene_id "XLOC_051209"; transcript_id "5_00142757"; exon_number "1"; gene_name "uc010xym.1"; oId "SC4.uc010xym.1.3"; nearest_ref "uc010xym.1"; class_code "j"; tss_id "TSS46661";
chr19	Cufflinks	exon	47761587	47761660	.	+	.	gene_id "XLOC_051209"; transcript_id "5_00142757"; exon_number "2"; gene_name "uc010xym.1"; oId "SC4.uc010xym.1.3"; nearest_ref "uc010xym.1"; class_code "j"; tss_id "TSS46661";
chr19	Cufflinks	exon	47761816	47761920	.	+	.	gene_id "XLOC_051209"; transcript_id "5_00142757"; exon_number "3"; gene_name "uc010xym.1"; oId "SC4.uc010xym.1.3"; nearest_ref "uc010xym.1"; class_code "j"; tss_id "TSS46661";
chr19	Cufflinks	exon	47763578	47763679	.	+	.	gene_id "XLOC_051209"; transcript_id "5_00142757"; exon_number "4"; gene_name "uc010xym.1"; oId "SC4.uc010xym.1.3"; nearest_ref "uc010xym.1"; class_code "j"; tss_id "TSS46661";
chr19	Cufflinks	exon	47763845	47764096	.	+	.	gene_id "XLOC_051209"; transcript_id "5_00142757"; exon_number "5"; gene_name "uc010xym.1"; oId "SC4.uc010xym.1.3"; nearest_ref "uc010xym.1"; class_code "j"; tss_id "TSS46661";
chr19	Cufflinks	exon	47767860	47767943	.	+	.	gene_id "XLOC_051209"; transcript_id "5_00142757"; exon_number "6"; gene_name "uc010xym.1"; oId "SC4.uc010xym.1.3"; nearest_ref "uc010xym.1"; class_code "j"; tss_id "TSS46661";
chr19	Cufflinks	exon	47768030	47768203	.	+	.	gene_id "XLOC_051209"; transcript_id "5_00142757"; exon_number "7"; gene_name "uc010xym.1"; oId "SC4.uc010xym.1.3"; nearest_ref "uc010xym.1"; class_code "j"; tss_id "TSS46661";
chr19	Cufflinks	exon	47769868	47770049	.	+	.	gene_id "XLOC_051209"; transcript_id "5_00142757"; exon_number "8"; gene_name "uc010xym.1"; oId "SC4.uc010xym.1.3"; nearest_ref "uc010xym.1"; class_code "j"; tss_id "TSS46661";
chr19	Cufflinks	exon	47773664	47773710	.	+	.	gene_id "XLOC_051209"; transcript_id "5_00142757"; exon_number "9"; gene_name "uc010xym.1"; oId "SC4.uc010xym.1.3"; nearest_ref "uc010xym.1"; class_code "j"; tss_id "TSS46661";
chr19	Cufflinks	exon	47773810	47773945	.	+	.	gene_id "XLOC_051209"; transcript_id "5_00142757"; exon_number "10"; gene_name "uc010xym.1"; oId "SC4.uc010xym.1.3"; nearest_ref "uc010xym.1"; class_code "j"; tss_id "TSS46661";
chr19	Cufflinks	exon	47774339	47774444	.	+	.	gene_id "XLOC_051209"; transcript_id "5_00142757"; exon_number "11"; gene_name "uc010xym.1"; oId "SC4.uc010xym.1.3"; nearest_ref "uc010xym.1"; class_code "j"; tss_id "TSS46661";
chr19	Cufflinks	exon	47774531	47774906	.	+	.	gene_id "XLOC_051209"; transcript_id "5_00142757"; exon_number "12"; gene_name "uc010xym.1"; oId "SC4.uc010xym.1.3"; nearest_ref "uc010xym.1"; class_code "j"; tss_id "TSS46661";
chr19	Cufflinks	exon	47775326	47775418	.	+	.	gene_id "XLOC_051209"; transcript_id "5_00142757"; exon_number "13"; gene_name "uc010xym.1"; oId "SC4.uc010xym.1.3"; nearest_ref "uc010xym.1"; class_code "j"; tss_id "TSS46661";
chr19	Cufflinks	exon	47776614	47776672	.	+	.	gene_id "XLOC_051209"; transcript_id "5_00142757"; exon_number "14"; gene_name "uc010xym.1"; oId "SC4.uc010xym.1.3"; nearest_ref "uc010xym.1"; class_code "j"; tss_id "TSS46661";
chr19	Cufflinks	exon	47760999	47761166	.	+	.	gene_id "XLOC_051209"; transcript_id "5_00143885"; exon_number "1"; gene_name "uc010xym.1"; oId "upf3.uc010xym.1.4"; nearest_ref "uc010xym.1"; class_code "j"; tss_id "TSS46661";
chr19	Cufflinks	exon	47761587	47761660	.	+	.	gene_id "XLOC_051209"; transcript_id "5_00143885"; exon_number "2"; gene_name "uc010xym.1"; oId "upf3.uc010xym.1.4"; nearest_ref "uc010xym.1"; class_code "j"; tss_id "TSS46661";
chr19	Cufflinks	exon	47761816	47761920	.	+	.	gene_id "XLOC_051209"; transcript_id "5_00143885"; exon_number "3"; gene_name "uc010xym.1"; oId "upf3.uc010xym.1.4"; nearest_ref "uc010xym.1"; class_code "j"; tss_id "TSS46661";
chr19	Cufflinks	exon	47763578	47763679	.	+	.	gene_id "XLOC_051209"; transcript_id "5_00143885"; exon_number "4"; gene_name "uc010xym.1"; oId "upf3.uc010xym.1.4"; nearest_ref "uc010xym.1"; class_code "j"; tss_id "TSS46661";
chr19	Cufflinks	exon	47763845	47764096	.	+	.	gene_id "XLOC_051209"; transcript_id "5_00143885"; exon_number "5"; gene_name "uc010xym.1"; oId "upf3.uc010xym.1.4"; nearest_ref "uc010xym.1"; class_code "j"; tss_id "TSS46661";
chr19	Cufflinks	exon	47767860	47767943	.	+	.	gene_id "XLOC_051209"; transcript_id "5_00143885"; exon_number "6"; gene_name "uc010xym.1"; oId "upf3.uc010xym.1.4"; nearest_ref "uc010xym.1"; class_code "j"; tss_id "TSS46661";
chr19	Cufflinks	exon	47768030	47768203	.	+	.	gene_id "XLOC_051209"; transcript_id "5_00143885"; exon_number "7"; gene_name "uc010xym.1"; oId "upf3.uc010xym.1.4"; nearest_ref "uc010xym.1"; class_code "j"; tss_id "TSS46661";
chr19	Cufflinks	exon	47769868	47770049	.	+	.	gene_id "XLOC_051209"; transcript_id "5_00143885"; exon_number "8"; gene_name "uc010xym.1"; oId "upf3.uc010xym.1.4"; nearest_ref "uc010xym.1"; class_code "j"; tss_id "TSS46661";
chr19	Cufflinks	exon	47773664	47773710	.	+	.	gene_id "XLOC_051209"; transcript_id "5_00143885"; exon_number "9"; gene_name "uc010xym.1"; oId "upf3.uc010xym.1.4"; nearest_ref "uc010xym.1"; class_code "j"; tss_id "TSS46661";
chr19	Cufflinks	exon	47773810	47773945	.	+	.	gene_id "XLOC_051209"; transcript_id "5_00143885"; exon_number "10"; gene_name "uc010xym.1"; oId "upf3.uc010xym.1.4"; nearest_ref "uc010xym.1"; class_code "j"; tss_id "TSS46661";
chr19	Cufflinks	exon	47774339	47774444	.	+	.	gene_id "XLOC_051209"; transcript_id "5_00143885"; exon_number "11"; gene_name "uc010xym.1"; oId "upf3.uc010xym.1.4"; nearest_ref "uc010xym.1"; class_code "j"; tss_id "TSS46661";
chr19	Cufflinks	exon	47774531	47775208	.	+	.	gene_id "XLOC_051209"; transcript_id "5_00143885"; exon_number "12"; gene_name "uc010xym.1"; oId "upf3.uc010xym.1.4"; nearest_ref "uc010xym.1"; class_code "j"; tss_id "TSS46661";
chr19	Cufflinks	exon	47777612	47777755	.	+	.	gene_id "XLOC_051210"; transcript_id "5_00142758"; exon_number "1"; gene_name "uc002pgi.2"; oId "upf1_r4.uc002pgi.2.1"; nearest_ref "uc002pgi.2"; class_code "o"; tss_id "TSS46662";
chr19	Cufflinks	exon	47778304	47779228	.	+	.	gene_id "XLOC_051210"; transcript_id "5_00142758"; exon_number "2"; gene_name "uc002pgi.2"; oId "upf1_r4.uc002pgi.2.1"; nearest_ref "uc002pgi.2"; class_code "o"; tss_id "TSS46662";
chr19	hg19_knownGene	exon	47778142	47778979	.	+	.	gene_id "XLOC_051210"; transcript_id "5_00138810"; exon_number "1"; gene_name "uc002pgi.2"; oId "uc002pgi.2"; nearest_ref "uc002pgi.2"; class_code "="; p_id "P46460";
chr19	Cufflinks	exon	47798638	47798853	.	+	.	gene_id "XLOC_051211"; transcript_id "5_00144977"; exon_number "1"; oId "upf1_r4.19322.1"; class_code "u";
chr19	Cufflinks	exon	47799871	47800367	.	+	.	gene_id "XLOC_051212"; transcript_id "5_00144978"; exon_number "1"; oId "upf1_r4.19323.1"; class_code "u";
chr19	Cufflinks	exon	47808583	47808777	.	+	.	gene_id "XLOC_051213"; transcript_id "5_00144979"; exon_number "1"; oId "upf1_r4.19324.1"; class_code "u";
chr19	Cufflinks	exon	47810988	47811079	.	+	.	gene_id "XLOC_051214"; transcript_id "5_00142760"; exon_number "1"; gene_name "uc002pgj.1"; oId "SC4.uc002pgj.1.1"; nearest_ref "uc002pgj.1"; class_code "j"; tss_id "TSS46663";
chr19	Cufflinks	exon	47823038	47825327	.	+	.	gene_id "XLOC_051214"; transcript_id "5_00142760"; exon_number "2"; gene_name "uc002pgj.1"; oId "SC4.uc002pgj.1.1"; nearest_ref "uc002pgj.1"; class_code "j"; tss_id "TSS46663";
chr19	Cufflinks	exon	47813031	47813155	.	+	.	gene_id "XLOC_051214"; transcript_id "5_00138811"; exon_number "1"; gene_name "uc002pgj.1"; oId "uc002pgj.1_ext"; nearest_ref "uc002pgj.1"; class_code "="; tss_id "TSS46664"; p_id "P46461";
chr19	Cufflinks	exon	47823038	47825327	.	+	.	gene_id "XLOC_051214"; transcript_id "5_00138811"; exon_number "2"; gene_name "uc002pgj.1"; oId "uc002pgj.1_ext"; nearest_ref "uc002pgj.1"; class_code "="; tss_id "TSS46664"; p_id "P46461";
chr19	Cufflinks	exon	47822990	47825327	.	+	.	gene_id "XLOC_051214"; transcript_id "5_00143887"; exon_number "1"; gene_name "uc002pgj.1"; oId "upf3.uc002pgj.1.2"; nearest_ref "uc002pgj.1"; class_code "e";
chr19	Cufflinks	exon	47835214	47835606	.	+	.	gene_id "XLOC_051215"; transcript_id "5_00138812"; exon_number "1"; gene_name "uc010ela.1"; oId "uc010ela.1_ext"; nearest_ref "uc010ela.1"; class_code "="; tss_id "TSS46665"; p_id "P46465";
chr19	Cufflinks	exon	47844042	47845272	.	+	.	gene_id "XLOC_051215"; transcript_id "5_00138812"; exon_number "2"; gene_name "uc010ela.1"; oId "uc010ela.1_ext"; nearest_ref "uc010ela.1"; class_code "="; tss_id "TSS46665"; p_id "P46465";
chr19	Cufflinks	exon	47835214	47835606	.	+	.	gene_id "XLOC_051215"; transcript_id "5_00143888"; exon_number "1"; gene_name "uc002pgk.1"; oId "upf3.11139.2"; nearest_ref "uc002pgk.1"; class_code "j"; tss_id "TSS46665";
chr19	Cufflinks	exon	47840464	47840574	.	+	.	gene_id "XLOC_051215"; transcript_id "5_00143888"; exon_number "2"; gene_name "uc002pgk.1"; oId "upf3.11139.2"; nearest_ref "uc002pgk.1"; class_code "j"; tss_id "TSS46665";
chr19	Cufflinks	exon	47844042	47845289	.	+	.	gene_id "XLOC_051215"; transcript_id "5_00143888"; exon_number "3"; gene_name "uc002pgk.1"; oId "upf3.11139.2"; nearest_ref "uc002pgk.1"; class_code "j"; tss_id "TSS46665";
chr19	Cufflinks	exon	47835404	47835606	.	+	.	gene_id "XLOC_051215"; transcript_id "5_00142761"; exon_number "1"; gene_name "uc010xyo.1"; oId "SC4.16325.2"; nearest_ref "uc010xyo.1"; class_code "j"; tss_id "TSS46666";
chr19	Cufflinks	exon	47844042	47845088	.	+	.	gene_id "XLOC_051215"; transcript_id "5_00142761"; exon_number "2"; gene_name "uc010xyo.1"; oId "SC4.16325.2"; nearest_ref "uc010xyo.1"; class_code "j"; tss_id "TSS46666";
chr19	Cufflinks	exon	47856011	47856992	.	+	.	gene_id "XLOC_051215"; transcript_id "5_00142761"; exon_number "3"; gene_name "uc010xyo.1"; oId "SC4.16325.2"; nearest_ref "uc010xyo.1"; class_code "j"; tss_id "TSS46666";
chr19	Cufflinks	exon	47858296	47858607	.	+	.	gene_id "XLOC_051215"; transcript_id "5_00142761"; exon_number "4"; gene_name "uc010xyo.1"; oId "SC4.16325.2"; nearest_ref "uc010xyo.1"; class_code "j"; tss_id "TSS46666";
chr19	Cufflinks	exon	47861123	47861377	.	+	.	gene_id "XLOC_051215"; transcript_id "5_00142761"; exon_number "5"; gene_name "uc010xyo.1"; oId "SC4.16325.2"; nearest_ref "uc010xyo.1"; class_code "j"; tss_id "TSS46666";
chr19	Cufflinks	exon	47863225	47863327	.	+	.	gene_id "XLOC_051215"; transcript_id "5_00142761"; exon_number "6"; gene_name "uc010xyo.1"; oId "SC4.16325.2"; nearest_ref "uc010xyo.1"; class_code "j"; tss_id "TSS46666";
chr19	Cufflinks	exon	47865733	47865950	.	+	.	gene_id "XLOC_051215"; transcript_id "5_00142761"; exon_number "7"; gene_name "uc010xyo.1"; oId "SC4.16325.2"; nearest_ref "uc010xyo.1"; class_code "j"; tss_id "TSS46666";
chr19	Cufflinks	exon	47870238	47870412	.	+	.	gene_id "XLOC_051215"; transcript_id "5_00142761"; exon_number "8"; gene_name "uc010xyo.1"; oId "SC4.16325.2"; nearest_ref "uc010xyo.1"; class_code "j"; tss_id "TSS46666";
chr19	Cufflinks	exon	47875987	47876180	.	+	.	gene_id "XLOC_051215"; transcript_id "5_00142761"; exon_number "9"; gene_name "uc010xyo.1"; oId "SC4.16325.2"; nearest_ref "uc010xyo.1"; class_code "j"; tss_id "TSS46666";
chr19	Cufflinks	exon	47876856	47876957	.	+	.	gene_id "XLOC_051215"; transcript_id "5_00142761"; exon_number "10"; gene_name "uc010xyo.1"; oId "SC4.16325.2"; nearest_ref "uc010xyo.1"; class_code "j"; tss_id "TSS46666";
chr19	Cufflinks	exon	47878723	47878965	.	+	.	gene_id "XLOC_051215"; transcript_id "5_00142761"; exon_number "11"; gene_name "uc010xyo.1"; oId "SC4.16325.2"; nearest_ref "uc010xyo.1"; class_code "j"; tss_id "TSS46666";
chr19	Cufflinks	exon	47879181	47879354	.	+	.	gene_id "XLOC_051215"; transcript_id "5_00142761"; exon_number "12"; gene_name "uc010xyo.1"; oId "SC4.16325.2"; nearest_ref "uc010xyo.1"; class_code "j"; tss_id "TSS46666";
chr19	Cufflinks	exon	47879700	47879817	.	+	.	gene_id "XLOC_051215"; transcript_id "5_00142761"; exon_number "13"; gene_name "uc010xyo.1"; oId "SC4.16325.2"; nearest_ref "uc010xyo.1"; class_code "j"; tss_id "TSS46666";
chr19	Cufflinks	exon	47880172	47880246	.	+	.	gene_id "XLOC_051215"; transcript_id "5_00142761"; exon_number "14"; gene_name "uc010xyo.1"; oId "SC4.16325.2"; nearest_ref "uc010xyo.1"; class_code "j"; tss_id "TSS46666";
chr19	Cufflinks	exon	47880357	47880463	.	+	.	gene_id "XLOC_051215"; transcript_id "5_00142761"; exon_number "15"; gene_name "uc010xyo.1"; oId "SC4.16325.2"; nearest_ref "uc010xyo.1"; class_code "j"; tss_id "TSS46666";
chr19	Cufflinks	exon	47882967	47883242	.	+	.	gene_id "XLOC_051215"; transcript_id "5_00142761"; exon_number "16"; gene_name "uc010xyo.1"; oId "SC4.16325.2"; nearest_ref "uc010xyo.1"; class_code "j"; tss_id "TSS46666";
chr19	Cufflinks	exon	47884073	47884249	.	+	.	gene_id "XLOC_051215"; transcript_id "5_00142761"; exon_number "17"; gene_name "uc010xyo.1"; oId "SC4.16325.2"; nearest_ref "uc010xyo.1"; class_code "j"; tss_id "TSS46666";
chr19	Cufflinks	exon	47884443	47884581	.	+	.	gene_id "XLOC_051215"; transcript_id "5_00142761"; exon_number "18"; gene_name "uc010xyo.1"; oId "SC4.16325.2"; nearest_ref "uc010xyo.1"; class_code "j"; tss_id "TSS46666";
chr19	Cufflinks	exon	47885237	47885819	.	+	.	gene_id "XLOC_051215"; transcript_id "5_00142761"; exon_number "19"; gene_name "uc010xyo.1"; oId "SC4.16325.2"; nearest_ref "uc010xyo.1"; class_code "j"; tss_id "TSS46666";
chr19	hg19_knownGene	exon	47840371	47840426	.	+	.	gene_id "XLOC_051215"; transcript_id "5_00138813"; exon_number "1"; gene_name "uc002pgk.1"; oId "uc002pgk.1"; nearest_ref "uc002pgk.1"; class_code "="; tss_id "TSS46667"; p_id "P46465";
chr19	hg19_knownGene	exon	47844042	47845272	.	+	.	gene_id "XLOC_051215"; transcript_id "5_00138813"; exon_number "2"; gene_name "uc002pgk.1"; oId "uc002pgk.1"; nearest_ref "uc002pgk.1"; class_code "="; tss_id "TSS46667"; p_id "P46465";
chr19	Cufflinks	exon	47845721	47847613	.	+	.	gene_id "XLOC_051215"; transcript_id "5_00142762"; exon_number "1"; gene_name "uc010ela.1"; oId "upf3.11141.1"; nearest_ref "uc010ela.1"; class_code "p";
chr19	Cufflinks	exon	47852546	47852609	.	+	.	gene_id "XLOC_051215"; transcript_id "5_00144982"; exon_number "1"; gene_name "uc010xyo.1"; oId "upf1_r4.19340.4"; nearest_ref "uc010xyo.1"; class_code "j"; tss_id "TSS46668";
chr19	Cufflinks	exon	47856011	47856992	.	+	.	gene_id "XLOC_051215"; transcript_id "5_00144982"; exon_number "2"; gene_name "uc010xyo.1"; oId "upf1_r4.19340.4"; nearest_ref "uc010xyo.1"; class_code "j"; tss_id "TSS46668";
chr19	Cufflinks	exon	47858296	47858607	.	+	.	gene_id "XLOC_051215"; transcript_id "5_00144982"; exon_number "3"; gene_name "uc010xyo.1"; oId "upf1_r4.19340.4"; nearest_ref "uc010xyo.1"; class_code "j"; tss_id "TSS46668";
chr19	Cufflinks	exon	47861123	47861377	.	+	.	gene_id "XLOC_051215"; transcript_id "5_00144982"; exon_number "4"; gene_name "uc010xyo.1"; oId "upf1_r4.19340.4"; nearest_ref "uc010xyo.1"; class_code "j"; tss_id "TSS46668";
chr19	Cufflinks	exon	47863225	47863327	.	+	.	gene_id "XLOC_051215"; transcript_id "5_00144982"; exon_number "5"; gene_name "uc010xyo.1"; oId "upf1_r4.19340.4"; nearest_ref "uc010xyo.1"; class_code "j"; tss_id "TSS46668";
chr19	Cufflinks	exon	47865733	47865950	.	+	.	gene_id "XLOC_051215"; transcript_id "5_00144982"; exon_number "6"; gene_name "uc010xyo.1"; oId "upf1_r4.19340.4"; nearest_ref "uc010xyo.1"; class_code "j"; tss_id "TSS46668";
chr19	Cufflinks	exon	47870238	47870412	.	+	.	gene_id "XLOC_051215"; transcript_id "5_00144982"; exon_number "7"; gene_name "uc010xyo.1"; oId "upf1_r4.19340.4"; nearest_ref "uc010xyo.1"; class_code "j"; tss_id "TSS46668";
chr19	Cufflinks	exon	47875987	47876180	.	+	.	gene_id "XLOC_051215"; transcript_id "5_00144982"; exon_number "8"; gene_name "uc010xyo.1"; oId "upf1_r4.19340.4"; nearest_ref "uc010xyo.1"; class_code "j"; tss_id "TSS46668";
chr19	Cufflinks	exon	47876856	47876957	.	+	.	gene_id "XLOC_051215"; transcript_id "5_00144982"; exon_number "9"; gene_name "uc010xyo.1"; oId "upf1_r4.19340.4"; nearest_ref "uc010xyo.1"; class_code "j"; tss_id "TSS46668";
chr19	Cufflinks	exon	47878723	47878965	.	+	.	gene_id "XLOC_051215"; transcript_id "5_00144982"; exon_number "10"; gene_name "uc010xyo.1"; oId "upf1_r4.19340.4"; nearest_ref "uc010xyo.1"; class_code "j"; tss_id "TSS46668";
chr19	Cufflinks	exon	47879181	47879354	.	+	.	gene_id "XLOC_051215"; transcript_id "5_00144982"; exon_number "11"; gene_name "uc010xyo.1"; oId "upf1_r4.19340.4"; nearest_ref "uc010xyo.1"; class_code "j"; tss_id "TSS46668";
chr19	Cufflinks	exon	47879700	47879817	.	+	.	gene_id "XLOC_051215"; transcript_id "5_00144982"; exon_number "12"; gene_name "uc010xyo.1"; oId "upf1_r4.19340.4"; nearest_ref "uc010xyo.1"; class_code "j"; tss_id "TSS46668";
chr19	Cufflinks	exon	47880172	47880246	.	+	.	gene_id "XLOC_051215"; transcript_id "5_00144982"; exon_number "13"; gene_name "uc010xyo.1"; oId "upf1_r4.19340.4"; nearest_ref "uc010xyo.1"; class_code "j"; tss_id "TSS46668";
chr19	Cufflinks	exon	47880357	47880463	.	+	.	gene_id "XLOC_051215"; transcript_id "5_00144982"; exon_number "14"; gene_name "uc010xyo.1"; oId "upf1_r4.19340.4"; nearest_ref "uc010xyo.1"; class_code "j"; tss_id "TSS46668";
chr19	Cufflinks	exon	47882967	47883242	.	+	.	gene_id "XLOC_051215"; transcript_id "5_00144982"; exon_number "15"; gene_name "uc010xyo.1"; oId "upf1_r4.19340.4"; nearest_ref "uc010xyo.1"; class_code "j"; tss_id "TSS46668";
chr19	Cufflinks	exon	47884073	47884249	.	+	.	gene_id "XLOC_051215"; transcript_id "5_00144982"; exon_number "16"; gene_name "uc010xyo.1"; oId "upf1_r4.19340.4"; nearest_ref "uc010xyo.1"; class_code "j"; tss_id "TSS46668";
chr19	Cufflinks	exon	47884443	47884581	.	+	.	gene_id "XLOC_051215"; transcript_id "5_00144982"; exon_number "17"; gene_name "uc010xyo.1"; oId "upf1_r4.19340.4"; nearest_ref "uc010xyo.1"; class_code "j"; tss_id "TSS46668";
chr19	Cufflinks	exon	47885237	47885503	.	+	.	gene_id "XLOC_051215"; transcript_id "5_00144982"; exon_number "18"; gene_name "uc010xyo.1"; oId "upf1_r4.19340.4"; nearest_ref "uc010xyo.1"; class_code "j"; tss_id "TSS46668";
chr19	hg19_knownGene	exon	47852546	47852609	.	+	.	gene_id "XLOC_051215"; transcript_id "5_00138815"; exon_number "1"; gene_name "uc010xyn.1"; oId "uc010xyn.1"; nearest_ref "uc010xyn.1"; class_code "="; tss_id "TSS46668"; p_id "P46464";
chr19	hg19_knownGene	exon	47856011	47856992	.	+	.	gene_id "XLOC_051215"; transcript_id "5_00138815"; exon_number "2"; gene_name "uc010xyn.1"; oId "uc010xyn.1"; nearest_ref "uc010xyn.1"; class_code "="; tss_id "TSS46668"; p_id "P46464";
chr19	hg19_knownGene	exon	47858296	47858607	.	+	.	gene_id "XLOC_051215"; transcript_id "5_00138815"; exon_number "3"; gene_name "uc010xyn.1"; oId "uc010xyn.1"; nearest_ref "uc010xyn.1"; class_code "="; tss_id "TSS46668"; p_id "P46464";
chr19	hg19_knownGene	exon	47861123	47861377	.	+	.	gene_id "XLOC_051215"; transcript_id "5_00138815"; exon_number "4"; gene_name "uc010xyn.1"; oId "uc010xyn.1"; nearest_ref "uc010xyn.1"; class_code "="; tss_id "TSS46668"; p_id "P46464";
chr19	hg19_knownGene	exon	47863225	47863327	.	+	.	gene_id "XLOC_051215"; transcript_id "5_00138815"; exon_number "5"; gene_name "uc010xyn.1"; oId "uc010xyn.1"; nearest_ref "uc010xyn.1"; class_code "="; tss_id "TSS46668"; p_id "P46464";
chr19	hg19_knownGene	exon	47865733	47865950	.	+	.	gene_id "XLOC_051215"; transcript_id "5_00138815"; exon_number "6"; gene_name "uc010xyn.1"; oId "uc010xyn.1"; nearest_ref "uc010xyn.1"; class_code "="; tss_id "TSS46668"; p_id "P46464";
chr19	hg19_knownGene	exon	47870238	47870412	.	+	.	gene_id "XLOC_051215"; transcript_id "5_00138815"; exon_number "7"; gene_name "uc010xyn.1"; oId "uc010xyn.1"; nearest_ref "uc010xyn.1"; class_code "="; tss_id "TSS46668"; p_id "P46464";
chr19	hg19_knownGene	exon	47875987	47876180	.	+	.	gene_id "XLOC_051215"; transcript_id "5_00138815"; exon_number "8"; gene_name "uc010xyn.1"; oId "uc010xyn.1"; nearest_ref "uc010xyn.1"; class_code "="; tss_id "TSS46668"; p_id "P46464";
chr19	hg19_knownGene	exon	47876856	47876957	.	+	.	gene_id "XLOC_051215"; transcript_id "5_00138815"; exon_number "9"; gene_name "uc010xyn.1"; oId "uc010xyn.1"; nearest_ref "uc010xyn.1"; class_code "="; tss_id "TSS46668"; p_id "P46464";
chr19	hg19_knownGene	exon	47878723	47878965	.	+	.	gene_id "XLOC_051215"; transcript_id "5_00138815"; exon_number "10"; gene_name "uc010xyn.1"; oId "uc010xyn.1"; nearest_ref "uc010xyn.1"; class_code "="; tss_id "TSS46668"; p_id "P46464";
chr19	hg19_knownGene	exon	47879181	47879354	.	+	.	gene_id "XLOC_051215"; transcript_id "5_00138815"; exon_number "11"; gene_name "uc010xyn.1"; oId "uc010xyn.1"; nearest_ref "uc010xyn.1"; class_code "="; tss_id "TSS46668"; p_id "P46464";
chr19	hg19_knownGene	exon	47879700	47879817	.	+	.	gene_id "XLOC_051215"; transcript_id "5_00138815"; exon_number "12"; gene_name "uc010xyn.1"; oId "uc010xyn.1"; nearest_ref "uc010xyn.1"; class_code "="; tss_id "TSS46668"; p_id "P46464";
chr19	hg19_knownGene	exon	47880357	47880463	.	+	.	gene_id "XLOC_051215"; transcript_id "5_00138815"; exon_number "13"; gene_name "uc010xyn.1"; oId "uc010xyn.1"; nearest_ref "uc010xyn.1"; class_code "="; tss_id "TSS46668"; p_id "P46464";
chr19	hg19_knownGene	exon	47882967	47883242	.	+	.	gene_id "XLOC_051215"; transcript_id "5_00138815"; exon_number "14"; gene_name "uc010xyn.1"; oId "uc010xyn.1"; nearest_ref "uc010xyn.1"; class_code "="; tss_id "TSS46668"; p_id "P46464";
chr19	hg19_knownGene	exon	47884073	47884249	.	+	.	gene_id "XLOC_051215"; transcript_id "5_00138815"; exon_number "15"; gene_name "uc010xyn.1"; oId "uc010xyn.1"; nearest_ref "uc010xyn.1"; class_code "="; tss_id "TSS46668"; p_id "P46464";
chr19	hg19_knownGene	exon	47884443	47884581	.	+	.	gene_id "XLOC_051215"; transcript_id "5_00138815"; exon_number "16"; gene_name "uc010xyn.1"; oId "uc010xyn.1"; nearest_ref "uc010xyn.1"; class_code "="; tss_id "TSS46668"; p_id "P46464";
chr19	hg19_knownGene	exon	47885237	47885961	.	+	.	gene_id "XLOC_051215"; transcript_id "5_00138815"; exon_number "17"; gene_name "uc010xyn.1"; oId "uc010xyn.1"; nearest_ref "uc010xyn.1"; class_code "="; tss_id "TSS46668"; p_id "P46464";
chr19	hg19_knownGene	exon	47856011	47856992	.	+	.	gene_id "XLOC_051215"; transcript_id "5_00138816"; exon_number "1"; gene_name "uc010elc.1"; oId "uc010elc.1"; nearest_ref "uc010elc.1"; class_code "="; tss_id "TSS46671"; p_id "P46463";
chr19	hg19_knownGene	exon	47858296	47858607	.	+	.	gene_id "XLOC_051215"; transcript_id "5_00138816"; exon_number "2"; gene_name "uc010elc.1"; oId "uc010elc.1"; nearest_ref "uc010elc.1"; class_code "="; tss_id "TSS46671"; p_id "P46463";
chr19	hg19_knownGene	exon	47863225	47863327	.	+	.	gene_id "XLOC_051215"; transcript_id "5_00138816"; exon_number "3"; gene_name "uc010elc.1"; oId "uc010elc.1"; nearest_ref "uc010elc.1"; class_code "="; tss_id "TSS46671"; p_id "P46463";
chr19	hg19_knownGene	exon	47865733	47865950	.	+	.	gene_id "XLOC_051215"; transcript_id "5_00138816"; exon_number "4"; gene_name "uc010elc.1"; oId "uc010elc.1"; nearest_ref "uc010elc.1"; class_code "="; tss_id "TSS46671"; p_id "P46463";
chr19	hg19_knownGene	exon	47870238	47870412	.	+	.	gene_id "XLOC_051215"; transcript_id "5_00138816"; exon_number "5"; gene_name "uc010elc.1"; oId "uc010elc.1"; nearest_ref "uc010elc.1"; class_code "="; tss_id "TSS46671"; p_id "P46463";
chr19	hg19_knownGene	exon	47875987	47876180	.	+	.	gene_id "XLOC_051215"; transcript_id "5_00138816"; exon_number "6"; gene_name "uc010elc.1"; oId "uc010elc.1"; nearest_ref "uc010elc.1"; class_code "="; tss_id "TSS46671"; p_id "P46463";
chr19	Cufflinks	exon	47880051	47880246	.	+	.	gene_id "XLOC_051215"; transcript_id "5_00138817"; exon_number "1"; gene_name "uc010xyo.1"; oId "uc010xyo.1_ext"; nearest_ref "uc010xyo.1"; class_code "="; tss_id "TSS46672"; p_id "P46462";
chr19	Cufflinks	exon	47880357	47880463	.	+	.	gene_id "XLOC_051215"; transcript_id "5_00138817"; exon_number "2"; gene_name "uc010xyo.1"; oId "uc010xyo.1_ext"; nearest_ref "uc010xyo.1"; class_code "="; tss_id "TSS46672"; p_id "P46462";
chr19	Cufflinks	exon	47882967	47883242	.	+	.	gene_id "XLOC_051215"; transcript_id "5_00138817"; exon_number "3"; gene_name "uc010xyo.1"; oId "uc010xyo.1_ext"; nearest_ref "uc010xyo.1"; class_code "="; tss_id "TSS46672"; p_id "P46462";
chr19	Cufflinks	exon	47884073	47884249	.	+	.	gene_id "XLOC_051215"; transcript_id "5_00138817"; exon_number "4"; gene_name "uc010xyo.1"; oId "uc010xyo.1_ext"; nearest_ref "uc010xyo.1"; class_code "="; tss_id "TSS46672"; p_id "P46462";
chr19	Cufflinks	exon	47884443	47884581	.	+	.	gene_id "XLOC_051215"; transcript_id "5_00138817"; exon_number "5"; gene_name "uc010xyo.1"; oId "uc010xyo.1_ext"; nearest_ref "uc010xyo.1"; class_code "="; tss_id "TSS46672"; p_id "P46462";
chr19	Cufflinks	exon	47885237	47885961	.	+	.	gene_id "XLOC_051215"; transcript_id "5_00138817"; exon_number "6"; gene_name "uc010xyo.1"; oId "uc010xyo.1_ext"; nearest_ref "uc010xyo.1"; class_code "="; tss_id "TSS46672"; p_id "P46462";
chr19	Cufflinks	exon	47848118	47848604	.	+	.	gene_id "XLOC_051216"; transcript_id "5_00144981"; exon_number "1"; oId "upf1_r4.19341.1"; class_code "u";
chr19	Cufflinks	exon	47854740	47855380	.	+	.	gene_id "XLOC_051217"; transcript_id "5_00142764"; exon_number "1"; gene_name "uc010xyn.1"; oId "SC4.16327.1"; nearest_ref "uc010xyn.1"; class_code "i";
chr19	Cufflinks	exon	47855463	47855681	.	+	.	gene_id "XLOC_051218"; transcript_id "5_00142765"; exon_number "1"; gene_name "uc010xyn.1"; oId "SC4.16328.1"; nearest_ref "uc010xyn.1"; class_code "i";
chr19	Cufflinks	exon	47886685	47887208	.	+	.	gene_id "XLOC_051219"; transcript_id "5_00138818"; exon_number "1"; gene_name "uc010xyn.1"; oId "SC3.10627.1"; nearest_ref "uc010xyn.1"; class_code "p";
chr19	Cufflinks	exon	47888265	47888988	.	+	.	gene_id "XLOC_051220"; transcript_id "5_00144985"; exon_number "1"; oId "upf1_r4.19344.1"; class_code "u";
chr19	Cufflinks	exon	47888655	47889373	.	+	.	gene_id "XLOC_051220"; transcript_id "5_00142766"; exon_number "1"; oId "SC4.16329.1"; class_code "u";
chr19	Cufflinks	exon	47890990	47891338	.	+	.	gene_id "XLOC_051221"; transcript_id "5_00144986"; exon_number "1"; oId "upf1_r4.19325.1"; class_code "u";
chr19	Cufflinks	exon	47892466	47893149	.	+	.	gene_id "XLOC_051222"; transcript_id "5_00142767"; exon_number "1"; oId "upf1_r4.19326.1"; class_code ".";
chr19	Cufflinks	exon	47893844	47895081	.	+	.	gene_id "XLOC_051223"; transcript_id "5_00143891"; exon_number "1"; oId "upf3.11143.1"; class_code "u";
chr19	Cufflinks	exon	47895464	47895670	.	+	.	gene_id "XLOC_051224"; transcript_id "5_00144988"; exon_number "1"; oId "upf1_r4.19328.1"; class_code "u";
chr19	Cufflinks	exon	47895937	47896439	.	+	.	gene_id "XLOC_051225"; transcript_id "5_00144989"; exon_number "1"; oId "upf1_r4.19329.1"; class_code "u";
chr19	Cufflinks	exon	47987462	47987781	.	+	.	gene_id "XLOC_051226"; transcript_id "5_00138819"; exon_number "1"; gene_name "uc002pgz.1"; oId "uc002pgz.1_ext"; nearest_ref "uc002pgz.1"; class_code "="; tss_id "TSS46673";
chr19	Cufflinks	exon	47996704	47996858	.	+	.	gene_id "XLOC_051226"; transcript_id "5_00138819"; exon_number "2"; gene_name "uc002pgz.1"; oId "uc002pgz.1_ext"; nearest_ref "uc002pgz.1"; class_code "="; tss_id "TSS46673";
chr19	Cufflinks	exon	47998285	47999639	.	+	.	gene_id "XLOC_051226"; transcript_id "5_00138819"; exon_number "3"; gene_name "uc002pgz.1"; oId "uc002pgz.1_ext"; nearest_ref "uc002pgz.1"; class_code "="; tss_id "TSS46673";
chr19	hg19_knownGene	exon	48111453	48111539	.	+	.	gene_id "XLOC_051227"; transcript_id "5_00138820"; exon_number "1"; gene_name "uc002phh.3"; oId "uc002phh.3"; nearest_ref "uc002phh.3"; class_code "="; tss_id "TSS46674"; p_id "P46467";
chr19	hg19_knownGene	exon	48173700	48173801	.	+	.	gene_id "XLOC_051227"; transcript_id "5_00138820"; exon_number "2"; gene_name "uc002phh.3"; oId "uc002phh.3"; nearest_ref "uc002phh.3"; class_code "="; tss_id "TSS46674"; p_id "P46467";
chr19	hg19_knownGene	exon	48176827	48176872	.	+	.	gene_id "XLOC_051227"; transcript_id "5_00138820"; exon_number "3"; gene_name "uc002phh.3"; oId "uc002phh.3"; nearest_ref "uc002phh.3"; class_code "="; tss_id "TSS46674"; p_id "P46467";
chr19	hg19_knownGene	exon	48176977	48177019	.	+	.	gene_id "XLOC_051227"; transcript_id "5_00138820"; exon_number "4"; gene_name "uc002phh.3"; oId "uc002phh.3"; nearest_ref "uc002phh.3"; class_code "="; tss_id "TSS46674"; p_id "P46467";
chr19	hg19_knownGene	exon	48179108	48179173	.	+	.	gene_id "XLOC_051227"; transcript_id "5_00138820"; exon_number "5"; gene_name "uc002phh.3"; oId "uc002phh.3"; nearest_ref "uc002phh.3"; class_code "="; tss_id "TSS46674"; p_id "P46467";
chr19	hg19_knownGene	exon	48182578	48184533	.	+	.	gene_id "XLOC_051227"; transcript_id "5_00138820"; exon_number "6"; gene_name "uc002phh.3"; oId "uc002phh.3"; nearest_ref "uc002phh.3"; class_code "="; tss_id "TSS46674"; p_id "P46467";
chr19	hg19_knownGene	exon	48185233	48185409	.	+	.	gene_id "XLOC_051227"; transcript_id "5_00138820"; exon_number "7"; gene_name "uc002phh.3"; oId "uc002phh.3"; nearest_ref "uc002phh.3"; class_code "="; tss_id "TSS46674"; p_id "P46467";
chr19	hg19_knownGene	exon	48197372	48197983	.	+	.	gene_id "XLOC_051227"; transcript_id "5_00138820"; exon_number "8"; gene_name "uc002phh.3"; oId "uc002phh.3"; nearest_ref "uc002phh.3"; class_code "="; tss_id "TSS46674"; p_id "P46467";
chr19	hg19_knownGene	exon	48198157	48198337	.	+	.	gene_id "XLOC_051227"; transcript_id "5_00138820"; exon_number "9"; gene_name "uc002phh.3"; oId "uc002phh.3"; nearest_ref "uc002phh.3"; class_code "="; tss_id "TSS46674"; p_id "P46467";
chr19	hg19_knownGene	exon	48198622	48198731	.	+	.	gene_id "XLOC_051227"; transcript_id "5_00138820"; exon_number "10"; gene_name "uc002phh.3"; oId "uc002phh.3"; nearest_ref "uc002phh.3"; class_code "="; tss_id "TSS46674"; p_id "P46467";
chr19	hg19_knownGene	exon	48199708	48199769	.	+	.	gene_id "XLOC_051227"; transcript_id "5_00138820"; exon_number "11"; gene_name "uc002phh.3"; oId "uc002phh.3"; nearest_ref "uc002phh.3"; class_code "="; tss_id "TSS46674"; p_id "P46467";
chr19	hg19_knownGene	exon	48201891	48202039	.	+	.	gene_id "XLOC_051227"; transcript_id "5_00138820"; exon_number "12"; gene_name "uc002phh.3"; oId "uc002phh.3"; nearest_ref "uc002phh.3"; class_code "="; tss_id "TSS46674"; p_id "P46467";
chr19	hg19_knownGene	exon	48202222	48202316	.	+	.	gene_id "XLOC_051227"; transcript_id "5_00138820"; exon_number "13"; gene_name "uc002phh.3"; oId "uc002phh.3"; nearest_ref "uc002phh.3"; class_code "="; tss_id "TSS46674"; p_id "P46467";
chr19	hg19_knownGene	exon	48202560	48202662	.	+	.	gene_id "XLOC_051227"; transcript_id "5_00138820"; exon_number "14"; gene_name "uc002phh.3"; oId "uc002phh.3"; nearest_ref "uc002phh.3"; class_code "="; tss_id "TSS46674"; p_id "P46467";
chr19	hg19_knownGene	exon	48204585	48206533	.	+	.	gene_id "XLOC_051227"; transcript_id "5_00138820"; exon_number "15"; gene_name "uc002phh.3"; oId "uc002phh.3"; nearest_ref "uc002phh.3"; class_code "="; tss_id "TSS46674"; p_id "P46467";
chr19	Cufflinks	exon	48112341	48112425	.	+	.	gene_id "XLOC_051227"; transcript_id "5_00138821"; exon_number "1"; gene_name "uc002phi.3"; oId "SC3.10633.2"; nearest_ref "uc002phi.3"; class_code "j"; tss_id "TSS46675";
chr19	Cufflinks	exon	48176827	48176872	.	+	.	gene_id "XLOC_051227"; transcript_id "5_00138821"; exon_number "2"; gene_name "uc002phi.3"; oId "SC3.10633.2"; nearest_ref "uc002phi.3"; class_code "j"; tss_id "TSS46675";
chr19	Cufflinks	exon	48176977	48177019	.	+	.	gene_id "XLOC_051227"; transcript_id "5_00138821"; exon_number "3"; gene_name "uc002phi.3"; oId "SC3.10633.2"; nearest_ref "uc002phi.3"; class_code "j"; tss_id "TSS46675";
chr19	Cufflinks	exon	48179108	48179173	.	+	.	gene_id "XLOC_051227"; transcript_id "5_00138821"; exon_number "4"; gene_name "uc002phi.3"; oId "SC3.10633.2"; nearest_ref "uc002phi.3"; class_code "j"; tss_id "TSS46675";
chr19	Cufflinks	exon	48182578	48184533	.	+	.	gene_id "XLOC_051227"; transcript_id "5_00138821"; exon_number "5"; gene_name "uc002phi.3"; oId "SC3.10633.2"; nearest_ref "uc002phi.3"; class_code "j"; tss_id "TSS46675";
chr19	Cufflinks	exon	48185233	48185409	.	+	.	gene_id "XLOC_051227"; transcript_id "5_00138821"; exon_number "6"; gene_name "uc002phi.3"; oId "SC3.10633.2"; nearest_ref "uc002phi.3"; class_code "j"; tss_id "TSS46675";
chr19	Cufflinks	exon	48197372	48197983	.	+	.	gene_id "XLOC_051227"; transcript_id "5_00138821"; exon_number "7"; gene_name "uc002phi.3"; oId "SC3.10633.2"; nearest_ref "uc002phi.3"; class_code "j"; tss_id "TSS46675";
chr19	Cufflinks	exon	48198157	48198337	.	+	.	gene_id "XLOC_051227"; transcript_id "5_00138821"; exon_number "8"; gene_name "uc002phi.3"; oId "SC3.10633.2"; nearest_ref "uc002phi.3"; class_code "j"; tss_id "TSS46675";
chr19	Cufflinks	exon	48198622	48198731	.	+	.	gene_id "XLOC_051227"; transcript_id "5_00138821"; exon_number "9"; gene_name "uc002phi.3"; oId "SC3.10633.2"; nearest_ref "uc002phi.3"; class_code "j"; tss_id "TSS46675";
chr19	Cufflinks	exon	48199708	48199769	.	+	.	gene_id "XLOC_051227"; transcript_id "5_00138821"; exon_number "10"; gene_name "uc002phi.3"; oId "SC3.10633.2"; nearest_ref "uc002phi.3"; class_code "j"; tss_id "TSS46675";
chr19	Cufflinks	exon	48201891	48202039	.	+	.	gene_id "XLOC_051227"; transcript_id "5_00138821"; exon_number "11"; gene_name "uc002phi.3"; oId "SC3.10633.2"; nearest_ref "uc002phi.3"; class_code "j"; tss_id "TSS46675";
chr19	Cufflinks	exon	48202222	48202316	.	+	.	gene_id "XLOC_051227"; transcript_id "5_00138821"; exon_number "12"; gene_name "uc002phi.3"; oId "SC3.10633.2"; nearest_ref "uc002phi.3"; class_code "j"; tss_id "TSS46675";
chr19	Cufflinks	exon	48202560	48202662	.	+	.	gene_id "XLOC_051227"; transcript_id "5_00138821"; exon_number "13"; gene_name "uc002phi.3"; oId "SC3.10633.2"; nearest_ref "uc002phi.3"; class_code "j"; tss_id "TSS46675";
chr19	Cufflinks	exon	48204585	48206533	.	+	.	gene_id "XLOC_051227"; transcript_id "5_00138821"; exon_number "14"; gene_name "uc002phi.3"; oId "SC3.10633.2"; nearest_ref "uc002phi.3"; class_code "j"; tss_id "TSS46675";
chr19	Cufflinks	exon	48112400	48112425	.	+	.	gene_id "XLOC_051227"; transcript_id "5_00142770"; exon_number "1"; gene_name "uc002phi.3"; oId "SC4.16339.2"; nearest_ref "uc002phi.3"; class_code "j"; tss_id "TSS46675";
chr19	Cufflinks	exon	48173700	48173801	.	+	.	gene_id "XLOC_051227"; transcript_id "5_00142770"; exon_number "2"; gene_name "uc002phi.3"; oId "SC4.16339.2"; nearest_ref "uc002phi.3"; class_code "j"; tss_id "TSS46675";
chr19	Cufflinks	exon	48176827	48176872	.	+	.	gene_id "XLOC_051227"; transcript_id "5_00142770"; exon_number "3"; gene_name "uc002phi.3"; oId "SC4.16339.2"; nearest_ref "uc002phi.3"; class_code "j"; tss_id "TSS46675";
chr19	Cufflinks	exon	48176977	48177019	.	+	.	gene_id "XLOC_051227"; transcript_id "5_00142770"; exon_number "4"; gene_name "uc002phi.3"; oId "SC4.16339.2"; nearest_ref "uc002phi.3"; class_code "j"; tss_id "TSS46675";
chr19	Cufflinks	exon	48179108	48179173	.	+	.	gene_id "XLOC_051227"; transcript_id "5_00142770"; exon_number "5"; gene_name "uc002phi.3"; oId "SC4.16339.2"; nearest_ref "uc002phi.3"; class_code "j"; tss_id "TSS46675";
chr19	Cufflinks	exon	48182578	48184533	.	+	.	gene_id "XLOC_051227"; transcript_id "5_00142770"; exon_number "6"; gene_name "uc002phi.3"; oId "SC4.16339.2"; nearest_ref "uc002phi.3"; class_code "j"; tss_id "TSS46675";
chr19	Cufflinks	exon	48185233	48185409	.	+	.	gene_id "XLOC_051227"; transcript_id "5_00142770"; exon_number "7"; gene_name "uc002phi.3"; oId "SC4.16339.2"; nearest_ref "uc002phi.3"; class_code "j"; tss_id "TSS46675";
chr19	Cufflinks	exon	48197372	48197983	.	+	.	gene_id "XLOC_051227"; transcript_id "5_00142770"; exon_number "8"; gene_name "uc002phi.3"; oId "SC4.16339.2"; nearest_ref "uc002phi.3"; class_code "j"; tss_id "TSS46675";
chr19	Cufflinks	exon	48198157	48198337	.	+	.	gene_id "XLOC_051227"; transcript_id "5_00142770"; exon_number "9"; gene_name "uc002phi.3"; oId "SC4.16339.2"; nearest_ref "uc002phi.3"; class_code "j"; tss_id "TSS46675";
chr19	Cufflinks	exon	48198622	48198731	.	+	.	gene_id "XLOC_051227"; transcript_id "5_00142770"; exon_number "10"; gene_name "uc002phi.3"; oId "SC4.16339.2"; nearest_ref "uc002phi.3"; class_code "j"; tss_id "TSS46675";
chr19	Cufflinks	exon	48199708	48199769	.	+	.	gene_id "XLOC_051227"; transcript_id "5_00142770"; exon_number "11"; gene_name "uc002phi.3"; oId "SC4.16339.2"; nearest_ref "uc002phi.3"; class_code "j"; tss_id "TSS46675";
chr19	Cufflinks	exon	48201891	48202039	.	+	.	gene_id "XLOC_051227"; transcript_id "5_00142770"; exon_number "12"; gene_name "uc002phi.3"; oId "SC4.16339.2"; nearest_ref "uc002phi.3"; class_code "j"; tss_id "TSS46675";
chr19	Cufflinks	exon	48202222	48202316	.	+	.	gene_id "XLOC_051227"; transcript_id "5_00142770"; exon_number "13"; gene_name "uc002phi.3"; oId "SC4.16339.2"; nearest_ref "uc002phi.3"; class_code "j"; tss_id "TSS46675";
chr19	Cufflinks	exon	48202560	48202662	.	+	.	gene_id "XLOC_051227"; transcript_id "5_00142770"; exon_number "14"; gene_name "uc002phi.3"; oId "SC4.16339.2"; nearest_ref "uc002phi.3"; class_code "j"; tss_id "TSS46675";
chr19	Cufflinks	exon	48204585	48206535	.	+	.	gene_id "XLOC_051227"; transcript_id "5_00142770"; exon_number "15"; gene_name "uc002phi.3"; oId "SC4.16339.2"; nearest_ref "uc002phi.3"; class_code "j"; tss_id "TSS46675";
chr19	hg19_knownGene	exon	48182219	48184533	.	+	.	gene_id "XLOC_051227"; transcript_id "5_00138823"; exon_number "1"; gene_name "uc002phi.3"; oId "uc002phi.3"; nearest_ref "uc002phi.3"; class_code "="; tss_id "TSS46676"; p_id "P46466";
chr19	hg19_knownGene	exon	48185233	48185409	.	+	.	gene_id "XLOC_051227"; transcript_id "5_00138823"; exon_number "2"; gene_name "uc002phi.3"; oId "uc002phi.3"; nearest_ref "uc002phi.3"; class_code "="; tss_id "TSS46676"; p_id "P46466";
chr19	hg19_knownGene	exon	48197372	48197983	.	+	.	gene_id "XLOC_051227"; transcript_id "5_00138823"; exon_number "3"; gene_name "uc002phi.3"; oId "uc002phi.3"; nearest_ref "uc002phi.3"; class_code "="; tss_id "TSS46676"; p_id "P46466";
chr19	hg19_knownGene	exon	48198157	48198337	.	+	.	gene_id "XLOC_051227"; transcript_id "5_00138823"; exon_number "4"; gene_name "uc002phi.3"; oId "uc002phi.3"; nearest_ref "uc002phi.3"; class_code "="; tss_id "TSS46676"; p_id "P46466";
chr19	hg19_knownGene	exon	48198622	48198731	.	+	.	gene_id "XLOC_051227"; transcript_id "5_00138823"; exon_number "5"; gene_name "uc002phi.3"; oId "uc002phi.3"; nearest_ref "uc002phi.3"; class_code "="; tss_id "TSS46676"; p_id "P46466";
chr19	hg19_knownGene	exon	48199708	48199769	.	+	.	gene_id "XLOC_051227"; transcript_id "5_00138823"; exon_number "6"; gene_name "uc002phi.3"; oId "uc002phi.3"; nearest_ref "uc002phi.3"; class_code "="; tss_id "TSS46676"; p_id "P46466";
chr19	hg19_knownGene	exon	48201891	48202039	.	+	.	gene_id "XLOC_051227"; transcript_id "5_00138823"; exon_number "7"; gene_name "uc002phi.3"; oId "uc002phi.3"; nearest_ref "uc002phi.3"; class_code "="; tss_id "TSS46676"; p_id "P46466";
chr19	hg19_knownGene	exon	48202222	48202316	.	+	.	gene_id "XLOC_051227"; transcript_id "5_00138823"; exon_number "8"; gene_name "uc002phi.3"; oId "uc002phi.3"; nearest_ref "uc002phi.3"; class_code "="; tss_id "TSS46676"; p_id "P46466";
chr19	hg19_knownGene	exon	48202560	48202662	.	+	.	gene_id "XLOC_051227"; transcript_id "5_00138823"; exon_number "9"; gene_name "uc002phi.3"; oId "uc002phi.3"; nearest_ref "uc002phi.3"; class_code "="; tss_id "TSS46676"; p_id "P46466";
chr19	hg19_knownGene	exon	48204585	48206533	.	+	.	gene_id "XLOC_051227"; transcript_id "5_00138823"; exon_number "10"; gene_name "uc002phi.3"; oId "uc002phi.3"; nearest_ref "uc002phi.3"; class_code "="; tss_id "TSS46676"; p_id "P46466";
chr19	Cufflinks	exon	48188090	48188319	.	+	.	gene_id "XLOC_051228"; transcript_id "5_00142771"; exon_number "1"; gene_name "uc002phi.3"; oId "SC4.16340.1"; nearest_ref "uc002phi.3"; class_code "i";
chr19	Cufflinks	exon	48201140	48201549	.	+	.	gene_id "XLOC_051229"; transcript_id "5_00144990"; exon_number "1"; gene_name "uc002phi.3"; oId "upf1_r4.19347.1"; nearest_ref "uc002phi.3"; class_code "i";
chr19	Cufflinks	exon	48204348	48204548	.	+	.	gene_id "XLOC_051230"; transcript_id "5_00142772"; exon_number "1"; gene_name "uc002phi.3"; oId "SC4.16341.1"; nearest_ref "uc002phi.3"; class_code "i";
chr19	hg19_knownGene	exon	48216601	48216795	.	+	.	gene_id "XLOC_051231"; transcript_id "5_00138825"; exon_number "1"; gene_name "uc010xyu.1"; oId "uc010xyu.1"; nearest_ref "uc010xyu.1"; class_code "="; tss_id "TSS46677"; p_id "P46469";
chr19	hg19_knownGene	exon	48221766	48221863	.	+	.	gene_id "XLOC_051231"; transcript_id "5_00138825"; exon_number "2"; gene_name "uc010xyu.1"; oId "uc010xyu.1"; nearest_ref "uc010xyu.1"; class_code "="; tss_id "TSS46677"; p_id "P46469";
chr19	hg19_knownGene	exon	48229069	48229481	.	+	.	gene_id "XLOC_051231"; transcript_id "5_00138825"; exon_number "3"; gene_name "uc010xyu.1"; oId "uc010xyu.1"; nearest_ref "uc010xyu.1"; class_code "="; tss_id "TSS46677"; p_id "P46469";
chr19	hg19_knownGene	exon	48239626	48239790	.	+	.	gene_id "XLOC_051231"; transcript_id "5_00138825"; exon_number "4"; gene_name "uc010xyu.1"; oId "uc010xyu.1"; nearest_ref "uc010xyu.1"; class_code "="; tss_id "TSS46677"; p_id "P46469";
chr19	hg19_knownGene	exon	48244138	48246390	.	+	.	gene_id "XLOC_051231"; transcript_id "5_00138825"; exon_number "5"; gene_name "uc010xyu.1"; oId "uc010xyu.1"; nearest_ref "uc010xyu.1"; class_code "="; tss_id "TSS46677"; p_id "P46469";
chr19	hg19_knownGene	exon	48216601	48216795	.	+	.	gene_id "XLOC_051231"; transcript_id "5_00138824"; exon_number "1"; gene_name "uc002phj.3"; oId "uc002phj.3"; nearest_ref "uc002phj.3"; class_code "="; tss_id "TSS46677"; p_id "P46468";
chr19	hg19_knownGene	exon	48219815	48220273	.	+	.	gene_id "XLOC_051231"; transcript_id "5_00138824"; exon_number "2"; gene_name "uc002phj.3"; oId "uc002phj.3"; nearest_ref "uc002phj.3"; class_code "="; tss_id "TSS46677"; p_id "P46468";
chr19	hg19_knownGene	exon	48221766	48221863	.	+	.	gene_id "XLOC_051231"; transcript_id "5_00138824"; exon_number "3"; gene_name "uc002phj.3"; oId "uc002phj.3"; nearest_ref "uc002phj.3"; class_code "="; tss_id "TSS46677"; p_id "P46468";
chr19	hg19_knownGene	exon	48229069	48229481	.	+	.	gene_id "XLOC_051231"; transcript_id "5_00138824"; exon_number "4"; gene_name "uc002phj.3"; oId "uc002phj.3"; nearest_ref "uc002phj.3"; class_code "="; tss_id "TSS46677"; p_id "P46468";
chr19	hg19_knownGene	exon	48239626	48239790	.	+	.	gene_id "XLOC_051231"; transcript_id "5_00138824"; exon_number "5"; gene_name "uc002phj.3"; oId "uc002phj.3"; nearest_ref "uc002phj.3"; class_code "="; tss_id "TSS46677"; p_id "P46468";
chr19	hg19_knownGene	exon	48244138	48246390	.	+	.	gene_id "XLOC_051231"; transcript_id "5_00138824"; exon_number "6"; gene_name "uc002phj.3"; oId "uc002phj.3"; nearest_ref "uc002phj.3"; class_code "="; tss_id "TSS46677"; p_id "P46468";
chr19	hg19_knownGene	exon	48229461	48229576	.	+	.	gene_id "XLOC_051231"; transcript_id "5_00138826"; exon_number "1"; gene_name "uc010xyv.1"; oId "uc010xyv.1"; nearest_ref "uc010xyv.1"; class_code "="; tss_id "TSS46678"; p_id "P46470";
chr19	hg19_knownGene	exon	48239626	48239790	.	+	.	gene_id "XLOC_051231"; transcript_id "5_00138826"; exon_number "2"; gene_name "uc010xyv.1"; oId "uc010xyv.1"; nearest_ref "uc010xyv.1"; class_code "="; tss_id "TSS46678"; p_id "P46470";
chr19	hg19_knownGene	exon	48244138	48246390	.	+	.	gene_id "XLOC_051231"; transcript_id "5_00138826"; exon_number "3"; gene_name "uc010xyv.1"; oId "uc010xyv.1"; nearest_ref "uc010xyv.1"; class_code "="; tss_id "TSS46678"; p_id "P46470";
chr19	Cufflinks	exon	48246601	48246931	.	+	.	gene_id "XLOC_051232"; transcript_id "5_00144991"; exon_number "1"; gene_name "uc002phj.3"; oId "upf1_r4.19434.1"; nearest_ref "uc002phj.3"; class_code "p";
chr19	Cufflinks	exon	48248703	48249040	.	+	.	gene_id "XLOC_051233"; transcript_id "5_00138827"; exon_number "1"; gene_name "uc002phk.2"; oId "uc002phk.2_ext"; nearest_ref "uc002phk.2"; class_code "="; tss_id "TSS46679"; p_id "P46474";
chr19	Cufflinks	exon	48250224	48250288	.	+	.	gene_id "XLOC_051233"; transcript_id "5_00138827"; exon_number "2"; gene_name "uc002phk.2"; oId "uc002phk.2_ext"; nearest_ref "uc002phk.2"; class_code "="; tss_id "TSS46679"; p_id "P46474";
chr19	Cufflinks	exon	48253435	48253543	.	+	.	gene_id "XLOC_051233"; transcript_id "5_00138827"; exon_number "3"; gene_name "uc002phk.2"; oId "uc002phk.2_ext"; nearest_ref "uc002phk.2"; class_code "="; tss_id "TSS46679"; p_id "P46474";
chr19	Cufflinks	exon	48254165	48254364	.	+	.	gene_id "XLOC_051233"; transcript_id "5_00138827"; exon_number "4"; gene_name "uc002phk.2"; oId "uc002phk.2_ext"; nearest_ref "uc002phk.2"; class_code "="; tss_id "TSS46679"; p_id "P46474";
chr19	Cufflinks	exon	48254777	48254847	.	+	.	gene_id "XLOC_051233"; transcript_id "5_00138827"; exon_number "5"; gene_name "uc002phk.2"; oId "uc002phk.2_ext"; nearest_ref "uc002phk.2"; class_code "="; tss_id "TSS46679"; p_id "P46474";
chr19	Cufflinks	exon	48255769	48255864	.	+	.	gene_id "XLOC_051233"; transcript_id "5_00138827"; exon_number "6"; gene_name "uc002phk.2"; oId "uc002phk.2_ext"; nearest_ref "uc002phk.2"; class_code "="; tss_id "TSS46679"; p_id "P46474";
chr19	Cufflinks	exon	48257784	48257888	.	+	.	gene_id "XLOC_051233"; transcript_id "5_00138827"; exon_number "7"; gene_name "uc002phk.2"; oId "uc002phk.2_ext"; nearest_ref "uc002phk.2"; class_code "="; tss_id "TSS46679"; p_id "P46474";
chr19	Cufflinks	exon	48257966	48258148	.	+	.	gene_id "XLOC_051233"; transcript_id "5_00138827"; exon_number "8"; gene_name "uc002phk.2"; oId "uc002phk.2_ext"; nearest_ref "uc002phk.2"; class_code "="; tss_id "TSS46679"; p_id "P46474";
chr19	Cufflinks	exon	48258605	48258780	.	+	.	gene_id "XLOC_051233"; transcript_id "5_00138827"; exon_number "9"; gene_name "uc002phk.2"; oId "uc002phk.2_ext"; nearest_ref "uc002phk.2"; class_code "="; tss_id "TSS46679"; p_id "P46474";
chr19	Cufflinks	exon	48259785	48259861	.	+	.	gene_id "XLOC_051233"; transcript_id "5_00138827"; exon_number "10"; gene_name "uc002phk.2"; oId "uc002phk.2_ext"; nearest_ref "uc002phk.2"; class_code "="; tss_id "TSS46679"; p_id "P46474";
chr19	Cufflinks	exon	48259945	48260001	.	+	.	gene_id "XLOC_051233"; transcript_id "5_00138827"; exon_number "11"; gene_name "uc002phk.2"; oId "uc002phk.2_ext"; nearest_ref "uc002phk.2"; class_code "="; tss_id "TSS46679"; p_id "P46474";
chr19	Cufflinks	exon	48248703	48249040	.	+	.	gene_id "XLOC_051233"; transcript_id "5_00138829"; exon_number "1"; gene_name "uc002phl.2"; oId "uc002phl.2_ext"; nearest_ref "uc002phl.2"; class_code "="; tss_id "TSS46679"; p_id "P46473";
chr19	Cufflinks	exon	48250224	48250288	.	+	.	gene_id "XLOC_051233"; transcript_id "5_00138829"; exon_number "2"; gene_name "uc002phl.2"; oId "uc002phl.2_ext"; nearest_ref "uc002phl.2"; class_code "="; tss_id "TSS46679"; p_id "P46473";
chr19	Cufflinks	exon	48253435	48253543	.	+	.	gene_id "XLOC_051233"; transcript_id "5_00138829"; exon_number "3"; gene_name "uc002phl.2"; oId "uc002phl.2_ext"; nearest_ref "uc002phl.2"; class_code "="; tss_id "TSS46679"; p_id "P46473";
chr19	Cufflinks	exon	48254165	48254364	.	+	.	gene_id "XLOC_051233"; transcript_id "5_00138829"; exon_number "4"; gene_name "uc002phl.2"; oId "uc002phl.2_ext"; nearest_ref "uc002phl.2"; class_code "="; tss_id "TSS46679"; p_id "P46473";
chr19	Cufflinks	exon	48254777	48254847	.	+	.	gene_id "XLOC_051233"; transcript_id "5_00138829"; exon_number "5"; gene_name "uc002phl.2"; oId "uc002phl.2_ext"; nearest_ref "uc002phl.2"; class_code "="; tss_id "TSS46679"; p_id "P46473";
chr19	Cufflinks	exon	48255769	48255864	.	+	.	gene_id "XLOC_051233"; transcript_id "5_00138829"; exon_number "6"; gene_name "uc002phl.2"; oId "uc002phl.2_ext"; nearest_ref "uc002phl.2"; class_code "="; tss_id "TSS46679"; p_id "P46473";
chr19	Cufflinks	exon	48257784	48257888	.	+	.	gene_id "XLOC_051233"; transcript_id "5_00138829"; exon_number "7"; gene_name "uc002phl.2"; oId "uc002phl.2_ext"; nearest_ref "uc002phl.2"; class_code "="; tss_id "TSS46679"; p_id "P46473";
chr19	Cufflinks	exon	48257966	48258148	.	+	.	gene_id "XLOC_051233"; transcript_id "5_00138829"; exon_number "8"; gene_name "uc002phl.2"; oId "uc002phl.2_ext"; nearest_ref "uc002phl.2"; class_code "="; tss_id "TSS46679"; p_id "P46473";
chr19	Cufflinks	exon	48258605	48258780	.	+	.	gene_id "XLOC_051233"; transcript_id "5_00138829"; exon_number "9"; gene_name "uc002phl.2"; oId "uc002phl.2_ext"; nearest_ref "uc002phl.2"; class_code "="; tss_id "TSS46679"; p_id "P46473";
chr19	Cufflinks	exon	48259013	48259079	.	+	.	gene_id "XLOC_051233"; transcript_id "5_00138829"; exon_number "10"; gene_name "uc002phl.2"; oId "uc002phl.2_ext"; nearest_ref "uc002phl.2"; class_code "="; tss_id "TSS46679"; p_id "P46473";
chr19	Cufflinks	exon	48259785	48259861	.	+	.	gene_id "XLOC_051233"; transcript_id "5_00138829"; exon_number "11"; gene_name "uc002phl.2"; oId "uc002phl.2_ext"; nearest_ref "uc002phl.2"; class_code "="; tss_id "TSS46679"; p_id "P46473";
chr19	Cufflinks	exon	48259945	48260016	.	+	.	gene_id "XLOC_051233"; transcript_id "5_00138829"; exon_number "12"; gene_name "uc002phl.2"; oId "uc002phl.2_ext"; nearest_ref "uc002phl.2"; class_code "="; tss_id "TSS46679"; p_id "P46473";
chr19	Cufflinks	exon	48248703	48249040	.	+	.	gene_id "XLOC_051233"; transcript_id "5_00138830"; exon_number "1"; gene_name "uc002phm.2"; oId "uc002phm.2_ext"; nearest_ref "uc002phm.2"; class_code "="; tss_id "TSS46679"; p_id "P46472";
chr19	Cufflinks	exon	48250224	48250288	.	+	.	gene_id "XLOC_051233"; transcript_id "5_00138830"; exon_number "2"; gene_name "uc002phm.2"; oId "uc002phm.2_ext"; nearest_ref "uc002phm.2"; class_code "="; tss_id "TSS46679"; p_id "P46472";
chr19	Cufflinks	exon	48253435	48253543	.	+	.	gene_id "XLOC_051233"; transcript_id "5_00138830"; exon_number "3"; gene_name "uc002phm.2"; oId "uc002phm.2_ext"; nearest_ref "uc002phm.2"; class_code "="; tss_id "TSS46679"; p_id "P46472";
chr19	Cufflinks	exon	48254165	48254364	.	+	.	gene_id "XLOC_051233"; transcript_id "5_00138830"; exon_number "4"; gene_name "uc002phm.2"; oId "uc002phm.2_ext"; nearest_ref "uc002phm.2"; class_code "="; tss_id "TSS46679"; p_id "P46472";
chr19	Cufflinks	exon	48254777	48254847	.	+	.	gene_id "XLOC_051233"; transcript_id "5_00138830"; exon_number "5"; gene_name "uc002phm.2"; oId "uc002phm.2_ext"; nearest_ref "uc002phm.2"; class_code "="; tss_id "TSS46679"; p_id "P46472";
chr19	Cufflinks	exon	48255769	48255864	.	+	.	gene_id "XLOC_051233"; transcript_id "5_00138830"; exon_number "6"; gene_name "uc002phm.2"; oId "uc002phm.2_ext"; nearest_ref "uc002phm.2"; class_code "="; tss_id "TSS46679"; p_id "P46472";
chr19	Cufflinks	exon	48257784	48257888	.	+	.	gene_id "XLOC_051233"; transcript_id "5_00138830"; exon_number "7"; gene_name "uc002phm.2"; oId "uc002phm.2_ext"; nearest_ref "uc002phm.2"; class_code "="; tss_id "TSS46679"; p_id "P46472";
chr19	Cufflinks	exon	48257966	48258148	.	+	.	gene_id "XLOC_051233"; transcript_id "5_00138830"; exon_number "8"; gene_name "uc002phm.2"; oId "uc002phm.2_ext"; nearest_ref "uc002phm.2"; class_code "="; tss_id "TSS46679"; p_id "P46472";
chr19	Cufflinks	exon	48258605	48258780	.	+	.	gene_id "XLOC_051233"; transcript_id "5_00138830"; exon_number "9"; gene_name "uc002phm.2"; oId "uc002phm.2_ext"; nearest_ref "uc002phm.2"; class_code "="; tss_id "TSS46679"; p_id "P46472";
chr19	Cufflinks	exon	48259013	48259079	.	+	.	gene_id "XLOC_051233"; transcript_id "5_00138830"; exon_number "10"; gene_name "uc002phm.2"; oId "uc002phm.2_ext"; nearest_ref "uc002phm.2"; class_code "="; tss_id "TSS46679"; p_id "P46472";
chr19	Cufflinks	exon	48259785	48259861	.	+	.	gene_id "XLOC_051233"; transcript_id "5_00138830"; exon_number "11"; gene_name "uc002phm.2"; oId "uc002phm.2_ext"; nearest_ref "uc002phm.2"; class_code "="; tss_id "TSS46679"; p_id "P46472";
chr19	Cufflinks	exon	48259945	48260001	.	+	.	gene_id "XLOC_051233"; transcript_id "5_00138830"; exon_number "12"; gene_name "uc002phm.2"; oId "uc002phm.2_ext"; nearest_ref "uc002phm.2"; class_code "="; tss_id "TSS46679"; p_id "P46472";
chr19	Cufflinks	exon	48260256	48260435	.	+	.	gene_id "XLOC_051233"; transcript_id "5_00138830"; exon_number "13"; gene_name "uc002phm.2"; oId "uc002phm.2_ext"; nearest_ref "uc002phm.2"; class_code "="; tss_id "TSS46679"; p_id "P46472";
chr19	Cufflinks	exon	48248793	48249040	.	+	.	gene_id "XLOC_051233"; transcript_id "5_00138828"; exon_number "1"; gene_name "uc010elk.1"; oId "SC3.10637.2"; nearest_ref "uc010elk.1"; class_code "j"; tss_id "TSS46679";
chr19	Cufflinks	exon	48253435	48253543	.	+	.	gene_id "XLOC_051233"; transcript_id "5_00138828"; exon_number "2"; gene_name "uc010elk.1"; oId "SC3.10637.2"; nearest_ref "uc010elk.1"; class_code "j"; tss_id "TSS46679";
chr19	Cufflinks	exon	48254165	48254364	.	+	.	gene_id "XLOC_051233"; transcript_id "5_00138828"; exon_number "3"; gene_name "uc010elk.1"; oId "SC3.10637.2"; nearest_ref "uc010elk.1"; class_code "j"; tss_id "TSS46679";
chr19	Cufflinks	exon	48254777	48254847	.	+	.	gene_id "XLOC_051233"; transcript_id "5_00138828"; exon_number "4"; gene_name "uc010elk.1"; oId "SC3.10637.2"; nearest_ref "uc010elk.1"; class_code "j"; tss_id "TSS46679";
chr19	Cufflinks	exon	48255769	48255864	.	+	.	gene_id "XLOC_051233"; transcript_id "5_00138828"; exon_number "5"; gene_name "uc010elk.1"; oId "SC3.10637.2"; nearest_ref "uc010elk.1"; class_code "j"; tss_id "TSS46679";
chr19	Cufflinks	exon	48257784	48257888	.	+	.	gene_id "XLOC_051233"; transcript_id "5_00138828"; exon_number "6"; gene_name "uc010elk.1"; oId "SC3.10637.2"; nearest_ref "uc010elk.1"; class_code "j"; tss_id "TSS46679";
chr19	Cufflinks	exon	48257966	48258148	.	+	.	gene_id "XLOC_051233"; transcript_id "5_00138828"; exon_number "7"; gene_name "uc010elk.1"; oId "SC3.10637.2"; nearest_ref "uc010elk.1"; class_code "j"; tss_id "TSS46679";
chr19	Cufflinks	exon	48258605	48258780	.	+	.	gene_id "XLOC_051233"; transcript_id "5_00138828"; exon_number "8"; gene_name "uc010elk.1"; oId "SC3.10637.2"; nearest_ref "uc010elk.1"; class_code "j"; tss_id "TSS46679";
chr19	Cufflinks	exon	48259013	48259603	.	+	.	gene_id "XLOC_051233"; transcript_id "5_00138828"; exon_number "9"; gene_name "uc010elk.1"; oId "SC3.10637.2"; nearest_ref "uc010elk.1"; class_code "j"; tss_id "TSS46679";
chr19	Cufflinks	exon	48259785	48259861	.	+	.	gene_id "XLOC_051233"; transcript_id "5_00138828"; exon_number "10"; gene_name "uc010elk.1"; oId "SC3.10637.2"; nearest_ref "uc010elk.1"; class_code "j"; tss_id "TSS46679";
chr19	Cufflinks	exon	48259945	48260016	.	+	.	gene_id "XLOC_051233"; transcript_id "5_00138828"; exon_number "11"; gene_name "uc010elk.1"; oId "SC3.10637.2"; nearest_ref "uc010elk.1"; class_code "j"; tss_id "TSS46679";
chr19	hg19_knownGene	exon	48248793	48249040	.	+	.	gene_id "XLOC_051233"; transcript_id "5_00138831"; exon_number "1"; gene_name "uc010elj.2"; oId "uc010elj.2"; nearest_ref "uc010elj.2"; class_code "="; tss_id "TSS46679"; p_id "P46471";
chr19	hg19_knownGene	exon	48250224	48250288	.	+	.	gene_id "XLOC_051233"; transcript_id "5_00138831"; exon_number "2"; gene_name "uc010elj.2"; oId "uc010elj.2"; nearest_ref "uc010elj.2"; class_code "="; tss_id "TSS46679"; p_id "P46471";
chr19	hg19_knownGene	exon	48253435	48253543	.	+	.	gene_id "XLOC_051233"; transcript_id "5_00138831"; exon_number "3"; gene_name "uc010elj.2"; oId "uc010elj.2"; nearest_ref "uc010elj.2"; class_code "="; tss_id "TSS46679"; p_id "P46471";
chr19	hg19_knownGene	exon	48254165	48254364	.	+	.	gene_id "XLOC_051233"; transcript_id "5_00138831"; exon_number "4"; gene_name "uc010elj.2"; oId "uc010elj.2"; nearest_ref "uc010elj.2"; class_code "="; tss_id "TSS46679"; p_id "P46471";
chr19	hg19_knownGene	exon	48254777	48254847	.	+	.	gene_id "XLOC_051233"; transcript_id "5_00138831"; exon_number "5"; gene_name "uc010elj.2"; oId "uc010elj.2"; nearest_ref "uc010elj.2"; class_code "="; tss_id "TSS46679"; p_id "P46471";
chr19	hg19_knownGene	exon	48255769	48255864	.	+	.	gene_id "XLOC_051233"; transcript_id "5_00138831"; exon_number "6"; gene_name "uc010elj.2"; oId "uc010elj.2"; nearest_ref "uc010elj.2"; class_code "="; tss_id "TSS46679"; p_id "P46471";
chr19	hg19_knownGene	exon	48257784	48257888	.	+	.	gene_id "XLOC_051233"; transcript_id "5_00138831"; exon_number "7"; gene_name "uc010elj.2"; oId "uc010elj.2"; nearest_ref "uc010elj.2"; class_code "="; tss_id "TSS46679"; p_id "P46471";
chr19	hg19_knownGene	exon	48257966	48258148	.	+	.	gene_id "XLOC_051233"; transcript_id "5_00138831"; exon_number "8"; gene_name "uc010elj.2"; oId "uc010elj.2"; nearest_ref "uc010elj.2"; class_code "="; tss_id "TSS46679"; p_id "P46471";
chr19	hg19_knownGene	exon	48258605	48258780	.	+	.	gene_id "XLOC_051233"; transcript_id "5_00138831"; exon_number "9"; gene_name "uc010elj.2"; oId "uc010elj.2"; nearest_ref "uc010elj.2"; class_code "="; tss_id "TSS46679"; p_id "P46471";
chr19	hg19_knownGene	exon	48260256	48260435	.	+	.	gene_id "XLOC_051233"; transcript_id "5_00138831"; exon_number "10"; gene_name "uc010elj.2"; oId "uc010elj.2"; nearest_ref "uc010elj.2"; class_code "="; tss_id "TSS46679"; p_id "P46471";
chr19	hg19_knownGene	exon	48254777	48254847	.	+	.	gene_id "XLOC_051233"; transcript_id "5_00138832"; exon_number "1"; gene_name "uc010elk.1"; oId "uc010elk.1"; nearest_ref "uc010elk.1"; class_code "="; tss_id "TSS46680";
chr19	hg19_knownGene	exon	48255769	48255864	.	+	.	gene_id "XLOC_051233"; transcript_id "5_00138832"; exon_number "2"; gene_name "uc010elk.1"; oId "uc010elk.1"; nearest_ref "uc010elk.1"; class_code "="; tss_id "TSS46680";
chr19	hg19_knownGene	exon	48257784	48257888	.	+	.	gene_id "XLOC_051233"; transcript_id "5_00138832"; exon_number "3"; gene_name "uc010elk.1"; oId "uc010elk.1"; nearest_ref "uc010elk.1"; class_code "="; tss_id "TSS46680";
chr19	hg19_knownGene	exon	48257966	48258148	.	+	.	gene_id "XLOC_051233"; transcript_id "5_00138832"; exon_number "4"; gene_name "uc010elk.1"; oId "uc010elk.1"; nearest_ref "uc010elk.1"; class_code "="; tss_id "TSS46680";
chr19	hg19_knownGene	exon	48258605	48258780	.	+	.	gene_id "XLOC_051233"; transcript_id "5_00138832"; exon_number "5"; gene_name "uc010elk.1"; oId "uc010elk.1"; nearest_ref "uc010elk.1"; class_code "="; tss_id "TSS46680";
chr19	hg19_knownGene	exon	48259013	48259244	.	+	.	gene_id "XLOC_051233"; transcript_id "5_00138832"; exon_number "6"; gene_name "uc010elk.1"; oId "uc010elk.1"; nearest_ref "uc010elk.1"; class_code "="; tss_id "TSS46680";
chr19	hg19_knownGene	exon	48259785	48259861	.	+	.	gene_id "XLOC_051233"; transcript_id "5_00138832"; exon_number "7"; gene_name "uc010elk.1"; oId "uc010elk.1"; nearest_ref "uc010elk.1"; class_code "="; tss_id "TSS46680";
chr19	hg19_knownGene	exon	48259945	48260001	.	+	.	gene_id "XLOC_051233"; transcript_id "5_00138832"; exon_number "8"; gene_name "uc010elk.1"; oId "uc010elk.1"; nearest_ref "uc010elk.1"; class_code "="; tss_id "TSS46680";
chr19	hg19_knownGene	exon	48260256	48260435	.	+	.	gene_id "XLOC_051233"; transcript_id "5_00138832"; exon_number "9"; gene_name "uc010elk.1"; oId "uc010elk.1"; nearest_ref "uc010elk.1"; class_code "="; tss_id "TSS46680";
chr19	hg19_knownGene	exon	48273975	48274141	.	+	.	gene_id "XLOC_051233"; transcript_id "5_00138832"; exon_number "10"; gene_name "uc010elk.1"; oId "uc010elk.1"; nearest_ref "uc010elk.1"; class_code "="; tss_id "TSS46680";
chr19	Cufflinks	exon	48260665	48261160	.	+	.	gene_id "XLOC_051234"; transcript_id "5_00142773"; exon_number "1"; gene_name "uc010elk.1"; oId "SC4.16343.1"; nearest_ref "uc010elk.1"; class_code "i";
chr19	Cufflinks	exon	48261620	48262093	.	+	.	gene_id "XLOC_051235"; transcript_id "5_00142774"; exon_number "1"; gene_name "uc010elk.1"; oId "SC4.16344.1"; nearest_ref "uc010elk.1"; class_code "i";
chr19	Cufflinks	exon	48281772	48282071	.	+	.	gene_id "XLOC_051236"; transcript_id "5_00138834"; exon_number "1"; gene_name "uc010xyw.1"; oId "uc010xyw.1_ext"; nearest_ref "uc010xyw.1"; class_code "="; tss_id "TSS46681"; p_id "P46475";
chr19	Cufflinks	exon	48283982	48284006	.	+	.	gene_id "XLOC_051236"; transcript_id "5_00138834"; exon_number "2"; gene_name "uc010xyw.1"; oId "uc010xyw.1_ext"; nearest_ref "uc010xyw.1"; class_code "="; tss_id "TSS46681"; p_id "P46475";
chr19	Cufflinks	exon	48284121	48284174	.	+	.	gene_id "XLOC_051236"; transcript_id "5_00138834"; exon_number "3"; gene_name "uc010xyw.1"; oId "uc010xyw.1_ext"; nearest_ref "uc010xyw.1"; class_code "="; tss_id "TSS46681"; p_id "P46475";
chr19	Cufflinks	exon	48284365	48284439	.	+	.	gene_id "XLOC_051236"; transcript_id "5_00138834"; exon_number "4"; gene_name "uc010xyw.1"; oId "uc010xyw.1_ext"; nearest_ref "uc010xyw.1"; class_code "="; tss_id "TSS46681"; p_id "P46475";
chr19	Cufflinks	exon	48284547	48284645	.	+	.	gene_id "XLOC_051236"; transcript_id "5_00138834"; exon_number "5"; gene_name "uc010xyw.1"; oId "uc010xyw.1_ext"; nearest_ref "uc010xyw.1"; class_code "="; tss_id "TSS46681"; p_id "P46475";
chr19	Cufflinks	exon	48287547	48287939	.	+	.	gene_id "XLOC_051236"; transcript_id "5_00138834"; exon_number "6"; gene_name "uc010xyw.1"; oId "uc010xyw.1_ext"; nearest_ref "uc010xyw.1"; class_code "="; tss_id "TSS46681"; p_id "P46475";
chr19	Cufflinks	exon	48283827	48284006	.	+	.	gene_id "XLOC_051236"; transcript_id "5_00138835"; exon_number "1"; gene_name "uc010xyw.1"; oId "SC3.10640.2"; nearest_ref "uc010xyw.1"; class_code "j"; tss_id "TSS46682";
chr19	Cufflinks	exon	48284121	48284174	.	+	.	gene_id "XLOC_051236"; transcript_id "5_00138835"; exon_number "2"; gene_name "uc010xyw.1"; oId "SC3.10640.2"; nearest_ref "uc010xyw.1"; class_code "j"; tss_id "TSS46682";
chr19	Cufflinks	exon	48284365	48284439	.	+	.	gene_id "XLOC_051236"; transcript_id "5_00138835"; exon_number "3"; gene_name "uc010xyw.1"; oId "SC3.10640.2"; nearest_ref "uc010xyw.1"; class_code "j"; tss_id "TSS46682";
chr19	Cufflinks	exon	48287547	48287944	.	+	.	gene_id "XLOC_051236"; transcript_id "5_00138835"; exon_number "4"; gene_name "uc010xyw.1"; oId "SC3.10640.2"; nearest_ref "uc010xyw.1"; class_code "j"; tss_id "TSS46682";
chr19	hg19_knownGene	exon	48285437	48287939	.	+	.	gene_id "XLOC_051236"; transcript_id "5_00138836"; exon_number "1"; gene_name "uc002pho.1"; oId "uc002pho.1"; nearest_ref "uc002pho.1"; class_code "=";
chr19	Cufflinks	exon	48283213	48283313	.	+	.	gene_id "XLOC_051237"; transcript_id "5_00142775"; exon_number "1"; gene_name "uc010xyw.1"; oId "SC4.16346.1"; nearest_ref "uc010xyw.1"; class_code "i";
chr19	hg19_knownGene	exon	48325099	48325267	.	+	.	gene_id "XLOC_051238"; transcript_id "5_00138837"; exon_number "1"; gene_name "uc010elm.1"; oId "uc010elm.1"; nearest_ref "uc010elm.1"; class_code "="; tss_id "TSS46683";
chr19	hg19_knownGene	exon	48339500	48339651	.	+	.	gene_id "XLOC_051238"; transcript_id "5_00138837"; exon_number "2"; gene_name "uc010elm.1"; oId "uc010elm.1"; nearest_ref "uc010elm.1"; class_code "="; tss_id "TSS46683";
chr19	hg19_knownGene	exon	48325099	48325267	.	+	.	gene_id "XLOC_051238"; transcript_id "5_00138838"; exon_number "1"; gene_name "uc002phq.3"; oId "uc002phq.3"; nearest_ref "uc002phq.3"; class_code "="; tss_id "TSS46683"; p_id "P46476";
chr19	hg19_knownGene	exon	48337666	48337800	.	+	.	gene_id "XLOC_051238"; transcript_id "5_00138838"; exon_number "2"; gene_name "uc002phq.3"; oId "uc002phq.3"; nearest_ref "uc002phq.3"; class_code "="; tss_id "TSS46683"; p_id "P46476";
chr19	hg19_knownGene	exon	48339500	48339651	.	+	.	gene_id "XLOC_051238"; transcript_id "5_00138838"; exon_number "3"; gene_name "uc002phq.3"; oId "uc002phq.3"; nearest_ref "uc002phq.3"; class_code "="; tss_id "TSS46683"; p_id "P46476";
chr19	hg19_knownGene	exon	48342577	48346584	.	+	.	gene_id "XLOC_051238"; transcript_id "5_00138838"; exon_number "4"; gene_name "uc002phq.3"; oId "uc002phq.3"; nearest_ref "uc002phq.3"; class_code "="; tss_id "TSS46683"; p_id "P46476";
chr19	hg19_knownGene	exon	48410935	48411056	.	+	.	gene_id "XLOC_051239"; transcript_id "5_00138839"; exon_number "1"; gene_name "uc010eln.1"; oId "uc010eln.1"; nearest_ref "uc010eln.1"; class_code "=";
chr19	hg19_knownGene	exon	48416308	48416427	.	+	.	gene_id "XLOC_051240"; transcript_id "5_00138840"; exon_number "1"; gene_name "uc010xyx.1"; oId "uc010xyx.1"; nearest_ref "uc010xyx.1"; class_code "=";
chr19	hg19_knownGene	exon	48421686	48421807	.	+	.	gene_id "XLOC_051241"; transcript_id "5_00138841"; exon_number "1"; gene_name "uc010elo.1"; oId "uc010elo.1"; nearest_ref "uc010elo.1"; class_code "=";
chr19	hg19_knownGene	exon	48427036	48427156	.	+	.	gene_id "XLOC_051242"; transcript_id "5_00138842"; exon_number "1"; gene_name "uc010xyy.1"; oId "uc010xyy.1"; nearest_ref "uc010xyy.1"; class_code "=";
chr19	hg19_knownGene	exon	48432075	48432194	.	+	.	gene_id "XLOC_051243"; transcript_id "5_00138843"; exon_number "1"; gene_name "uc010xyz.1"; oId "uc010xyz.1"; nearest_ref "uc010xyz.1"; class_code "=";
chr19	hg19_knownGene	exon	48437438	48437559	.	+	.	gene_id "XLOC_051244"; transcript_id "5_00138844"; exon_number "1"; gene_name "uc010elp.1"; oId "uc010elp.1"; nearest_ref "uc010elp.1"; class_code "=";
chr19	hg19_knownGene	exon	48442798	48442917	.	+	.	gene_id "XLOC_051245"; transcript_id "5_00138845"; exon_number "1"; gene_name "uc010xza.1"; oId "uc010xza.1"; nearest_ref "uc010xza.1"; class_code "=";
chr19	hg19_knownGene	exon	48448179	48448300	.	+	.	gene_id "XLOC_051246"; transcript_id "5_00138846"; exon_number "1"; gene_name "uc010elq.1"; oId "uc010elq.1"; nearest_ref "uc010elq.1"; class_code "=";
chr19	hg19_knownGene	exon	48453553	48453671	.	+	.	gene_id "XLOC_051247"; transcript_id "5_00138847"; exon_number "1"; gene_name "uc010xzb.1"; oId "uc010xzb.1"; nearest_ref "uc010xzb.1"; class_code "=";
chr19	hg19_knownGene	exon	48458939	48459058	.	+	.	gene_id "XLOC_051248"; transcript_id "5_00138848"; exon_number "1"; gene_name "uc010xzc.1"; oId "uc010xzc.1"; nearest_ref "uc010xzc.1"; class_code "=";
chr19	hg19_knownGene	exon	48497931	48498068	.	+	.	gene_id "XLOC_051249"; transcript_id "5_00138849"; exon_number "1"; gene_name "uc002pht.2"; oId "uc002pht.2"; nearest_ref "uc002pht.2"; class_code "="; tss_id "TSS46684"; p_id "P46477";
chr19	hg19_knownGene	exon	48511908	48511994	.	+	.	gene_id "XLOC_051249"; transcript_id "5_00138849"; exon_number "2"; gene_name "uc002pht.2"; oId "uc002pht.2"; nearest_ref "uc002pht.2"; class_code "="; tss_id "TSS46684"; p_id "P46477";
chr19	hg19_knownGene	exon	48517428	48517565	.	+	.	gene_id "XLOC_051249"; transcript_id "5_00138849"; exon_number "3"; gene_name "uc002pht.2"; oId "uc002pht.2"; nearest_ref "uc002pht.2"; class_code "="; tss_id "TSS46684"; p_id "P46477";
chr19	hg19_knownGene	exon	48519150	48519296	.	+	.	gene_id "XLOC_051249"; transcript_id "5_00138849"; exon_number "4"; gene_name "uc002pht.2"; oId "uc002pht.2"; nearest_ref "uc002pht.2"; class_code "="; tss_id "TSS46684"; p_id "P46477";
chr19	hg19_knownGene	exon	48522976	48523134	.	+	.	gene_id "XLOC_051249"; transcript_id "5_00138849"; exon_number "5"; gene_name "uc002pht.2"; oId "uc002pht.2"; nearest_ref "uc002pht.2"; class_code "="; tss_id "TSS46684"; p_id "P46477";
chr19	hg19_knownGene	exon	48525427	48525591	.	+	.	gene_id "XLOC_051249"; transcript_id "5_00138849"; exon_number "6"; gene_name "uc002pht.2"; oId "uc002pht.2"; nearest_ref "uc002pht.2"; class_code "="; tss_id "TSS46684"; p_id "P46477";
chr19	hg19_knownGene	exon	48528209	48528403	.	+	.	gene_id "XLOC_051249"; transcript_id "5_00138849"; exon_number "7"; gene_name "uc002pht.2"; oId "uc002pht.2"; nearest_ref "uc002pht.2"; class_code "="; tss_id "TSS46684"; p_id "P46477";
chr19	hg19_knownGene	exon	48673949	48673971	.	+	.	gene_id "XLOC_051250"; transcript_id "5_00138851"; exon_number "1"; gene_name "uc002pic.3"; oId "uc002pic.3"; nearest_ref "uc002pic.3"; class_code "="; tss_id "TSS46685"; p_id "P46478";
chr19	hg19_knownGene	exon	48675051	48675334	.	+	.	gene_id "XLOC_051250"; transcript_id "5_00138851"; exon_number "2"; gene_name "uc002pic.3"; oId "uc002pic.3"; nearest_ref "uc002pic.3"; class_code "="; tss_id "TSS46685"; p_id "P46478";
chr19	hg19_knownGene	exon	48685712	48686024	.	+	.	gene_id "XLOC_051250"; transcript_id "5_00138851"; exon_number "3"; gene_name "uc002pic.3"; oId "uc002pic.3"; nearest_ref "uc002pic.3"; class_code "="; tss_id "TSS46685"; p_id "P46478";
chr19	hg19_knownGene	exon	48697910	48699175	.	+	.	gene_id "XLOC_051250"; transcript_id "5_00138851"; exon_number "4"; gene_name "uc002pic.3"; oId "uc002pic.3"; nearest_ref "uc002pic.3"; class_code "="; tss_id "TSS46685"; p_id "P46478";
chr19	hg19_knownGene	exon	48700486	48700877	.	+	.	gene_id "XLOC_051250"; transcript_id "5_00138851"; exon_number "5"; gene_name "uc002pic.3"; oId "uc002pic.3"; nearest_ref "uc002pic.3"; class_code "="; tss_id "TSS46685"; p_id "P46478";
chr19	Cufflinks	exon	48673949	48673971	.	+	.	gene_id "XLOC_051250"; transcript_id "5_00138850"; exon_number "1"; gene_name "uc002pic.3"; oId "upf1_r4.uc002pic.3.1"; nearest_ref "uc002pic.3"; class_code "j"; tss_id "TSS46685";
chr19	Cufflinks	exon	48675051	48675334	.	+	.	gene_id "XLOC_051250"; transcript_id "5_00138850"; exon_number "2"; gene_name "uc002pic.3"; oId "upf1_r4.uc002pic.3.1"; nearest_ref "uc002pic.3"; class_code "j"; tss_id "TSS46685";
chr19	Cufflinks	exon	48685712	48686024	.	+	.	gene_id "XLOC_051250"; transcript_id "5_00138850"; exon_number "3"; gene_name "uc002pic.3"; oId "upf1_r4.uc002pic.3.1"; nearest_ref "uc002pic.3"; class_code "j"; tss_id "TSS46685";
chr19	Cufflinks	exon	48697910	48700879	.	+	.	gene_id "XLOC_051250"; transcript_id "5_00138850"; exon_number "4"; gene_name "uc002pic.3"; oId "upf1_r4.uc002pic.3.1"; nearest_ref "uc002pic.3"; class_code "j"; tss_id "TSS46685";
chr19	Cufflinks	exon	48674147	48674636	.	+	.	gene_id "XLOC_051250"; transcript_id "5_00144993"; exon_number "1"; gene_name "uc002pic.3"; oId "upf1_r4.19391.1"; nearest_ref "uc002pic.3"; class_code "i";
chr19	Cufflinks	exon	48674221	48674652	.	+	.	gene_id "XLOC_051250"; transcript_id "5_00143894"; exon_number "1"; gene_name "uc002pic.3"; oId "upf3.uc002pic.3.2"; nearest_ref "uc002pic.3"; class_code "j"; tss_id "TSS46686";
chr19	Cufflinks	exon	48675051	48675334	.	+	.	gene_id "XLOC_051250"; transcript_id "5_00143894"; exon_number "2"; gene_name "uc002pic.3"; oId "upf3.uc002pic.3.2"; nearest_ref "uc002pic.3"; class_code "j"; tss_id "TSS46686";
chr19	Cufflinks	exon	48685712	48686024	.	+	.	gene_id "XLOC_051250"; transcript_id "5_00143894"; exon_number "3"; gene_name "uc002pic.3"; oId "upf3.uc002pic.3.2"; nearest_ref "uc002pic.3"; class_code "j"; tss_id "TSS46686";
chr19	Cufflinks	exon	48697910	48700877	.	+	.	gene_id "XLOC_051250"; transcript_id "5_00143894"; exon_number "4"; gene_name "uc002pic.3"; oId "upf3.uc002pic.3.2"; nearest_ref "uc002pic.3"; class_code "j"; tss_id "TSS46686";
chr19	Cufflinks	exon	48709918	48710272	.	+	.	gene_id "XLOC_051251"; transcript_id "5_00142776"; exon_number "1"; gene_name "uc010xzi.1"; oId "SC4.16364.1"; nearest_ref "uc010xzi.1"; class_code "i";
chr19	Cufflinks	exon	48716742	48717351	.	+	.	gene_id "XLOC_051252"; transcript_id "5_00142777"; exon_number "1"; gene_name "uc010els.2"; oId "SC4.16365.1"; nearest_ref "uc010els.2"; class_code "i";
chr19	Cufflinks	exon	48758928	48759051	.	+	.	gene_id "XLOC_051253"; transcript_id "5_00138853"; exon_number "1"; gene_name "uc002pik.2"; oId "uc002pik.2_ext"; nearest_ref "uc002pik.2"; class_code "="; tss_id "TSS46687";
chr19	Cufflinks	exon	48759608	48761444	.	+	.	gene_id "XLOC_051253"; transcript_id "5_00138853"; exon_number "2"; gene_name "uc002pik.2"; oId "uc002pik.2_ext"; nearest_ref "uc002pik.2"; class_code "="; tss_id "TSS46687";
chr19	Cufflinks	exon	48763245	48763345	.	+	.	gene_id "XLOC_051254"; transcript_id "5_00144994"; exon_number "1"; gene_name "uc002pik.2"; oId "upf1_r4.19389.1"; nearest_ref "uc002pik.2"; class_code "p";
chr19	hg19_knownGene	exon	48773356	48773476	.	+	.	gene_id "XLOC_051255"; transcript_id "5_00138854"; exon_number "1"; gene_name "uc002pil.1"; oId "uc002pil.1"; nearest_ref "uc002pil.1"; class_code "="; tss_id "TSS46688"; p_id "P46480";
chr19	hg19_knownGene	exon	48774502	48774706	.	+	.	gene_id "XLOC_051255"; transcript_id "5_00138854"; exon_number "2"; gene_name "uc002pil.1"; oId "uc002pil.1"; nearest_ref "uc002pil.1"; class_code "="; tss_id "TSS46688"; p_id "P46480";
chr19	hg19_knownGene	exon	48774984	48775085	.	+	.	gene_id "XLOC_051255"; transcript_id "5_00138854"; exon_number "3"; gene_name "uc002pil.1"; oId "uc002pil.1"; nearest_ref "uc002pil.1"; class_code "="; tss_id "TSS46688"; p_id "P46480";
chr19	hg19_knownGene	exon	48782988	48783065	.	+	.	gene_id "XLOC_051255"; transcript_id "5_00138854"; exon_number "4"; gene_name "uc002pil.1"; oId "uc002pil.1"; nearest_ref "uc002pil.1"; class_code "="; tss_id "TSS46688"; p_id "P46480";
chr19	hg19_knownGene	exon	48785628	48785754	.	+	.	gene_id "XLOC_051255"; transcript_id "5_00138854"; exon_number "5"; gene_name "uc002pil.1"; oId "uc002pil.1"; nearest_ref "uc002pil.1"; class_code "="; tss_id "TSS46688"; p_id "P46480";
chr19	hg19_knownGene	exon	48789018	48790863	.	+	.	gene_id "XLOC_051255"; transcript_id "5_00138854"; exon_number "6"; gene_name "uc002pil.1"; oId "uc002pil.1"; nearest_ref "uc002pil.1"; class_code "="; tss_id "TSS46688"; p_id "P46480";
chr19	Cufflinks	exon	48774136	48774372	.	+	.	gene_id "XLOC_051255"; transcript_id "5_00138856"; exon_number "1"; gene_name "uc010elv.1"; oId "uc010elv.1_ext"; nearest_ref "uc010elv.1"; class_code "="; tss_id "TSS46689"; p_id "P46480";
chr19	Cufflinks	exon	48774502	48774706	.	+	.	gene_id "XLOC_051255"; transcript_id "5_00138856"; exon_number "2"; gene_name "uc010elv.1"; oId "uc010elv.1_ext"; nearest_ref "uc010elv.1"; class_code "="; tss_id "TSS46689"; p_id "P46480";
chr19	Cufflinks	exon	48775006	48775085	.	+	.	gene_id "XLOC_051255"; transcript_id "5_00138856"; exon_number "3"; gene_name "uc010elv.1"; oId "uc010elv.1_ext"; nearest_ref "uc010elv.1"; class_code "="; tss_id "TSS46689"; p_id "P46480";
chr19	Cufflinks	exon	48782988	48783065	.	+	.	gene_id "XLOC_051255"; transcript_id "5_00138856"; exon_number "4"; gene_name "uc010elv.1"; oId "uc010elv.1_ext"; nearest_ref "uc010elv.1"; class_code "="; tss_id "TSS46689"; p_id "P46480";
chr19	Cufflinks	exon	48785628	48785754	.	+	.	gene_id "XLOC_051255"; transcript_id "5_00138856"; exon_number "5"; gene_name "uc010elv.1"; oId "uc010elv.1_ext"; nearest_ref "uc010elv.1"; class_code "="; tss_id "TSS46689"; p_id "P46480";
chr19	Cufflinks	exon	48789018	48790863	.	+	.	gene_id "XLOC_051255"; transcript_id "5_00138856"; exon_number "6"; gene_name "uc010elv.1"; oId "uc010elv.1_ext"; nearest_ref "uc010elv.1"; class_code "="; tss_id "TSS46689"; p_id "P46480";
chr19	Cufflinks	exon	48774136	48774372	.	+	.	gene_id "XLOC_051255"; transcript_id "5_00138855"; exon_number "1"; gene_name "uc002pin.2"; oId "SC3.10643.3"; nearest_ref "uc002pin.2"; class_code "j"; tss_id "TSS46689";
chr19	Cufflinks	exon	48774502	48774706	.	+	.	gene_id "XLOC_051255"; transcript_id "5_00138855"; exon_number "2"; gene_name "uc002pin.2"; oId "SC3.10643.3"; nearest_ref "uc002pin.2"; class_code "j"; tss_id "TSS46689";
chr19	Cufflinks	exon	48774984	48775085	.	+	.	gene_id "XLOC_051255"; transcript_id "5_00138855"; exon_number "3"; gene_name "uc002pin.2"; oId "SC3.10643.3"; nearest_ref "uc002pin.2"; class_code "j"; tss_id "TSS46689";
chr19	Cufflinks	exon	48782988	48783065	.	+	.	gene_id "XLOC_051255"; transcript_id "5_00138855"; exon_number "4"; gene_name "uc002pin.2"; oId "SC3.10643.3"; nearest_ref "uc002pin.2"; class_code "j"; tss_id "TSS46689";
chr19	Cufflinks	exon	48785628	48785754	.	+	.	gene_id "XLOC_051255"; transcript_id "5_00138855"; exon_number "5"; gene_name "uc002pin.2"; oId "SC3.10643.3"; nearest_ref "uc002pin.2"; class_code "j"; tss_id "TSS46689";
chr19	Cufflinks	exon	48789018	48790863	.	+	.	gene_id "XLOC_051255"; transcript_id "5_00138855"; exon_number "6"; gene_name "uc002pin.2"; oId "SC3.10643.3"; nearest_ref "uc002pin.2"; class_code "j"; tss_id "TSS46689";
chr19	Cufflinks	exon	48774160	48774706	.	+	.	gene_id "XLOC_051255"; transcript_id "5_00144995"; exon_number "1"; gene_name "uc002pim.1"; oId "uc002pim.1_ext"; nearest_ref "uc002pim.1"; class_code "="; tss_id "TSS46689"; p_id "P46480";
chr19	Cufflinks	exon	48774984	48775085	.	+	.	gene_id "XLOC_051255"; transcript_id "5_00144995"; exon_number "2"; gene_name "uc002pim.1"; oId "uc002pim.1_ext"; nearest_ref "uc002pim.1"; class_code "="; tss_id "TSS46689"; p_id "P46480";
chr19	Cufflinks	exon	48782988	48783065	.	+	.	gene_id "XLOC_051255"; transcript_id "5_00144995"; exon_number "3"; gene_name "uc002pim.1"; oId "uc002pim.1_ext"; nearest_ref "uc002pim.1"; class_code "="; tss_id "TSS46689"; p_id "P46480";
chr19	Cufflinks	exon	48785628	48785754	.	+	.	gene_id "XLOC_051255"; transcript_id "5_00144995"; exon_number "4"; gene_name "uc002pim.1"; oId "uc002pim.1_ext"; nearest_ref "uc002pim.1"; class_code "="; tss_id "TSS46689"; p_id "P46480";
chr19	Cufflinks	exon	48789018	48790863	.	+	.	gene_id "XLOC_051255"; transcript_id "5_00144995"; exon_number "5"; gene_name "uc002pim.1"; oId "uc002pim.1_ext"; nearest_ref "uc002pim.1"; class_code "="; tss_id "TSS46689"; p_id "P46480";
chr19	Cufflinks	exon	48784815	48784946	.	+	.	gene_id "XLOC_051255"; transcript_id "5_00138857"; exon_number "1"; gene_name "uc002pin.2"; oId "uc002pin.2_ext"; nearest_ref "uc002pin.2"; class_code "="; tss_id "TSS46690"; p_id "P46479";
chr19	Cufflinks	exon	48785628	48785754	.	+	.	gene_id "XLOC_051255"; transcript_id "5_00138857"; exon_number "2"; gene_name "uc002pin.2"; oId "uc002pin.2_ext"; nearest_ref "uc002pin.2"; class_code "="; tss_id "TSS46690"; p_id "P46479";
chr19	Cufflinks	exon	48789018	48790863	.	+	.	gene_id "XLOC_051255"; transcript_id "5_00138857"; exon_number "3"; gene_name "uc002pin.2"; oId "uc002pin.2_ext"; nearest_ref "uc002pin.2"; class_code "="; tss_id "TSS46690"; p_id "P46479";
chr19	Cufflinks	exon	48779679	48779779	.	+	.	gene_id "XLOC_051256"; transcript_id "5_00142778"; exon_number "1"; gene_name "uc002pim.1"; oId "SC4.16356.1"; nearest_ref "uc002pim.1"; class_code "i";
chr19	Cufflinks	exon	48825026	48825230	.	+	.	gene_id "XLOC_051257"; transcript_id "5_00144996"; exon_number "1"; gene_name "uc002piu.1"; oId "upf1_r4.19400.1"; nearest_ref "uc002piu.1"; class_code "x";
chr19	Cufflinks	exon	48825995	48826416	.	+	.	gene_id "XLOC_051258"; transcript_id "5_00144997"; exon_number "1"; oId "upf1_r4.19402.1"; class_code "u";
chr19	Cufflinks	exon	48828516	48828867	.	+	.	gene_id "XLOC_051259"; transcript_id "5_00138858"; exon_number "1"; gene_name "uc002piv.2"; oId "uc002piv.2_ext"; nearest_ref "uc002piv.2"; class_code "="; tss_id "TSS46691"; p_id "P46481";
chr19	Cufflinks	exon	48830087	48830179	.	+	.	gene_id "XLOC_051259"; transcript_id "5_00138858"; exon_number "2"; gene_name "uc002piv.2"; oId "uc002piv.2_ext"; nearest_ref "uc002piv.2"; class_code "="; tss_id "TSS46691"; p_id "P46481";
chr19	Cufflinks	exon	48830778	48830880	.	+	.	gene_id "XLOC_051259"; transcript_id "5_00138858"; exon_number "3"; gene_name "uc002piv.2"; oId "uc002piv.2_ext"; nearest_ref "uc002piv.2"; class_code "="; tss_id "TSS46691"; p_id "P46481";
chr19	Cufflinks	exon	48832609	48832749	.	+	.	gene_id "XLOC_051259"; transcript_id "5_00138858"; exon_number "4"; gene_name "uc002piv.2"; oId "uc002piv.2_ext"; nearest_ref "uc002piv.2"; class_code "="; tss_id "TSS46691"; p_id "P46481";
chr19	Cufflinks	exon	48833558	48833810	.	+	.	gene_id "XLOC_051259"; transcript_id "5_00138858"; exon_number "5"; gene_name "uc002piv.2"; oId "uc002piv.2_ext"; nearest_ref "uc002piv.2"; class_code "="; tss_id "TSS46691"; p_id "P46481";
chr19	hg19_knownGene	exon	48867657	48867794	.	+	.	gene_id "XLOC_051260"; transcript_id "5_00138859"; exon_number "1"; gene_name "uc002piz.2"; oId "uc002piz.2"; nearest_ref "uc002piz.2"; class_code "="; tss_id "TSS46692"; p_id "P46482";
chr19	hg19_knownGene	exon	48868993	48869192	.	+	.	gene_id "XLOC_051260"; transcript_id "5_00138859"; exon_number "2"; gene_name "uc002piz.2"; oId "uc002piz.2"; nearest_ref "uc002piz.2"; class_code "="; tss_id "TSS46692"; p_id "P46482";
chr19	hg19_knownGene	exon	48876774	48877011	.	+	.	gene_id "XLOC_051260"; transcript_id "5_00138859"; exon_number "3"; gene_name "uc002piz.2"; oId "uc002piz.2"; nearest_ref "uc002piz.2"; class_code "="; tss_id "TSS46692"; p_id "P46482";
chr19	hg19_knownGene	exon	48878870	48879009	.	+	.	gene_id "XLOC_051260"; transcript_id "5_00138859"; exon_number "4"; gene_name "uc002piz.2"; oId "uc002piz.2"; nearest_ref "uc002piz.2"; class_code "="; tss_id "TSS46692"; p_id "P46482";
chr19	hg19_knownGene	exon	48879342	48879627	.	+	.	gene_id "XLOC_051260"; transcript_id "5_00138859"; exon_number "5"; gene_name "uc002piz.2"; oId "uc002piz.2"; nearest_ref "uc002piz.2"; class_code "="; tss_id "TSS46692"; p_id "P46482";
chr19	hg19_knownGene	exon	48898132	48898193	.	+	.	gene_id "XLOC_051261"; transcript_id "5_00138860"; exon_number "1"; gene_name "uc002pjc.3"; oId "uc002pjc.3"; nearest_ref "uc002pjc.3"; class_code "="; tss_id "TSS46694"; p_id "P46485";
chr19	hg19_knownGene	exon	48901624	48902114	.	+	.	gene_id "XLOC_051261"; transcript_id "5_00138860"; exon_number "2"; gene_name "uc002pjc.3"; oId "uc002pjc.3"; nearest_ref "uc002pjc.3"; class_code "="; tss_id "TSS46694"; p_id "P46485";
chr19	hg19_knownGene	exon	48907991	48908610	.	+	.	gene_id "XLOC_051261"; transcript_id "5_00138860"; exon_number "3"; gene_name "uc002pjc.3"; oId "uc002pjc.3"; nearest_ref "uc002pjc.3"; class_code "="; tss_id "TSS46694"; p_id "P46485";
chr19	hg19_knownGene	exon	48917248	48917362	.	+	.	gene_id "XLOC_051261"; transcript_id "5_00138860"; exon_number "4"; gene_name "uc002pjc.3"; oId "uc002pjc.3"; nearest_ref "uc002pjc.3"; class_code "="; tss_id "TSS46694"; p_id "P46485";
chr19	hg19_knownGene	exon	48917630	48917841	.	+	.	gene_id "XLOC_051261"; transcript_id "5_00138860"; exon_number "5"; gene_name "uc002pjc.3"; oId "uc002pjc.3"; nearest_ref "uc002pjc.3"; class_code "="; tss_id "TSS46694"; p_id "P46485";
chr19	hg19_knownGene	exon	48918121	48918289	.	+	.	gene_id "XLOC_051261"; transcript_id "5_00138860"; exon_number "6"; gene_name "uc002pjc.3"; oId "uc002pjc.3"; nearest_ref "uc002pjc.3"; class_code "="; tss_id "TSS46694"; p_id "P46485";
chr19	hg19_knownGene	exon	48919259	48919412	.	+	.	gene_id "XLOC_051261"; transcript_id "5_00138860"; exon_number "7"; gene_name "uc002pjc.3"; oId "uc002pjc.3"; nearest_ref "uc002pjc.3"; class_code "="; tss_id "TSS46694"; p_id "P46485";
chr19	hg19_knownGene	exon	48922491	48922616	.	+	.	gene_id "XLOC_051261"; transcript_id "5_00138860"; exon_number "8"; gene_name "uc002pjc.3"; oId "uc002pjc.3"; nearest_ref "uc002pjc.3"; class_code "="; tss_id "TSS46694"; p_id "P46485";
chr19	hg19_knownGene	exon	48922842	48923071	.	+	.	gene_id "XLOC_051261"; transcript_id "5_00138860"; exon_number "9"; gene_name "uc002pjc.3"; oId "uc002pjc.3"; nearest_ref "uc002pjc.3"; class_code "="; tss_id "TSS46694"; p_id "P46485";
chr19	hg19_knownGene	exon	48925042	48925202	.	+	.	gene_id "XLOC_051261"; transcript_id "5_00138860"; exon_number "10"; gene_name "uc002pjc.3"; oId "uc002pjc.3"; nearest_ref "uc002pjc.3"; class_code "="; tss_id "TSS46694"; p_id "P46485";
chr19	hg19_knownGene	exon	48945026	48945213	.	+	.	gene_id "XLOC_051261"; transcript_id "5_00138860"; exon_number "11"; gene_name "uc002pjc.3"; oId "uc002pjc.3"; nearest_ref "uc002pjc.3"; class_code "="; tss_id "TSS46694"; p_id "P46485";
chr19	hg19_knownGene	exon	48945407	48945639	.	+	.	gene_id "XLOC_051261"; transcript_id "5_00138860"; exon_number "12"; gene_name "uc002pjc.3"; oId "uc002pjc.3"; nearest_ref "uc002pjc.3"; class_code "="; tss_id "TSS46694"; p_id "P46485";
chr19	hg19_knownGene	exon	48945857	48948187	.	+	.	gene_id "XLOC_051261"; transcript_id "5_00138860"; exon_number "13"; gene_name "uc002pjc.3"; oId "uc002pjc.3"; nearest_ref "uc002pjc.3"; class_code "="; tss_id "TSS46694"; p_id "P46485";
chr19	Cufflinks	exon	48902351	48902402	.	+	.	gene_id "XLOC_051261"; transcript_id "5_00143895"; exon_number "1"; gene_name "uc002pjd.2"; oId "upf3.11175.2"; nearest_ref "uc002pjd.2"; class_code "j"; tss_id "TSS46695";
chr19	Cufflinks	exon	48907991	48908610	.	+	.	gene_id "XLOC_051261"; transcript_id "5_00143895"; exon_number "2"; gene_name "uc002pjd.2"; oId "upf3.11175.2"; nearest_ref "uc002pjd.2"; class_code "j"; tss_id "TSS46695";
chr19	Cufflinks	exon	48917248	48917362	.	+	.	gene_id "XLOC_051261"; transcript_id "5_00143895"; exon_number "3"; gene_name "uc002pjd.2"; oId "upf3.11175.2"; nearest_ref "uc002pjd.2"; class_code "j"; tss_id "TSS46695";
chr19	Cufflinks	exon	48917630	48917841	.	+	.	gene_id "XLOC_051261"; transcript_id "5_00143895"; exon_number "4"; gene_name "uc002pjd.2"; oId "upf3.11175.2"; nearest_ref "uc002pjd.2"; class_code "j"; tss_id "TSS46695";
chr19	Cufflinks	exon	48918121	48918289	.	+	.	gene_id "XLOC_051261"; transcript_id "5_00143895"; exon_number "5"; gene_name "uc002pjd.2"; oId "upf3.11175.2"; nearest_ref "uc002pjd.2"; class_code "j"; tss_id "TSS46695";
chr19	Cufflinks	exon	48919259	48919412	.	+	.	gene_id "XLOC_051261"; transcript_id "5_00143895"; exon_number "6"; gene_name "uc002pjd.2"; oId "upf3.11175.2"; nearest_ref "uc002pjd.2"; class_code "j"; tss_id "TSS46695";
chr19	Cufflinks	exon	48922491	48922616	.	+	.	gene_id "XLOC_051261"; transcript_id "5_00143895"; exon_number "7"; gene_name "uc002pjd.2"; oId "upf3.11175.2"; nearest_ref "uc002pjd.2"; class_code "j"; tss_id "TSS46695";
chr19	Cufflinks	exon	48922842	48923071	.	+	.	gene_id "XLOC_051261"; transcript_id "5_00143895"; exon_number "8"; gene_name "uc002pjd.2"; oId "upf3.11175.2"; nearest_ref "uc002pjd.2"; class_code "j"; tss_id "TSS46695";
chr19	Cufflinks	exon	48925042	48925149	.	+	.	gene_id "XLOC_051261"; transcript_id "5_00143895"; exon_number "9"; gene_name "uc002pjd.2"; oId "upf3.11175.2"; nearest_ref "uc002pjd.2"; class_code "j"; tss_id "TSS46695";
chr19	Cufflinks	exon	48945026	48945213	.	+	.	gene_id "XLOC_051261"; transcript_id "5_00143895"; exon_number "10"; gene_name "uc002pjd.2"; oId "upf3.11175.2"; nearest_ref "uc002pjd.2"; class_code "j"; tss_id "TSS46695";
chr19	Cufflinks	exon	48945407	48945639	.	+	.	gene_id "XLOC_051261"; transcript_id "5_00143895"; exon_number "11"; gene_name "uc002pjd.2"; oId "upf3.11175.2"; nearest_ref "uc002pjd.2"; class_code "j"; tss_id "TSS46695";
chr19	Cufflinks	exon	48949642	48949759	.	+	.	gene_id "XLOC_051261"; transcript_id "5_00143895"; exon_number "12"; gene_name "uc002pjd.2"; oId "upf3.11175.2"; nearest_ref "uc002pjd.2"; class_code "j"; tss_id "TSS46695";
chr19	Cufflinks	exon	48949938	48950100	.	+	.	gene_id "XLOC_051261"; transcript_id "5_00143895"; exon_number "13"; gene_name "uc002pjd.2"; oId "upf3.11175.2"; nearest_ref "uc002pjd.2"; class_code "j"; tss_id "TSS46695";
chr19	Cufflinks	exon	48953570	48953783	.	+	.	gene_id "XLOC_051261"; transcript_id "5_00143895"; exon_number "14"; gene_name "uc002pjd.2"; oId "upf3.11175.2"; nearest_ref "uc002pjd.2"; class_code "j"; tss_id "TSS46695";
chr19	Cufflinks	exon	48953923	48954065	.	+	.	gene_id "XLOC_051261"; transcript_id "5_00143895"; exon_number "15"; gene_name "uc002pjd.2"; oId "upf3.11175.2"; nearest_ref "uc002pjd.2"; class_code "j"; tss_id "TSS46695";
chr19	Cufflinks	exon	48954291	48954488	.	+	.	gene_id "XLOC_051261"; transcript_id "5_00143895"; exon_number "16"; gene_name "uc002pjd.2"; oId "upf3.11175.2"; nearest_ref "uc002pjd.2"; class_code "j"; tss_id "TSS46695";
chr19	Cufflinks	exon	48955965	48960392	.	+	.	gene_id "XLOC_051261"; transcript_id "5_00143895"; exon_number "17"; gene_name "uc002pjd.2"; oId "upf3.11175.2"; nearest_ref "uc002pjd.2"; class_code "j"; tss_id "TSS46695";
chr19	Cufflinks	exon	48902367	48902402	.	+	.	gene_id "XLOC_051261"; transcript_id "5_00138861"; exon_number "1"; gene_name "uc010elx.2"; oId "SC3.10655.2"; nearest_ref "uc010elx.2"; class_code "j"; tss_id "TSS46695";
chr19	Cufflinks	exon	48907991	48908610	.	+	.	gene_id "XLOC_051261"; transcript_id "5_00138861"; exon_number "2"; gene_name "uc010elx.2"; oId "SC3.10655.2"; nearest_ref "uc010elx.2"; class_code "j"; tss_id "TSS46695";
chr19	Cufflinks	exon	48917248	48917362	.	+	.	gene_id "XLOC_051261"; transcript_id "5_00138861"; exon_number "3"; gene_name "uc010elx.2"; oId "SC3.10655.2"; nearest_ref "uc010elx.2"; class_code "j"; tss_id "TSS46695";
chr19	Cufflinks	exon	48917630	48917841	.	+	.	gene_id "XLOC_051261"; transcript_id "5_00138861"; exon_number "4"; gene_name "uc010elx.2"; oId "SC3.10655.2"; nearest_ref "uc010elx.2"; class_code "j"; tss_id "TSS46695";
chr19	Cufflinks	exon	48918121	48918289	.	+	.	gene_id "XLOC_051261"; transcript_id "5_00138861"; exon_number "5"; gene_name "uc010elx.2"; oId "SC3.10655.2"; nearest_ref "uc010elx.2"; class_code "j"; tss_id "TSS46695";
chr19	Cufflinks	exon	48919259	48919412	.	+	.	gene_id "XLOC_051261"; transcript_id "5_00138861"; exon_number "6"; gene_name "uc010elx.2"; oId "SC3.10655.2"; nearest_ref "uc010elx.2"; class_code "j"; tss_id "TSS46695";
chr19	Cufflinks	exon	48922491	48922616	.	+	.	gene_id "XLOC_051261"; transcript_id "5_00138861"; exon_number "7"; gene_name "uc010elx.2"; oId "SC3.10655.2"; nearest_ref "uc010elx.2"; class_code "j"; tss_id "TSS46695";
chr19	Cufflinks	exon	48922842	48923071	.	+	.	gene_id "XLOC_051261"; transcript_id "5_00138861"; exon_number "8"; gene_name "uc010elx.2"; oId "SC3.10655.2"; nearest_ref "uc010elx.2"; class_code "j"; tss_id "TSS46695";
chr19	Cufflinks	exon	48925042	48925202	.	+	.	gene_id "XLOC_051261"; transcript_id "5_00138861"; exon_number "9"; gene_name "uc010elx.2"; oId "SC3.10655.2"; nearest_ref "uc010elx.2"; class_code "j"; tss_id "TSS46695";
chr19	Cufflinks	exon	48945026	48945213	.	+	.	gene_id "XLOC_051261"; transcript_id "5_00138861"; exon_number "10"; gene_name "uc010elx.2"; oId "SC3.10655.2"; nearest_ref "uc010elx.2"; class_code "j"; tss_id "TSS46695";
chr19	Cufflinks	exon	48945407	48945639	.	+	.	gene_id "XLOC_051261"; transcript_id "5_00138861"; exon_number "11"; gene_name "uc010elx.2"; oId "SC3.10655.2"; nearest_ref "uc010elx.2"; class_code "j"; tss_id "TSS46695";
chr19	Cufflinks	exon	48945857	48948207	.	+	.	gene_id "XLOC_051261"; transcript_id "5_00138861"; exon_number "12"; gene_name "uc010elx.2"; oId "SC3.10655.2"; nearest_ref "uc010elx.2"; class_code "j"; tss_id "TSS46695";
chr19	hg19_knownGene	exon	48958766	48959115	.	+	.	gene_id "XLOC_051261"; transcript_id "5_00138864"; exon_number "1"; gene_name "uc002pje.1"; oId "uc002pje.1"; nearest_ref "uc002pje.1"; class_code "="; tss_id "TSS46698"; p_id "P46483";
chr19	hg19_knownGene	exon	48964927	48965695	.	+	.	gene_id "XLOC_051261"; transcript_id "5_00138864"; exon_number "2"; gene_name "uc002pje.1"; oId "uc002pje.1"; nearest_ref "uc002pje.1"; class_code "="; tss_id "TSS46698"; p_id "P46483";
chr19	hg19_knownGene	exon	48967438	48969367	.	+	.	gene_id "XLOC_051261"; transcript_id "5_00138864"; exon_number "3"; gene_name "uc002pje.1"; oId "uc002pje.1"; nearest_ref "uc002pje.1"; class_code "="; tss_id "TSS46698"; p_id "P46483";
chr19	hg19_knownGene	exon	48964506	48965695	.	+	.	gene_id "XLOC_051261"; transcript_id "5_00138867"; exon_number "1"; gene_name "uc002pjf.1"; oId "uc002pjf.1"; nearest_ref "uc002pjf.1"; class_code "="; tss_id "TSS46699"; p_id "P46483";
chr19	hg19_knownGene	exon	48967438	48969367	.	+	.	gene_id "XLOC_051261"; transcript_id "5_00138867"; exon_number "2"; gene_name "uc002pjf.1"; oId "uc002pjf.1"; nearest_ref "uc002pjf.1"; class_code "="; tss_id "TSS46699"; p_id "P46483";
chr19	Cufflinks	exon	48902904	48903120	.	+	.	gene_id "XLOC_051262"; transcript_id "5_00142779"; exon_number "1"; gene_name "uc002pjc.3"; oId "SC4.16368.1"; nearest_ref "uc002pjc.3"; class_code "i";
chr19	Cufflinks	exon	48960994	48962133	.	+	.	gene_id "XLOC_051263"; transcript_id "5_00142780"; exon_number "1"; gene_name "uc002pje.1"; oId "SC4.16369.1"; nearest_ref "uc002pje.1"; class_code "i";
chr19	Cufflinks	exon	48962517	48963134	.	+	.	gene_id "XLOC_051264"; transcript_id "5_00142781"; exon_number "1"; gene_name "uc002pje.1"; oId "SC4.16370.1"; nearest_ref "uc002pje.1"; class_code "i";
chr19	hg19_knownGene	exon	48972465	48972783	.	+	.	gene_id "XLOC_051265"; transcript_id "5_00138868"; exon_number "1"; gene_name "uc010xzr.1"; oId "uc010xzr.1"; nearest_ref "uc010xzr.1"; class_code "="; tss_id "TSS46700"; p_id "P46488";
chr19	hg19_knownGene	exon	48973610	48973757	.	+	.	gene_id "XLOC_051265"; transcript_id "5_00138868"; exon_number "2"; gene_name "uc010xzr.1"; oId "uc010xzr.1"; nearest_ref "uc010xzr.1"; class_code "="; tss_id "TSS46700"; p_id "P46488";
chr19	hg19_knownGene	exon	48973860	48973926	.	+	.	gene_id "XLOC_051265"; transcript_id "5_00138868"; exon_number "3"; gene_name "uc010xzr.1"; oId "uc010xzr.1"; nearest_ref "uc010xzr.1"; class_code "="; tss_id "TSS46700"; p_id "P46488";
chr19	hg19_knownGene	exon	48975582	48976236	.	+	.	gene_id "XLOC_051265"; transcript_id "5_00138868"; exon_number "4"; gene_name "uc010xzr.1"; oId "uc010xzr.1"; nearest_ref "uc010xzr.1"; class_code "="; tss_id "TSS46700"; p_id "P46488";
chr19	hg19_knownGene	exon	48972465	48972783	.	+	.	gene_id "XLOC_051265"; transcript_id "5_00138870"; exon_number "1"; gene_name "uc002pjj.3"; oId "uc002pjj.3"; nearest_ref "uc002pjj.3"; class_code "="; tss_id "TSS46700"; p_id "P46487";
chr19	hg19_knownGene	exon	48973610	48973757	.	+	.	gene_id "XLOC_051265"; transcript_id "5_00138870"; exon_number "2"; gene_name "uc002pjj.3"; oId "uc002pjj.3"; nearest_ref "uc002pjj.3"; class_code "="; tss_id "TSS46700"; p_id "P46487";
chr19	hg19_knownGene	exon	48973860	48973926	.	+	.	gene_id "XLOC_051265"; transcript_id "5_00138870"; exon_number "3"; gene_name "uc002pjj.3"; oId "uc002pjj.3"; nearest_ref "uc002pjj.3"; class_code "="; tss_id "TSS46700"; p_id "P46487";
chr19	hg19_knownGene	exon	48975582	48975700	.	+	.	gene_id "XLOC_051265"; transcript_id "5_00138870"; exon_number "4"; gene_name "uc002pjj.3"; oId "uc002pjj.3"; nearest_ref "uc002pjj.3"; class_code "="; tss_id "TSS46700"; p_id "P46487";
chr19	hg19_knownGene	exon	48976555	48976635	.	+	.	gene_id "XLOC_051265"; transcript_id "5_00138870"; exon_number "5"; gene_name "uc002pjj.3"; oId "uc002pjj.3"; nearest_ref "uc002pjj.3"; class_code "="; tss_id "TSS46700"; p_id "P46487";
chr19	hg19_knownGene	exon	48977162	48977274	.	+	.	gene_id "XLOC_051265"; transcript_id "5_00138870"; exon_number "6"; gene_name "uc002pjj.3"; oId "uc002pjj.3"; nearest_ref "uc002pjj.3"; class_code "="; tss_id "TSS46700"; p_id "P46487";
chr19	hg19_knownGene	exon	48977439	48977587	.	+	.	gene_id "XLOC_051265"; transcript_id "5_00138870"; exon_number "7"; gene_name "uc002pjj.3"; oId "uc002pjj.3"; nearest_ref "uc002pjj.3"; class_code "="; tss_id "TSS46700"; p_id "P46487";
chr19	hg19_knownGene	exon	48978095	48978206	.	+	.	gene_id "XLOC_051265"; transcript_id "5_00138870"; exon_number "8"; gene_name "uc002pjj.3"; oId "uc002pjj.3"; nearest_ref "uc002pjj.3"; class_code "="; tss_id "TSS46700"; p_id "P46487";
chr19	hg19_knownGene	exon	48981326	48981402	.	+	.	gene_id "XLOC_051265"; transcript_id "5_00138870"; exon_number "9"; gene_name "uc002pjj.3"; oId "uc002pjj.3"; nearest_ref "uc002pjj.3"; class_code "="; tss_id "TSS46700"; p_id "P46487";
chr19	hg19_knownGene	exon	48981532	48981603	.	+	.	gene_id "XLOC_051265"; transcript_id "5_00138870"; exon_number "10"; gene_name "uc002pjj.3"; oId "uc002pjj.3"; nearest_ref "uc002pjj.3"; class_code "="; tss_id "TSS46700"; p_id "P46487";
chr19	hg19_knownGene	exon	48981695	48981849	.	+	.	gene_id "XLOC_051265"; transcript_id "5_00138870"; exon_number "11"; gene_name "uc002pjj.3"; oId "uc002pjj.3"; nearest_ref "uc002pjj.3"; class_code "="; tss_id "TSS46700"; p_id "P46487";
chr19	hg19_knownGene	exon	48982380	48985570	.	+	.	gene_id "XLOC_051265"; transcript_id "5_00138870"; exon_number "12"; gene_name "uc002pjj.3"; oId "uc002pjj.3"; nearest_ref "uc002pjj.3"; class_code "="; tss_id "TSS46700"; p_id "P46487";
chr19	hg19_knownGene	exon	48972465	48972783	.	+	.	gene_id "XLOC_051265"; transcript_id "5_00138869"; exon_number "1"; gene_name "uc002pji.2"; oId "uc002pji.2"; nearest_ref "uc002pji.2"; class_code "="; tss_id "TSS46700";
chr19	hg19_knownGene	exon	48973610	48973757	.	+	.	gene_id "XLOC_051265"; transcript_id "5_00138869"; exon_number "2"; gene_name "uc002pji.2"; oId "uc002pji.2"; nearest_ref "uc002pji.2"; class_code "="; tss_id "TSS46700";
chr19	hg19_knownGene	exon	48973860	48973926	.	+	.	gene_id "XLOC_051265"; transcript_id "5_00138869"; exon_number "3"; gene_name "uc002pji.2"; oId "uc002pji.2"; nearest_ref "uc002pji.2"; class_code "="; tss_id "TSS46700";
chr19	hg19_knownGene	exon	48975582	48975700	.	+	.	gene_id "XLOC_051265"; transcript_id "5_00138869"; exon_number "4"; gene_name "uc002pji.2"; oId "uc002pji.2"; nearest_ref "uc002pji.2"; class_code "="; tss_id "TSS46700";
chr19	hg19_knownGene	exon	48976555	48976635	.	+	.	gene_id "XLOC_051265"; transcript_id "5_00138869"; exon_number "5"; gene_name "uc002pji.2"; oId "uc002pji.2"; nearest_ref "uc002pji.2"; class_code "="; tss_id "TSS46700";
chr19	hg19_knownGene	exon	48977162	48977274	.	+	.	gene_id "XLOC_051265"; transcript_id "5_00138869"; exon_number "6"; gene_name "uc002pji.2"; oId "uc002pji.2"; nearest_ref "uc002pji.2"; class_code "="; tss_id "TSS46700";
chr19	hg19_knownGene	exon	48977439	48977587	.	+	.	gene_id "XLOC_051265"; transcript_id "5_00138869"; exon_number "7"; gene_name "uc002pji.2"; oId "uc002pji.2"; nearest_ref "uc002pji.2"; class_code "="; tss_id "TSS46700";
chr19	hg19_knownGene	exon	48978095	48978210	.	+	.	gene_id "XLOC_051265"; transcript_id "5_00138869"; exon_number "8"; gene_name "uc002pji.2"; oId "uc002pji.2"; nearest_ref "uc002pji.2"; class_code "="; tss_id "TSS46700";
chr19	hg19_knownGene	exon	48981326	48981402	.	+	.	gene_id "XLOC_051265"; transcript_id "5_00138869"; exon_number "9"; gene_name "uc002pji.2"; oId "uc002pji.2"; nearest_ref "uc002pji.2"; class_code "="; tss_id "TSS46700";
chr19	hg19_knownGene	exon	48981532	48981603	.	+	.	gene_id "XLOC_051265"; transcript_id "5_00138869"; exon_number "10"; gene_name "uc002pji.2"; oId "uc002pji.2"; nearest_ref "uc002pji.2"; class_code "="; tss_id "TSS46700";
chr19	hg19_knownGene	exon	48981695	48981849	.	+	.	gene_id "XLOC_051265"; transcript_id "5_00138869"; exon_number "11"; gene_name "uc002pji.2"; oId "uc002pji.2"; nearest_ref "uc002pji.2"; class_code "="; tss_id "TSS46700";
chr19	hg19_knownGene	exon	48982380	48985570	.	+	.	gene_id "XLOC_051265"; transcript_id "5_00138869"; exon_number "12"; gene_name "uc002pji.2"; oId "uc002pji.2"; nearest_ref "uc002pji.2"; class_code "="; tss_id "TSS46700";
chr19	Cufflinks	exon	48973501	48973757	.	+	.	gene_id "XLOC_051265"; transcript_id "5_00138871"; exon_number "1"; gene_name "uc002pjj.3"; oId "SC3.10649.4"; nearest_ref "uc002pjj.3"; class_code "c"; tss_id "TSS46701";
chr19	Cufflinks	exon	48973860	48973926	.	+	.	gene_id "XLOC_051265"; transcript_id "5_00138871"; exon_number "2"; gene_name "uc002pjj.3"; oId "SC3.10649.4"; nearest_ref "uc002pjj.3"; class_code "c"; tss_id "TSS46701";
chr19	Cufflinks	exon	48975582	48975700	.	+	.	gene_id "XLOC_051265"; transcript_id "5_00138871"; exon_number "3"; gene_name "uc002pjj.3"; oId "SC3.10649.4"; nearest_ref "uc002pjj.3"; class_code "c"; tss_id "TSS46701";
chr19	Cufflinks	exon	48976555	48976635	.	+	.	gene_id "XLOC_051265"; transcript_id "5_00138871"; exon_number "4"; gene_name "uc002pjj.3"; oId "SC3.10649.4"; nearest_ref "uc002pjj.3"; class_code "c"; tss_id "TSS46701";
chr19	Cufflinks	exon	48977162	48977274	.	+	.	gene_id "XLOC_051265"; transcript_id "5_00138871"; exon_number "5"; gene_name "uc002pjj.3"; oId "SC3.10649.4"; nearest_ref "uc002pjj.3"; class_code "c"; tss_id "TSS46701";
chr19	Cufflinks	exon	48977439	48977587	.	+	.	gene_id "XLOC_051265"; transcript_id "5_00138871"; exon_number "6"; gene_name "uc002pjj.3"; oId "SC3.10649.4"; nearest_ref "uc002pjj.3"; class_code "c"; tss_id "TSS46701";
chr19	Cufflinks	exon	48978095	48978206	.	+	.	gene_id "XLOC_051265"; transcript_id "5_00138871"; exon_number "7"; gene_name "uc002pjj.3"; oId "SC3.10649.4"; nearest_ref "uc002pjj.3"; class_code "c"; tss_id "TSS46701";
chr19	Cufflinks	exon	48981326	48981402	.	+	.	gene_id "XLOC_051265"; transcript_id "5_00138871"; exon_number "8"; gene_name "uc002pjj.3"; oId "SC3.10649.4"; nearest_ref "uc002pjj.3"; class_code "c"; tss_id "TSS46701";
chr19	Cufflinks	exon	48981532	48981603	.	+	.	gene_id "XLOC_051265"; transcript_id "5_00138871"; exon_number "9"; gene_name "uc002pjj.3"; oId "SC3.10649.4"; nearest_ref "uc002pjj.3"; class_code "c"; tss_id "TSS46701";
chr19	Cufflinks	exon	48981695	48981849	.	+	.	gene_id "XLOC_051265"; transcript_id "5_00138871"; exon_number "10"; gene_name "uc002pjj.3"; oId "SC3.10649.4"; nearest_ref "uc002pjj.3"; class_code "c"; tss_id "TSS46701";
chr19	Cufflinks	exon	48982380	48985570	.	+	.	gene_id "XLOC_051265"; transcript_id "5_00138871"; exon_number "11"; gene_name "uc002pjj.3"; oId "SC3.10649.4"; nearest_ref "uc002pjj.3"; class_code "c"; tss_id "TSS46701";
chr19	hg19_knownGene	exon	49055429	49055580	.	+	.	gene_id "XLOC_051266"; transcript_id "5_00138872"; exon_number "1"; gene_name "uc002pjl.2"; oId "uc002pjl.2"; nearest_ref "uc002pjl.2"; class_code "="; tss_id "TSS46702"; p_id "P46490";
chr19	hg19_knownGene	exon	49079198	49079340	.	+	.	gene_id "XLOC_051266"; transcript_id "5_00138872"; exon_number "2"; gene_name "uc002pjl.2"; oId "uc002pjl.2"; nearest_ref "uc002pjl.2"; class_code "="; tss_id "TSS46702"; p_id "P46490";
chr19	hg19_knownGene	exon	49090486	49090694	.	+	.	gene_id "XLOC_051266"; transcript_id "5_00138872"; exon_number "3"; gene_name "uc002pjl.2"; oId "uc002pjl.2"; nearest_ref "uc002pjl.2"; class_code "="; tss_id "TSS46702"; p_id "P46490";
chr19	hg19_knownGene	exon	49094866	49094992	.	+	.	gene_id "XLOC_051266"; transcript_id "5_00138872"; exon_number "4"; gene_name "uc002pjl.2"; oId "uc002pjl.2"; nearest_ref "uc002pjl.2"; class_code "="; tss_id "TSS46702"; p_id "P46490";
chr19	hg19_knownGene	exon	49095979	49096073	.	+	.	gene_id "XLOC_051266"; transcript_id "5_00138872"; exon_number "5"; gene_name "uc002pjl.2"; oId "uc002pjl.2"; nearest_ref "uc002pjl.2"; class_code "="; tss_id "TSS46702"; p_id "P46490";
chr19	hg19_knownGene	exon	49099996	49100176	.	+	.	gene_id "XLOC_051266"; transcript_id "5_00138872"; exon_number "6"; gene_name "uc002pjl.2"; oId "uc002pjl.2"; nearest_ref "uc002pjl.2"; class_code "="; tss_id "TSS46702"; p_id "P46490";
chr19	hg19_knownGene	exon	49102392	49102683	.	+	.	gene_id "XLOC_051266"; transcript_id "5_00138872"; exon_number "7"; gene_name "uc002pjl.2"; oId "uc002pjl.2"; nearest_ref "uc002pjl.2"; class_code "="; tss_id "TSS46702"; p_id "P46490";
chr19	hg19_knownGene	exon	49078993	49079340	.	+	.	gene_id "XLOC_051266"; transcript_id "5_00138873"; exon_number "1"; gene_name "uc002pjm.2"; oId "uc002pjm.2"; nearest_ref "uc002pjm.2"; class_code "="; tss_id "TSS46703"; p_id "P46489";
chr19	hg19_knownGene	exon	49090486	49090694	.	+	.	gene_id "XLOC_051266"; transcript_id "5_00138873"; exon_number "2"; gene_name "uc002pjm.2"; oId "uc002pjm.2"; nearest_ref "uc002pjm.2"; class_code "="; tss_id "TSS46703"; p_id "P46489";
chr19	hg19_knownGene	exon	49094866	49094992	.	+	.	gene_id "XLOC_051266"; transcript_id "5_00138873"; exon_number "3"; gene_name "uc002pjm.2"; oId "uc002pjm.2"; nearest_ref "uc002pjm.2"; class_code "="; tss_id "TSS46703"; p_id "P46489";
chr19	hg19_knownGene	exon	49095979	49096073	.	+	.	gene_id "XLOC_051266"; transcript_id "5_00138873"; exon_number "4"; gene_name "uc002pjm.2"; oId "uc002pjm.2"; nearest_ref "uc002pjm.2"; class_code "="; tss_id "TSS46703"; p_id "P46489";
chr19	hg19_knownGene	exon	49099996	49100176	.	+	.	gene_id "XLOC_051266"; transcript_id "5_00138873"; exon_number "5"; gene_name "uc002pjm.2"; oId "uc002pjm.2"; nearest_ref "uc002pjm.2"; class_code "="; tss_id "TSS46703"; p_id "P46489";
chr19	hg19_knownGene	exon	49102392	49102683	.	+	.	gene_id "XLOC_051266"; transcript_id "5_00138873"; exon_number "6"; gene_name "uc002pjm.2"; oId "uc002pjm.2"; nearest_ref "uc002pjm.2"; class_code "="; tss_id "TSS46703"; p_id "P46489";
chr19	hg19_knownGene	exon	49110000	49110970	.	+	.	gene_id "XLOC_051267"; transcript_id "5_00138874"; exon_number "1"; gene_name "uc002pjo.2"; oId "uc002pjo.2"; nearest_ref "uc002pjo.2"; class_code "="; p_id "P46491";
chr19	hg19_knownGene	exon	49122548	49122800	.	+	.	gene_id "XLOC_051268"; transcript_id "5_00138877"; exon_number "1"; gene_name "uc010xzt.1"; oId "uc010xzt.1"; nearest_ref "uc010xzt.1"; class_code "="; tss_id "TSS46705"; p_id "P46498";
chr19	hg19_knownGene	exon	49123659	49123810	.	+	.	gene_id "XLOC_051268"; transcript_id "5_00138877"; exon_number "2"; gene_name "uc010xzt.1"; oId "uc010xzt.1"; nearest_ref "uc010xzt.1"; class_code "="; tss_id "TSS46705"; p_id "P46498";
chr19	hg19_knownGene	exon	49129325	49129619	.	+	.	gene_id "XLOC_051268"; transcript_id "5_00138877"; exon_number "3"; gene_name "uc010xzt.1"; oId "uc010xzt.1"; nearest_ref "uc010xzt.1"; class_code "="; tss_id "TSS46705"; p_id "P46498";
chr19	hg19_knownGene	exon	49130949	49131098	.	+	.	gene_id "XLOC_051268"; transcript_id "5_00138877"; exon_number "4"; gene_name "uc010xzt.1"; oId "uc010xzt.1"; nearest_ref "uc010xzt.1"; class_code "="; tss_id "TSS46705"; p_id "P46498";
chr19	hg19_knownGene	exon	49131232	49131326	.	+	.	gene_id "XLOC_051268"; transcript_id "5_00138877"; exon_number "5"; gene_name "uc010xzt.1"; oId "uc010xzt.1"; nearest_ref "uc010xzt.1"; class_code "="; tss_id "TSS46705"; p_id "P46498";
chr19	hg19_knownGene	exon	49131419	49131534	.	+	.	gene_id "XLOC_051268"; transcript_id "5_00138877"; exon_number "6"; gene_name "uc010xzt.1"; oId "uc010xzt.1"; nearest_ref "uc010xzt.1"; class_code "="; tss_id "TSS46705"; p_id "P46498";
chr19	hg19_knownGene	exon	49131938	49133661	.	+	.	gene_id "XLOC_051268"; transcript_id "5_00138877"; exon_number "7"; gene_name "uc010xzt.1"; oId "uc010xzt.1"; nearest_ref "uc010xzt.1"; class_code "="; tss_id "TSS46705"; p_id "P46498";
chr19	Cufflinks	exon	49122548	49122946	.	+	.	gene_id "XLOC_051268"; transcript_id "5_00138876"; exon_number "1"; gene_name "uc002pjs.2"; oId "uc002pjs.2_ext"; nearest_ref "uc002pjs.2"; class_code "="; tss_id "TSS46705"; p_id "P46495";
chr19	Cufflinks	exon	49123659	49123810	.	+	.	gene_id "XLOC_051268"; transcript_id "5_00138876"; exon_number "2"; gene_name "uc002pjs.2"; oId "uc002pjs.2_ext"; nearest_ref "uc002pjs.2"; class_code "="; tss_id "TSS46705"; p_id "P46495";
chr19	Cufflinks	exon	49129148	49129619	.	+	.	gene_id "XLOC_051268"; transcript_id "5_00138876"; exon_number "3"; gene_name "uc002pjs.2"; oId "uc002pjs.2_ext"; nearest_ref "uc002pjs.2"; class_code "="; tss_id "TSS46705"; p_id "P46495";
chr19	Cufflinks	exon	49130949	49131098	.	+	.	gene_id "XLOC_051268"; transcript_id "5_00138876"; exon_number "4"; gene_name "uc002pjs.2"; oId "uc002pjs.2_ext"; nearest_ref "uc002pjs.2"; class_code "="; tss_id "TSS46705"; p_id "P46495";
chr19	Cufflinks	exon	49131232	49131326	.	+	.	gene_id "XLOC_051268"; transcript_id "5_00138876"; exon_number "5"; gene_name "uc002pjs.2"; oId "uc002pjs.2_ext"; nearest_ref "uc002pjs.2"; class_code "="; tss_id "TSS46705"; p_id "P46495";
chr19	Cufflinks	exon	49131419	49131534	.	+	.	gene_id "XLOC_051268"; transcript_id "5_00138876"; exon_number "6"; gene_name "uc002pjs.2"; oId "uc002pjs.2_ext"; nearest_ref "uc002pjs.2"; class_code "="; tss_id "TSS46705"; p_id "P46495";
chr19	Cufflinks	exon	49131938	49133661	.	+	.	gene_id "XLOC_051268"; transcript_id "5_00138876"; exon_number "7"; gene_name "uc002pjs.2"; oId "uc002pjs.2_ext"; nearest_ref "uc002pjs.2"; class_code "="; tss_id "TSS46705"; p_id "P46495";
chr19	hg19_knownGene	exon	49122548	49122800	.	+	.	gene_id "XLOC_051268"; transcript_id "5_00138875"; exon_number "1"; gene_name "uc002pjr.2"; oId "uc002pjr.2"; nearest_ref "uc002pjr.2"; class_code "="; tss_id "TSS46705"; p_id "P46495";
chr19	hg19_knownGene	exon	49123659	49123810	.	+	.	gene_id "XLOC_051268"; transcript_id "5_00138875"; exon_number "2"; gene_name "uc002pjr.2"; oId "uc002pjr.2"; nearest_ref "uc002pjr.2"; class_code "="; tss_id "TSS46705"; p_id "P46495";
chr19	hg19_knownGene	exon	49129148	49129619	.	+	.	gene_id "XLOC_051268"; transcript_id "5_00138875"; exon_number "3"; gene_name "uc002pjr.2"; oId "uc002pjr.2"; nearest_ref "uc002pjr.2"; class_code "="; tss_id "TSS46705"; p_id "P46495";
chr19	hg19_knownGene	exon	49130949	49131098	.	+	.	gene_id "XLOC_051268"; transcript_id "5_00138875"; exon_number "4"; gene_name "uc002pjr.2"; oId "uc002pjr.2"; nearest_ref "uc002pjr.2"; class_code "="; tss_id "TSS46705"; p_id "P46495";
chr19	hg19_knownGene	exon	49131232	49131326	.	+	.	gene_id "XLOC_051268"; transcript_id "5_00138875"; exon_number "5"; gene_name "uc002pjr.2"; oId "uc002pjr.2"; nearest_ref "uc002pjr.2"; class_code "="; tss_id "TSS46705"; p_id "P46495";
chr19	hg19_knownGene	exon	49131419	49131534	.	+	.	gene_id "XLOC_051268"; transcript_id "5_00138875"; exon_number "6"; gene_name "uc002pjr.2"; oId "uc002pjr.2"; nearest_ref "uc002pjr.2"; class_code "="; tss_id "TSS46705"; p_id "P46495";
chr19	hg19_knownGene	exon	49131938	49133661	.	+	.	gene_id "XLOC_051268"; transcript_id "5_00138875"; exon_number "7"; gene_name "uc002pjr.2"; oId "uc002pjr.2"; nearest_ref "uc002pjr.2"; class_code "="; tss_id "TSS46705"; p_id "P46495";
chr19	hg19_knownGene	exon	49123659	49123810	.	+	.	gene_id "XLOC_051268"; transcript_id "5_00138878"; exon_number "1"; gene_name "uc002pjt.2"; oId "uc002pjt.2"; nearest_ref "uc002pjt.2"; class_code "="; tss_id "TSS46706"; p_id "P46494";
chr19	hg19_knownGene	exon	49130949	49131098	.	+	.	gene_id "XLOC_051268"; transcript_id "5_00138878"; exon_number "2"; gene_name "uc002pjt.2"; oId "uc002pjt.2"; nearest_ref "uc002pjt.2"; class_code "="; tss_id "TSS46706"; p_id "P46494";
chr19	hg19_knownGene	exon	49131232	49131326	.	+	.	gene_id "XLOC_051268"; transcript_id "5_00138878"; exon_number "3"; gene_name "uc002pjt.2"; oId "uc002pjt.2"; nearest_ref "uc002pjt.2"; class_code "="; tss_id "TSS46706"; p_id "P46494";
chr19	hg19_knownGene	exon	49131419	49131534	.	+	.	gene_id "XLOC_051268"; transcript_id "5_00138878"; exon_number "4"; gene_name "uc002pjt.2"; oId "uc002pjt.2"; nearest_ref "uc002pjt.2"; class_code "="; tss_id "TSS46706"; p_id "P46494";
chr19	hg19_knownGene	exon	49131938	49133661	.	+	.	gene_id "XLOC_051268"; transcript_id "5_00138878"; exon_number "5"; gene_name "uc002pjt.2"; oId "uc002pjt.2"; nearest_ref "uc002pjt.2"; class_code "="; tss_id "TSS46706"; p_id "P46494";
chr19	hg19_knownGene	exon	49127649	49127687	.	+	.	gene_id "XLOC_051268"; transcript_id "5_00138879"; exon_number "1"; gene_name "uc002pju.2"; oId "uc002pju.2"; nearest_ref "uc002pju.2"; class_code "="; tss_id "TSS46707"; p_id "P46493";
chr19	hg19_knownGene	exon	49129148	49129619	.	+	.	gene_id "XLOC_051268"; transcript_id "5_00138879"; exon_number "2"; gene_name "uc002pju.2"; oId "uc002pju.2"; nearest_ref "uc002pju.2"; class_code "="; tss_id "TSS46707"; p_id "P46493";
chr19	hg19_knownGene	exon	49130949	49131098	.	+	.	gene_id "XLOC_051268"; transcript_id "5_00138879"; exon_number "3"; gene_name "uc002pju.2"; oId "uc002pju.2"; nearest_ref "uc002pju.2"; class_code "="; tss_id "TSS46707"; p_id "P46493";
chr19	hg19_knownGene	exon	49131232	49131326	.	+	.	gene_id "XLOC_051268"; transcript_id "5_00138879"; exon_number "4"; gene_name "uc002pju.2"; oId "uc002pju.2"; nearest_ref "uc002pju.2"; class_code "="; tss_id "TSS46707"; p_id "P46493";
chr19	hg19_knownGene	exon	49131419	49131534	.	+	.	gene_id "XLOC_051268"; transcript_id "5_00138879"; exon_number "5"; gene_name "uc002pju.2"; oId "uc002pju.2"; nearest_ref "uc002pju.2"; class_code "="; tss_id "TSS46707"; p_id "P46493";
chr19	hg19_knownGene	exon	49133691	49133973	.	+	.	gene_id "XLOC_051268"; transcript_id "5_00138879"; exon_number "6"; gene_name "uc002pju.2"; oId "uc002pju.2"; nearest_ref "uc002pju.2"; class_code "="; tss_id "TSS46707"; p_id "P46493";
chr19	hg19_knownGene	exon	49128209	49128333	.	+	.	gene_id "XLOC_051268"; transcript_id "5_00138880"; exon_number "1"; gene_name "uc002pjv.2"; oId "uc002pjv.2"; nearest_ref "uc002pjv.2"; class_code "="; tss_id "TSS46708"; p_id "P46492";
chr19	hg19_knownGene	exon	49129148	49129619	.	+	.	gene_id "XLOC_051268"; transcript_id "5_00138880"; exon_number "2"; gene_name "uc002pjv.2"; oId "uc002pjv.2"; nearest_ref "uc002pjv.2"; class_code "="; tss_id "TSS46708"; p_id "P46492";
chr19	hg19_knownGene	exon	49130949	49131098	.	+	.	gene_id "XLOC_051268"; transcript_id "5_00138880"; exon_number "3"; gene_name "uc002pjv.2"; oId "uc002pjv.2"; nearest_ref "uc002pjv.2"; class_code "="; tss_id "TSS46708"; p_id "P46492";
chr19	hg19_knownGene	exon	49131232	49131326	.	+	.	gene_id "XLOC_051268"; transcript_id "5_00138880"; exon_number "4"; gene_name "uc002pjv.2"; oId "uc002pjv.2"; nearest_ref "uc002pjv.2"; class_code "="; tss_id "TSS46708"; p_id "P46492";
chr19	hg19_knownGene	exon	49131419	49131534	.	+	.	gene_id "XLOC_051268"; transcript_id "5_00138880"; exon_number "5"; gene_name "uc002pjv.2"; oId "uc002pjv.2"; nearest_ref "uc002pjv.2"; class_code "="; tss_id "TSS46708"; p_id "P46492";
chr19	hg19_knownGene	exon	49131938	49133661	.	+	.	gene_id "XLOC_051268"; transcript_id "5_00138880"; exon_number "6"; gene_name "uc002pjv.2"; oId "uc002pjv.2"; nearest_ref "uc002pjv.2"; class_code "="; tss_id "TSS46708"; p_id "P46492";
chr19	Cufflinks	exon	49128209	49129619	.	+	.	gene_id "XLOC_051268"; transcript_id "5_00138881"; exon_number "1"; gene_name "uc002pjw.2"; oId "uc002pjw.2_ext"; nearest_ref "uc002pjw.2"; class_code "="; tss_id "TSS46708"; p_id "P46497";
chr19	Cufflinks	exon	49130949	49131098	.	+	.	gene_id "XLOC_051268"; transcript_id "5_00138881"; exon_number "2"; gene_name "uc002pjw.2"; oId "uc002pjw.2_ext"; nearest_ref "uc002pjw.2"; class_code "="; tss_id "TSS46708"; p_id "P46497";
chr19	Cufflinks	exon	49131232	49131326	.	+	.	gene_id "XLOC_051268"; transcript_id "5_00138881"; exon_number "3"; gene_name "uc002pjw.2"; oId "uc002pjw.2_ext"; nearest_ref "uc002pjw.2"; class_code "="; tss_id "TSS46708"; p_id "P46497";
chr19	Cufflinks	exon	49131419	49131534	.	+	.	gene_id "XLOC_051268"; transcript_id "5_00138881"; exon_number "4"; gene_name "uc002pjw.2"; oId "uc002pjw.2_ext"; nearest_ref "uc002pjw.2"; class_code "="; tss_id "TSS46708"; p_id "P46497";
chr19	Cufflinks	exon	49131938	49132983	.	+	.	gene_id "XLOC_051268"; transcript_id "5_00138881"; exon_number "5"; gene_name "uc002pjw.2"; oId "uc002pjw.2_ext"; nearest_ref "uc002pjw.2"; class_code "="; tss_id "TSS46708"; p_id "P46497";
chr19	Cufflinks	exon	49133691	49133973	.	+	.	gene_id "XLOC_051268"; transcript_id "5_00138881"; exon_number "6"; gene_name "uc002pjw.2"; oId "uc002pjw.2_ext"; nearest_ref "uc002pjw.2"; class_code "="; tss_id "TSS46708"; p_id "P46497";
chr19	hg19_knownGene	exon	49129148	49129619	.	+	.	gene_id "XLOC_051268"; transcript_id "5_00138882"; exon_number "1"; gene_name "uc010xzu.1"; oId "uc010xzu.1"; nearest_ref "uc010xzu.1"; class_code "="; tss_id "TSS46709"; p_id "P46496";
chr19	hg19_knownGene	exon	49130949	49131098	.	+	.	gene_id "XLOC_051268"; transcript_id "5_00138882"; exon_number "2"; gene_name "uc010xzu.1"; oId "uc010xzu.1"; nearest_ref "uc010xzu.1"; class_code "="; tss_id "TSS46709"; p_id "P46496";
chr19	hg19_knownGene	exon	49131232	49131326	.	+	.	gene_id "XLOC_051268"; transcript_id "5_00138882"; exon_number "3"; gene_name "uc010xzu.1"; oId "uc010xzu.1"; nearest_ref "uc010xzu.1"; class_code "="; tss_id "TSS46709"; p_id "P46496";
chr19	hg19_knownGene	exon	49131419	49131908	.	+	.	gene_id "XLOC_051268"; transcript_id "5_00138882"; exon_number "4"; gene_name "uc010xzu.1"; oId "uc010xzu.1"; nearest_ref "uc010xzu.1"; class_code "="; tss_id "TSS46709"; p_id "P46496";
chr19	Cufflinks	exon	49125716	49125929	.	+	.	gene_id "XLOC_051269"; transcript_id "5_00142782"; exon_number "1"; gene_name "uc002pjt.2"; oId "SC4.16551.1"; nearest_ref "uc002pjt.2"; class_code "i";
chr19	hg19_knownGene	exon	49141296	49141403	.	+	.	gene_id "XLOC_051270"; transcript_id "5_00138885"; exon_number "1"; gene_name "uc010xzv.1"; oId "uc010xzv.1"; nearest_ref "uc010xzv.1"; class_code "="; tss_id "TSS46710"; p_id "P46502";
chr19	hg19_knownGene	exon	49166454	49166524	.	+	.	gene_id "XLOC_051270"; transcript_id "5_00138885"; exon_number "2"; gene_name "uc010xzv.1"; oId "uc010xzv.1"; nearest_ref "uc010xzv.1"; class_code "="; tss_id "TSS46710"; p_id "P46502";
chr19	hg19_knownGene	exon	49170584	49170720	.	+	.	gene_id "XLOC_051270"; transcript_id "5_00138885"; exon_number "3"; gene_name "uc010xzv.1"; oId "uc010xzv.1"; nearest_ref "uc010xzv.1"; class_code "="; tss_id "TSS46710"; p_id "P46502";
chr19	hg19_knownGene	exon	49176413	49176524	.	+	.	gene_id "XLOC_051270"; transcript_id "5_00138885"; exon_number "4"; gene_name "uc010xzv.1"; oId "uc010xzv.1"; nearest_ref "uc010xzv.1"; class_code "="; tss_id "TSS46710"; p_id "P46502";
chr19	hg19_knownGene	exon	49183282	49185501	.	+	.	gene_id "XLOC_051270"; transcript_id "5_00138885"; exon_number "5"; gene_name "uc010xzv.1"; oId "uc010xzv.1"; nearest_ref "uc010xzv.1"; class_code "="; tss_id "TSS46710"; p_id "P46502";
chr19	hg19_knownGene	exon	49141296	49141403	.	+	.	gene_id "XLOC_051270"; transcript_id "5_00138886"; exon_number "1"; gene_name "uc010xzw.1"; oId "uc010xzw.1"; nearest_ref "uc010xzw.1"; class_code "="; tss_id "TSS46710"; p_id "P46501";
chr19	hg19_knownGene	exon	49166454	49166524	.	+	.	gene_id "XLOC_051270"; transcript_id "5_00138886"; exon_number "2"; gene_name "uc010xzw.1"; oId "uc010xzw.1"; nearest_ref "uc010xzw.1"; class_code "="; tss_id "TSS46710"; p_id "P46501";
chr19	hg19_knownGene	exon	49183282	49185501	.	+	.	gene_id "XLOC_051270"; transcript_id "5_00138886"; exon_number "3"; gene_name "uc010xzw.1"; oId "uc010xzw.1"; nearest_ref "uc010xzw.1"; class_code "="; tss_id "TSS46710"; p_id "P46501";
chr19	hg19_knownGene	exon	49141296	49141403	.	+	.	gene_id "XLOC_051270"; transcript_id "5_00138884"; exon_number "1"; gene_name "uc010ema.2"; oId "uc010ema.2"; nearest_ref "uc010ema.2"; class_code "="; tss_id "TSS46710"; p_id "P46500";
chr19	hg19_knownGene	exon	49183282	49185501	.	+	.	gene_id "XLOC_051270"; transcript_id "5_00138884"; exon_number "2"; gene_name "uc010ema.2"; oId "uc010ema.2"; nearest_ref "uc010ema.2"; class_code "="; tss_id "TSS46710"; p_id "P46500";
chr19	hg19_knownGene	exon	49141296	49141403	.	+	.	gene_id "XLOC_051270"; transcript_id "5_00138883"; exon_number "1"; gene_name "uc002pka.2"; oId "uc002pka.2"; nearest_ref "uc002pka.2"; class_code "="; tss_id "TSS46710"; p_id "P46499";
chr19	hg19_knownGene	exon	49166454	49166524	.	+	.	gene_id "XLOC_051270"; transcript_id "5_00138883"; exon_number "2"; gene_name "uc002pka.2"; oId "uc002pka.2"; nearest_ref "uc002pka.2"; class_code "="; tss_id "TSS46710"; p_id "P46499";
chr19	hg19_knownGene	exon	49176396	49176524	.	+	.	gene_id "XLOC_051270"; transcript_id "5_00138883"; exon_number "3"; gene_name "uc002pka.2"; oId "uc002pka.2"; nearest_ref "uc002pka.2"; class_code "="; tss_id "TSS46710"; p_id "P46499";
chr19	hg19_knownGene	exon	49183282	49185501	.	+	.	gene_id "XLOC_051270"; transcript_id "5_00138883"; exon_number "4"; gene_name "uc002pka.2"; oId "uc002pka.2"; nearest_ref "uc002pka.2"; class_code "="; tss_id "TSS46710"; p_id "P46499";
chr19	hg19_knownGene	exon	49199228	49199346	.	+	.	gene_id "XLOC_051271"; transcript_id "5_00138888"; exon_number "1"; gene_name "uc010emc.2"; oId "uc010emc.2"; nearest_ref "uc010emc.2"; class_code "="; tss_id "TSS46711"; p_id "P46503";
chr19	hg19_knownGene	exon	49206212	49209190	.	+	.	gene_id "XLOC_051271"; transcript_id "5_00138888"; exon_number "2"; gene_name "uc010emc.2"; oId "uc010emc.2"; nearest_ref "uc010emc.2"; class_code "="; tss_id "TSS46711"; p_id "P46503";
chr19	hg19_knownGene	exon	49199228	49199336	.	+	.	gene_id "XLOC_051271"; transcript_id "5_00138887"; exon_number "1"; gene_name "uc002pke.3"; oId "uc002pke.3"; nearest_ref "uc002pke.3"; class_code "="; tss_id "TSS46711"; p_id "P46503";
chr19	hg19_knownGene	exon	49206212	49209190	.	+	.	gene_id "XLOC_051271"; transcript_id "5_00138887"; exon_number "2"; gene_name "uc002pke.3"; oId "uc002pke.3"; nearest_ref "uc002pke.3"; class_code "="; tss_id "TSS46711"; p_id "P46503";
chr19	hg19_knownGene	exon	49258816	49259041	.	+	.	gene_id "XLOC_051272"; transcript_id "5_00138889"; exon_number "1"; gene_name "uc002pkn.1"; oId "uc002pkn.1"; nearest_ref "uc002pkn.1"; class_code "="; tss_id "TSS46712"; p_id "P46504";
chr19	hg19_knownGene	exon	49259148	49259728	.	+	.	gene_id "XLOC_051272"; transcript_id "5_00138889"; exon_number "2"; gene_name "uc002pkn.1"; oId "uc002pkn.1"; nearest_ref "uc002pkn.1"; class_code "="; tss_id "TSS46712"; p_id "P46504";
chr19	hg19_knownGene	exon	49260183	49260286	.	+	.	gene_id "XLOC_051272"; transcript_id "5_00138889"; exon_number "3"; gene_name "uc002pkn.1"; oId "uc002pkn.1"; nearest_ref "uc002pkn.1"; class_code "="; tss_id "TSS46712"; p_id "P46504";
chr19	hg19_knownGene	exon	49261187	49261582	.	+	.	gene_id "XLOC_051272"; transcript_id "5_00138889"; exon_number "4"; gene_name "uc002pkn.1"; oId "uc002pkn.1"; nearest_ref "uc002pkn.1"; class_code "="; tss_id "TSS46712"; p_id "P46504";
chr19	Cufflinks	exon	49375623	49375908	.	+	.	gene_id "XLOC_051273"; transcript_id "5_00138890"; exon_number "1"; gene_name "uc002pky.3"; oId "uc002pky.3_ext"; nearest_ref "uc002pky.3"; class_code "="; tss_id "TSS46713"; p_id "P46505";
chr19	Cufflinks	exon	49376482	49378155	.	+	.	gene_id "XLOC_051273"; transcript_id "5_00138890"; exon_number "2"; gene_name "uc002pky.3"; oId "uc002pky.3_ext"; nearest_ref "uc002pky.3"; class_code "="; tss_id "TSS46713"; p_id "P46505";
chr19	Cufflinks	exon	49378871	49379318	.	+	.	gene_id "XLOC_051273"; transcript_id "5_00138890"; exon_number "3"; gene_name "uc002pky.3"; oId "uc002pky.3_ext"; nearest_ref "uc002pky.3"; class_code "="; tss_id "TSS46713"; p_id "P46505";
chr19	Cufflinks	exon	49379940	49380237	.	+	.	gene_id "XLOC_051274"; transcript_id "5_00142783"; exon_number "1"; gene_name "uc002pky.3"; oId "upf1_r4.19431.1"; nearest_ref "uc002pky.3"; class_code "p";
chr19	Cufflinks	exon	49403438	49403629	.	+	.	gene_id "XLOC_051275"; transcript_id "5_00138892"; exon_number "1"; gene_name "uc002plb.3"; oId "uc002plb.3_ext"; nearest_ref "uc002plb.3"; class_code "="; tss_id "TSS46714"; p_id "P46506";
chr19	Cufflinks	exon	49404043	49404188	.	+	.	gene_id "XLOC_051275"; transcript_id "5_00138892"; exon_number "2"; gene_name "uc002plb.3"; oId "uc002plb.3_ext"; nearest_ref "uc002plb.3"; class_code "="; tss_id "TSS46714"; p_id "P46506";
chr19	Cufflinks	exon	49407604	49407711	.	+	.	gene_id "XLOC_051275"; transcript_id "5_00138892"; exon_number "3"; gene_name "uc002plb.3"; oId "uc002plb.3_ext"; nearest_ref "uc002plb.3"; class_code "="; tss_id "TSS46714"; p_id "P46506";
chr19	Cufflinks	exon	49409010	49409142	.	+	.	gene_id "XLOC_051275"; transcript_id "5_00138892"; exon_number "4"; gene_name "uc002plb.3"; oId "uc002plb.3_ext"; nearest_ref "uc002plb.3"; class_code "="; tss_id "TSS46714"; p_id "P46506";
chr19	Cufflinks	exon	49414406	49414509	.	+	.	gene_id "XLOC_051275"; transcript_id "5_00138892"; exon_number "5"; gene_name "uc002plb.3"; oId "uc002plb.3_ext"; nearest_ref "uc002plb.3"; class_code "="; tss_id "TSS46714"; p_id "P46506";
chr19	Cufflinks	exon	49416268	49416453	.	+	.	gene_id "XLOC_051275"; transcript_id "5_00138892"; exon_number "6"; gene_name "uc002plb.3"; oId "uc002plb.3_ext"; nearest_ref "uc002plb.3"; class_code "="; tss_id "TSS46714"; p_id "P46506";
chr19	Cufflinks	exon	49416731	49416821	.	+	.	gene_id "XLOC_051275"; transcript_id "5_00138892"; exon_number "7"; gene_name "uc002plb.3"; oId "uc002plb.3_ext"; nearest_ref "uc002plb.3"; class_code "="; tss_id "TSS46714"; p_id "P46506";
chr19	Cufflinks	exon	49421983	49422041	.	+	.	gene_id "XLOC_051275"; transcript_id "5_00138892"; exon_number "8"; gene_name "uc002plb.3"; oId "uc002plb.3_ext"; nearest_ref "uc002plb.3"; class_code "="; tss_id "TSS46714"; p_id "P46506";
chr19	Cufflinks	exon	49422287	49422379	.	+	.	gene_id "XLOC_051275"; transcript_id "5_00138892"; exon_number "9"; gene_name "uc002plb.3"; oId "uc002plb.3_ext"; nearest_ref "uc002plb.3"; class_code "="; tss_id "TSS46714"; p_id "P46506";
chr19	Cufflinks	exon	49422451	49422543	.	+	.	gene_id "XLOC_051275"; transcript_id "5_00138892"; exon_number "10"; gene_name "uc002plb.3"; oId "uc002plb.3_ext"; nearest_ref "uc002plb.3"; class_code "="; tss_id "TSS46714"; p_id "P46506";
chr19	Cufflinks	exon	49424411	49424581	.	+	.	gene_id "XLOC_051275"; transcript_id "5_00138892"; exon_number "11"; gene_name "uc002plb.3"; oId "uc002plb.3_ext"; nearest_ref "uc002plb.3"; class_code "="; tss_id "TSS46714"; p_id "P46506";
chr19	Cufflinks	exon	49425084	49425189	.	+	.	gene_id "XLOC_051275"; transcript_id "5_00138892"; exon_number "12"; gene_name "uc002plb.3"; oId "uc002plb.3_ext"; nearest_ref "uc002plb.3"; class_code "="; tss_id "TSS46714"; p_id "P46506";
chr19	Cufflinks	exon	49425575	49426525	.	+	.	gene_id "XLOC_051275"; transcript_id "5_00138892"; exon_number "13"; gene_name "uc002plb.3"; oId "uc002plb.3_ext"; nearest_ref "uc002plb.3"; class_code "="; tss_id "TSS46714"; p_id "P46506";
chr19	hg19_knownGene	exon	49403569	49403629	.	+	.	gene_id "XLOC_051275"; transcript_id "5_00138891"; exon_number "1"; gene_name "uc002pla.2"; oId "uc002pla.2"; nearest_ref "uc002pla.2"; class_code "="; tss_id "TSS46715"; p_id "P46508";
chr19	hg19_knownGene	exon	49404043	49404188	.	+	.	gene_id "XLOC_051275"; transcript_id "5_00138891"; exon_number "2"; gene_name "uc002pla.2"; oId "uc002pla.2"; nearest_ref "uc002pla.2"; class_code "="; tss_id "TSS46715"; p_id "P46508";
chr19	hg19_knownGene	exon	49407604	49407711	.	+	.	gene_id "XLOC_051275"; transcript_id "5_00138891"; exon_number "3"; gene_name "uc002pla.2"; oId "uc002pla.2"; nearest_ref "uc002pla.2"; class_code "="; tss_id "TSS46715"; p_id "P46508";
chr19	hg19_knownGene	exon	49409010	49409142	.	+	.	gene_id "XLOC_051275"; transcript_id "5_00138891"; exon_number "4"; gene_name "uc002pla.2"; oId "uc002pla.2"; nearest_ref "uc002pla.2"; class_code "="; tss_id "TSS46715"; p_id "P46508";
chr19	hg19_knownGene	exon	49414406	49414509	.	+	.	gene_id "XLOC_051275"; transcript_id "5_00138891"; exon_number "5"; gene_name "uc002pla.2"; oId "uc002pla.2"; nearest_ref "uc002pla.2"; class_code "="; tss_id "TSS46715"; p_id "P46508";
chr19	hg19_knownGene	exon	49416268	49416453	.	+	.	gene_id "XLOC_051275"; transcript_id "5_00138891"; exon_number "6"; gene_name "uc002pla.2"; oId "uc002pla.2"; nearest_ref "uc002pla.2"; class_code "="; tss_id "TSS46715"; p_id "P46508";
chr19	hg19_knownGene	exon	49416731	49416821	.	+	.	gene_id "XLOC_051275"; transcript_id "5_00138891"; exon_number "7"; gene_name "uc002pla.2"; oId "uc002pla.2"; nearest_ref "uc002pla.2"; class_code "="; tss_id "TSS46715"; p_id "P46508";
chr19	hg19_knownGene	exon	49421983	49422041	.	+	.	gene_id "XLOC_051275"; transcript_id "5_00138891"; exon_number "8"; gene_name "uc002pla.2"; oId "uc002pla.2"; nearest_ref "uc002pla.2"; class_code "="; tss_id "TSS46715"; p_id "P46508";
chr19	hg19_knownGene	exon	49422287	49422379	.	+	.	gene_id "XLOC_051275"; transcript_id "5_00138891"; exon_number "9"; gene_name "uc002pla.2"; oId "uc002pla.2"; nearest_ref "uc002pla.2"; class_code "="; tss_id "TSS46715"; p_id "P46508";
chr19	hg19_knownGene	exon	49422451	49422543	.	+	.	gene_id "XLOC_051275"; transcript_id "5_00138891"; exon_number "10"; gene_name "uc002pla.2"; oId "uc002pla.2"; nearest_ref "uc002pla.2"; class_code "="; tss_id "TSS46715"; p_id "P46508";
chr19	hg19_knownGene	exon	49424411	49424574	.	+	.	gene_id "XLOC_051275"; transcript_id "5_00138891"; exon_number "11"; gene_name "uc002pla.2"; oId "uc002pla.2"; nearest_ref "uc002pla.2"; class_code "="; tss_id "TSS46715"; p_id "P46508";
chr19	hg19_knownGene	exon	49424598	49424602	.	+	.	gene_id "XLOC_051275"; transcript_id "5_00138891"; exon_number "12"; gene_name "uc002pla.2"; oId "uc002pla.2"; nearest_ref "uc002pla.2"; class_code "="; tss_id "TSS46715"; p_id "P46508";
chr19	hg19_knownGene	exon	49422257	49422543	.	+	.	gene_id "XLOC_051275"; transcript_id "5_00138893"; exon_number "1"; gene_name "uc002pld.2"; oId "uc002pld.2"; nearest_ref "uc002pld.2"; class_code "="; tss_id "TSS46716"; p_id "P46507";
chr19	hg19_knownGene	exon	49424411	49424581	.	+	.	gene_id "XLOC_051275"; transcript_id "5_00138893"; exon_number "2"; gene_name "uc002pld.2"; oId "uc002pld.2"; nearest_ref "uc002pld.2"; class_code "="; tss_id "TSS46716"; p_id "P46507";
chr19	hg19_knownGene	exon	49425084	49425189	.	+	.	gene_id "XLOC_051275"; transcript_id "5_00138893"; exon_number "3"; gene_name "uc002pld.2"; oId "uc002pld.2"; nearest_ref "uc002pld.2"; class_code "="; tss_id "TSS46716"; p_id "P46507";
chr19	hg19_knownGene	exon	49425575	49426525	.	+	.	gene_id "XLOC_051275"; transcript_id "5_00138893"; exon_number "4"; gene_name "uc002pld.2"; oId "uc002pld.2"; nearest_ref "uc002pld.2"; class_code "="; tss_id "TSS46716"; p_id "P46507";
chr19	Cufflinks	exon	49426901	49428379	.	+	.	gene_id "XLOC_051276"; transcript_id "5_00143898"; exon_number "1"; gene_name "uc002plb.3"; oId "upf3.11183.1"; nearest_ref "uc002plb.3"; class_code "p";
chr19	Cufflinks	exon	49428961	49429061	.	+	.	gene_id "XLOC_051277"; transcript_id "5_00145002"; exon_number "1"; oId "upf1_r4.19452.1"; class_code "u";
chr19	Cufflinks	exon	49429159	49429259	.	+	.	gene_id "XLOC_051278"; transcript_id "5_00145003"; exon_number "1"; oId "upf1_r4.19453.1"; class_code "u";
chr19	hg19_knownGene	exon	49436939	49437068	.	+	.	gene_id "XLOC_051279"; transcript_id "5_00138895"; exon_number "1"; gene_name "uc002ple.1"; oId "uc002ple.1"; nearest_ref "uc002ple.1"; class_code "="; tss_id "TSS46717"; p_id "P46509";
chr19	hg19_knownGene	exon	49438257	49438368	.	+	.	gene_id "XLOC_051279"; transcript_id "5_00138895"; exon_number "2"; gene_name "uc002ple.1"; oId "uc002ple.1"; nearest_ref "uc002ple.1"; class_code "="; tss_id "TSS46717"; p_id "P46509";
chr19	hg19_knownGene	exon	49439289	49439452	.	+	.	gene_id "XLOC_051279"; transcript_id "5_00138895"; exon_number "3"; gene_name "uc002ple.1"; oId "uc002ple.1"; nearest_ref "uc002ple.1"; class_code "="; tss_id "TSS46717"; p_id "P46509";
chr19	hg19_knownGene	exon	49442706	49442958	.	+	.	gene_id "XLOC_051279"; transcript_id "5_00138895"; exon_number "4"; gene_name "uc002ple.1"; oId "uc002ple.1"; nearest_ref "uc002ple.1"; class_code "="; tss_id "TSS46717"; p_id "P46509";
chr19	hg19_knownGene	exon	49445697	49445821	.	+	.	gene_id "XLOC_051279"; transcript_id "5_00138895"; exon_number "5"; gene_name "uc002ple.1"; oId "uc002ple.1"; nearest_ref "uc002ple.1"; class_code "="; tss_id "TSS46717"; p_id "P46509";
chr19	hg19_knownGene	exon	49447614	49447764	.	+	.	gene_id "XLOC_051279"; transcript_id "5_00138895"; exon_number "6"; gene_name "uc002ple.1"; oId "uc002ple.1"; nearest_ref "uc002ple.1"; class_code "="; tss_id "TSS46717"; p_id "P46509";
chr19	hg19_knownGene	exon	49448081	49448226	.	+	.	gene_id "XLOC_051279"; transcript_id "5_00138895"; exon_number "7"; gene_name "uc002ple.1"; oId "uc002ple.1"; nearest_ref "uc002ple.1"; class_code "="; tss_id "TSS46717"; p_id "P46509";
chr19	Cufflinks	exon	49438071	49438368	.	+	.	gene_id "XLOC_051279"; transcript_id "5_00143899"; exon_number "1"; gene_name "uc002ple.1"; oId "upf3.uc002ple.1.2"; nearest_ref "uc002ple.1"; class_code "j"; tss_id "TSS46718";
chr19	Cufflinks	exon	49442706	49442958	.	+	.	gene_id "XLOC_051279"; transcript_id "5_00143899"; exon_number "2"; gene_name "uc002ple.1"; oId "upf3.uc002ple.1.2"; nearest_ref "uc002ple.1"; class_code "j"; tss_id "TSS46718";
chr19	Cufflinks	exon	49445697	49445821	.	+	.	gene_id "XLOC_051279"; transcript_id "5_00143899"; exon_number "3"; gene_name "uc002ple.1"; oId "upf3.uc002ple.1.2"; nearest_ref "uc002ple.1"; class_code "j"; tss_id "TSS46718";
chr19	Cufflinks	exon	49447614	49447764	.	+	.	gene_id "XLOC_051279"; transcript_id "5_00143899"; exon_number "4"; gene_name "uc002ple.1"; oId "upf3.uc002ple.1.2"; nearest_ref "uc002ple.1"; class_code "j"; tss_id "TSS46718";
chr19	Cufflinks	exon	49448081	49448226	.	+	.	gene_id "XLOC_051279"; transcript_id "5_00143899"; exon_number "5"; gene_name "uc002ple.1"; oId "upf3.uc002ple.1.2"; nearest_ref "uc002ple.1"; class_code "j"; tss_id "TSS46718";
chr19	Cufflinks	exon	49447926	49448026	.	+	.	gene_id "XLOC_051280"; transcript_id "5_00145004"; exon_number "1"; gene_name "uc002ple.1"; oId "upf1_r4.19454.1"; nearest_ref "uc002ple.1"; class_code "i";
chr19	hg19_knownGene	exon	49458117	49458219	.	+	.	gene_id "XLOC_051281"; transcript_id "5_00138898"; exon_number "1"; gene_name "uc002plh.1"; oId "uc002plh.1"; nearest_ref "uc002plh.1"; class_code "="; tss_id "TSS46719"; p_id "P46516";
chr19	hg19_knownGene	exon	49459455	49459590	.	+	.	gene_id "XLOC_051281"; transcript_id "5_00138898"; exon_number "2"; gene_name "uc002plh.1"; oId "uc002plh.1"; nearest_ref "uc002plh.1"; class_code "="; tss_id "TSS46719"; p_id "P46516";
chr19	hg19_knownGene	exon	49464067	49464519	.	+	.	gene_id "XLOC_051281"; transcript_id "5_00138898"; exon_number "3"; gene_name "uc002plh.1"; oId "uc002plh.1"; nearest_ref "uc002plh.1"; class_code "="; tss_id "TSS46719"; p_id "P46516";
chr19	hg19_knownGene	exon	49458117	49458219	.	+	.	gene_id "XLOC_051281"; transcript_id "5_00138897"; exon_number "1"; gene_name "uc002plg.1"; oId "uc002plg.1"; nearest_ref "uc002plg.1"; class_code "="; tss_id "TSS46719"; p_id "P46515";
chr19	hg19_knownGene	exon	49458944	49459090	.	+	.	gene_id "XLOC_051281"; transcript_id "5_00138897"; exon_number "2"; gene_name "uc002plg.1"; oId "uc002plg.1"; nearest_ref "uc002plg.1"; class_code "="; tss_id "TSS46719"; p_id "P46515";
chr19	hg19_knownGene	exon	49459455	49459590	.	+	.	gene_id "XLOC_051281"; transcript_id "5_00138897"; exon_number "3"; gene_name "uc002plg.1"; oId "uc002plg.1"; nearest_ref "uc002plg.1"; class_code "="; tss_id "TSS46719"; p_id "P46515";
chr19	hg19_knownGene	exon	49464067	49464519	.	+	.	gene_id "XLOC_051281"; transcript_id "5_00138897"; exon_number "4"; gene_name "uc002plg.1"; oId "uc002plg.1"; nearest_ref "uc002plg.1"; class_code "="; tss_id "TSS46719"; p_id "P46515";
chr19	hg19_knownGene	exon	49458117	49458219	.	+	.	gene_id "XLOC_051281"; transcript_id "5_00138896"; exon_number "1"; gene_name "uc002plf.1"; oId "uc002plf.1"; nearest_ref "uc002plf.1"; class_code "="; tss_id "TSS46719"; p_id "P46513";
chr19	hg19_knownGene	exon	49458805	49458856	.	+	.	gene_id "XLOC_051281"; transcript_id "5_00138896"; exon_number "2"; gene_name "uc002plf.1"; oId "uc002plf.1"; nearest_ref "uc002plf.1"; class_code "="; tss_id "TSS46719"; p_id "P46513";
chr19	hg19_knownGene	exon	49458944	49459090	.	+	.	gene_id "XLOC_051281"; transcript_id "5_00138896"; exon_number "3"; gene_name "uc002plf.1"; oId "uc002plf.1"; nearest_ref "uc002plf.1"; class_code "="; tss_id "TSS46719"; p_id "P46513";
chr19	hg19_knownGene	exon	49459455	49459590	.	+	.	gene_id "XLOC_051281"; transcript_id "5_00138896"; exon_number "4"; gene_name "uc002plf.1"; oId "uc002plf.1"; nearest_ref "uc002plf.1"; class_code "="; tss_id "TSS46719"; p_id "P46513";
chr19	hg19_knownGene	exon	49464067	49464519	.	+	.	gene_id "XLOC_051281"; transcript_id "5_00138896"; exon_number "5"; gene_name "uc002plf.1"; oId "uc002plf.1"; nearest_ref "uc002plf.1"; class_code "="; tss_id "TSS46719"; p_id "P46513";
chr19	Cufflinks	exon	49458117	49458219	.	+	.	gene_id "XLOC_051281"; transcript_id "5_00142785"; exon_number "1"; gene_name "uc002plm.2"; oId "upf3.11179.9"; nearest_ref "uc002plm.2"; class_code "j"; tss_id "TSS46719";
chr19	Cufflinks	exon	49458944	49459090	.	+	.	gene_id "XLOC_051281"; transcript_id "5_00142785"; exon_number "2"; gene_name "uc002plm.2"; oId "upf3.11179.9"; nearest_ref "uc002plm.2"; class_code "j"; tss_id "TSS46719";
chr19	Cufflinks	exon	49459455	49459590	.	+	.	gene_id "XLOC_051281"; transcript_id "5_00142785"; exon_number "3"; gene_name "uc002plm.2"; oId "upf3.11179.9"; nearest_ref "uc002plm.2"; class_code "j"; tss_id "TSS46719";
chr19	Cufflinks	exon	49464067	49464171	.	+	.	gene_id "XLOC_051281"; transcript_id "5_00142785"; exon_number "4"; gene_name "uc002plm.2"; oId "upf3.11179.9"; nearest_ref "uc002plm.2"; class_code "j"; tss_id "TSS46719";
chr19	Cufflinks	exon	49464789	49464933	.	+	.	gene_id "XLOC_051281"; transcript_id "5_00142785"; exon_number "5"; gene_name "uc002plm.2"; oId "upf3.11179.9"; nearest_ref "uc002plm.2"; class_code "j"; tss_id "TSS46719";
chr19	hg19_knownGene	exon	49458117	49458219	.	+	.	gene_id "XLOC_051281"; transcript_id "5_00138903"; exon_number "1"; gene_name "uc010xzx.1"; oId "uc010xzx.1"; nearest_ref "uc010xzx.1"; class_code "="; tss_id "TSS46719";
chr19	hg19_knownGene	exon	49458805	49458856	.	+	.	gene_id "XLOC_051281"; transcript_id "5_00138903"; exon_number "2"; gene_name "uc010xzx.1"; oId "uc010xzx.1"; nearest_ref "uc010xzx.1"; class_code "="; tss_id "TSS46719";
chr19	hg19_knownGene	exon	49458944	49459090	.	+	.	gene_id "XLOC_051281"; transcript_id "5_00138903"; exon_number "3"; gene_name "uc010xzx.1"; oId "uc010xzx.1"; nearest_ref "uc010xzx.1"; class_code "="; tss_id "TSS46719";
chr19	hg19_knownGene	exon	49459455	49459590	.	+	.	gene_id "XLOC_051281"; transcript_id "5_00138903"; exon_number "4"; gene_name "uc010xzx.1"; oId "uc010xzx.1"; nearest_ref "uc010xzx.1"; class_code "="; tss_id "TSS46719";
chr19	hg19_knownGene	exon	49463496	49463593	.	+	.	gene_id "XLOC_051281"; transcript_id "5_00138903"; exon_number "5"; gene_name "uc010xzx.1"; oId "uc010xzx.1"; nearest_ref "uc010xzx.1"; class_code "="; tss_id "TSS46719";
chr19	hg19_knownGene	exon	49464067	49464171	.	+	.	gene_id "XLOC_051281"; transcript_id "5_00138903"; exon_number "6"; gene_name "uc010xzx.1"; oId "uc010xzx.1"; nearest_ref "uc010xzx.1"; class_code "="; tss_id "TSS46719";
chr19	hg19_knownGene	exon	49464789	49465054	.	+	.	gene_id "XLOC_051281"; transcript_id "5_00138903"; exon_number "7"; gene_name "uc010xzx.1"; oId "uc010xzx.1"; nearest_ref "uc010xzx.1"; class_code "="; tss_id "TSS46719";
chr19	hg19_knownGene	exon	49458117	49458219	.	+	.	gene_id "XLOC_051281"; transcript_id "5_00138901"; exon_number "1"; gene_name "uc002pll.2"; oId "uc002pll.2"; nearest_ref "uc002pll.2"; class_code "="; tss_id "TSS46719"; p_id "P46514";
chr19	hg19_knownGene	exon	49458805	49458856	.	+	.	gene_id "XLOC_051281"; transcript_id "5_00138901"; exon_number "2"; gene_name "uc002pll.2"; oId "uc002pll.2"; nearest_ref "uc002pll.2"; class_code "="; tss_id "TSS46719"; p_id "P46514";
chr19	hg19_knownGene	exon	49459455	49459590	.	+	.	gene_id "XLOC_051281"; transcript_id "5_00138901"; exon_number "3"; gene_name "uc002pll.2"; oId "uc002pll.2"; nearest_ref "uc002pll.2"; class_code "="; tss_id "TSS46719"; p_id "P46514";
chr19	hg19_knownGene	exon	49464067	49464171	.	+	.	gene_id "XLOC_051281"; transcript_id "5_00138901"; exon_number "4"; gene_name "uc002pll.2"; oId "uc002pll.2"; nearest_ref "uc002pll.2"; class_code "="; tss_id "TSS46719"; p_id "P46514";
chr19	hg19_knownGene	exon	49464789	49465054	.	+	.	gene_id "XLOC_051281"; transcript_id "5_00138901"; exon_number "5"; gene_name "uc002pll.2"; oId "uc002pll.2"; nearest_ref "uc002pll.2"; class_code "="; tss_id "TSS46719"; p_id "P46514";
chr19	hg19_knownGene	exon	49458117	49458219	.	+	.	gene_id "XLOC_051281"; transcript_id "5_00138902"; exon_number "1"; gene_name "uc002plm.2"; oId "uc002plm.2"; nearest_ref "uc002plm.2"; class_code "="; tss_id "TSS46719"; p_id "P46512";
chr19	hg19_knownGene	exon	49459455	49459590	.	+	.	gene_id "XLOC_051281"; transcript_id "5_00138902"; exon_number "2"; gene_name "uc002plm.2"; oId "uc002plm.2"; nearest_ref "uc002plm.2"; class_code "="; tss_id "TSS46719"; p_id "P46512";
chr19	hg19_knownGene	exon	49464067	49464171	.	+	.	gene_id "XLOC_051281"; transcript_id "5_00138902"; exon_number "3"; gene_name "uc002plm.2"; oId "uc002plm.2"; nearest_ref "uc002plm.2"; class_code "="; tss_id "TSS46719"; p_id "P46512";
chr19	hg19_knownGene	exon	49464789	49465054	.	+	.	gene_id "XLOC_051281"; transcript_id "5_00138902"; exon_number "4"; gene_name "uc002plm.2"; oId "uc002plm.2"; nearest_ref "uc002plm.2"; class_code "="; tss_id "TSS46719"; p_id "P46512";
chr19	hg19_knownGene	exon	49458117	49458219	.	+	.	gene_id "XLOC_051281"; transcript_id "5_00138900"; exon_number "1"; gene_name "uc002plk.2"; oId "uc002plk.2"; nearest_ref "uc002plk.2"; class_code "="; tss_id "TSS46719"; p_id "P46511";
chr19	hg19_knownGene	exon	49458805	49458856	.	+	.	gene_id "XLOC_051281"; transcript_id "5_00138900"; exon_number "2"; gene_name "uc002plk.2"; oId "uc002plk.2"; nearest_ref "uc002plk.2"; class_code "="; tss_id "TSS46719"; p_id "P46511";
chr19	hg19_knownGene	exon	49458944	49459090	.	+	.	gene_id "XLOC_051281"; transcript_id "5_00138900"; exon_number "3"; gene_name "uc002plk.2"; oId "uc002plk.2"; nearest_ref "uc002plk.2"; class_code "="; tss_id "TSS46719"; p_id "P46511";
chr19	hg19_knownGene	exon	49459455	49459590	.	+	.	gene_id "XLOC_051281"; transcript_id "5_00138900"; exon_number "4"; gene_name "uc002plk.2"; oId "uc002plk.2"; nearest_ref "uc002plk.2"; class_code "="; tss_id "TSS46719"; p_id "P46511";
chr19	hg19_knownGene	exon	49464067	49464171	.	+	.	gene_id "XLOC_051281"; transcript_id "5_00138900"; exon_number "5"; gene_name "uc002plk.2"; oId "uc002plk.2"; nearest_ref "uc002plk.2"; class_code "="; tss_id "TSS46719"; p_id "P46511";
chr19	hg19_knownGene	exon	49464789	49465054	.	+	.	gene_id "XLOC_051281"; transcript_id "5_00138900"; exon_number "6"; gene_name "uc002plk.2"; oId "uc002plk.2"; nearest_ref "uc002plk.2"; class_code "="; tss_id "TSS46719"; p_id "P46511";
chr19	hg19_knownGene	exon	49458117	49458219	.	+	.	gene_id "XLOC_051281"; transcript_id "5_00138899"; exon_number "1"; gene_name "uc002plj.2"; oId "uc002plj.2"; nearest_ref "uc002plj.2"; class_code "="; tss_id "TSS46719"; p_id "P46510";
chr19	hg19_knownGene	exon	49458805	49458856	.	+	.	gene_id "XLOC_051281"; transcript_id "5_00138899"; exon_number "2"; gene_name "uc002plj.2"; oId "uc002plj.2"; nearest_ref "uc002plj.2"; class_code "="; tss_id "TSS46719"; p_id "P46510";
chr19	hg19_knownGene	exon	49458944	49459090	.	+	.	gene_id "XLOC_051281"; transcript_id "5_00138899"; exon_number "3"; gene_name "uc002plj.2"; oId "uc002plj.2"; nearest_ref "uc002plj.2"; class_code "="; tss_id "TSS46719"; p_id "P46510";
chr19	hg19_knownGene	exon	49459455	49459590	.	+	.	gene_id "XLOC_051281"; transcript_id "5_00138899"; exon_number "4"; gene_name "uc002plj.2"; oId "uc002plj.2"; nearest_ref "uc002plj.2"; class_code "="; tss_id "TSS46719"; p_id "P46510";
chr19	hg19_knownGene	exon	49464067	49464171	.	+	.	gene_id "XLOC_051281"; transcript_id "5_00138899"; exon_number "5"; gene_name "uc002plj.2"; oId "uc002plj.2"; nearest_ref "uc002plj.2"; class_code "="; tss_id "TSS46719"; p_id "P46510";
chr19	hg19_knownGene	exon	49464828	49465054	.	+	.	gene_id "XLOC_051281"; transcript_id "5_00138899"; exon_number "6"; gene_name "uc002plj.2"; oId "uc002plj.2"; nearest_ref "uc002plj.2"; class_code "="; tss_id "TSS46719"; p_id "P46510";
chr19	Cufflinks	exon	49468369	49468866	.	+	.	gene_id "XLOC_051282"; transcript_id "5_00138905"; exon_number "1"; gene_name "uc002plo.2"; oId "uc002plo.2_ext"; nearest_ref "uc002plo.2"; class_code "="; tss_id "TSS46720"; p_id "P46518";
chr19	Cufflinks	exon	49469027	49469173	.	+	.	gene_id "XLOC_051282"; transcript_id "5_00138905"; exon_number "2"; gene_name "uc002plo.2"; oId "uc002plo.2_ext"; nearest_ref "uc002plo.2"; class_code "="; tss_id "TSS46720"; p_id "P46518";
chr19	Cufflinks	exon	49469538	49469663	.	+	.	gene_id "XLOC_051282"; transcript_id "5_00138905"; exon_number "3"; gene_name "uc002plo.2"; oId "uc002plo.2_ext"; nearest_ref "uc002plo.2"; class_code "="; tss_id "TSS46720"; p_id "P46518";
chr19	Cufflinks	exon	49469840	49470135	.	+	.	gene_id "XLOC_051282"; transcript_id "5_00138905"; exon_number "4"; gene_name "uc002plo.2"; oId "uc002plo.2_ext"; nearest_ref "uc002plo.2"; class_code "="; tss_id "TSS46720"; p_id "P46518";
chr19	Cufflinks	exon	49468369	49468866	.	+	.	gene_id "XLOC_051282"; transcript_id "5_00138904"; exon_number "1"; gene_name "uc002pln.1"; oId "uc002pln.1_ext"; nearest_ref "uc002pln.1"; class_code "="; tss_id "TSS46720"; p_id "P46517";
chr19	Cufflinks	exon	49469027	49470135	.	+	.	gene_id "XLOC_051282"; transcript_id "5_00138904"; exon_number "2"; gene_name "uc002pln.1"; oId "uc002pln.1_ext"; nearest_ref "uc002pln.1"; class_code "="; tss_id "TSS46720"; p_id "P46517";
chr19	Cufflinks	exon	49468555	49468866	.	+	.	gene_id "XLOC_051282"; transcript_id "5_00143900"; exon_number "1"; gene_name "uc002pln.1"; oId "upf3.11220.2"; nearest_ref "uc002pln.1"; class_code "j"; tss_id "TSS46721";
chr19	Cufflinks	exon	49469027	49469173	.	+	.	gene_id "XLOC_051282"; transcript_id "5_00143900"; exon_number "2"; gene_name "uc002pln.1"; oId "upf3.11220.2"; nearest_ref "uc002pln.1"; class_code "j"; tss_id "TSS46721";
chr19	Cufflinks	exon	49469541	49469663	.	+	.	gene_id "XLOC_051282"; transcript_id "5_00143900"; exon_number "3"; gene_name "uc002pln.1"; oId "upf3.11220.2"; nearest_ref "uc002pln.1"; class_code "j"; tss_id "TSS46721";
chr19	Cufflinks	exon	49469840	49470143	.	+	.	gene_id "XLOC_051282"; transcript_id "5_00143900"; exon_number "4"; gene_name "uc002pln.1"; oId "upf3.11220.2"; nearest_ref "uc002pln.1"; class_code "j"; tss_id "TSS46721";
chr19	Cufflinks	exon	49496743	49497180	.	+	.	gene_id "XLOC_051283"; transcript_id "5_00138908"; exon_number "1"; gene_name "uc002plr.1"; oId "uc002plr.1_ext"; nearest_ref "uc002plr.1"; class_code "="; tss_id "TSS46722"; p_id "P46522";
chr19	Cufflinks	exon	49502576	49502630	.	+	.	gene_id "XLOC_051283"; transcript_id "5_00138908"; exon_number "2"; gene_name "uc002plr.1"; oId "uc002plr.1_ext"; nearest_ref "uc002plr.1"; class_code "="; tss_id "TSS46722"; p_id "P46522";
chr19	Cufflinks	exon	49506536	49506591	.	+	.	gene_id "XLOC_051283"; transcript_id "5_00138908"; exon_number "3"; gene_name "uc002plr.1"; oId "uc002plr.1_ext"; nearest_ref "uc002plr.1"; class_code "="; tss_id "TSS46722"; p_id "P46522";
chr19	Cufflinks	exon	49507534	49507675	.	+	.	gene_id "XLOC_051283"; transcript_id "5_00138908"; exon_number "4"; gene_name "uc002plr.1"; oId "uc002plr.1_ext"; nearest_ref "uc002plr.1"; class_code "="; tss_id "TSS46722"; p_id "P46522";
chr19	Cufflinks	exon	49510275	49510404	.	+	.	gene_id "XLOC_051283"; transcript_id "5_00138908"; exon_number "5"; gene_name "uc002plr.1"; oId "uc002plr.1_ext"; nearest_ref "uc002plr.1"; class_code "="; tss_id "TSS46722"; p_id "P46522";
chr19	Cufflinks	exon	49510559	49510625	.	+	.	gene_id "XLOC_051283"; transcript_id "5_00138908"; exon_number "6"; gene_name "uc002plr.1"; oId "uc002plr.1_ext"; nearest_ref "uc002plr.1"; class_code "="; tss_id "TSS46722"; p_id "P46522";
chr19	Cufflinks	exon	49513033	49513139	.	+	.	gene_id "XLOC_051283"; transcript_id "5_00138908"; exon_number "7"; gene_name "uc002plr.1"; oId "uc002plr.1_ext"; nearest_ref "uc002plr.1"; class_code "="; tss_id "TSS46722"; p_id "P46522";
chr19	Cufflinks	exon	49513230	49513323	.	+	.	gene_id "XLOC_051283"; transcript_id "5_00138908"; exon_number "8"; gene_name "uc002plr.1"; oId "uc002plr.1_ext"; nearest_ref "uc002plr.1"; class_code "="; tss_id "TSS46722"; p_id "P46522";
chr19	Cufflinks	exon	49513745	49513868	.	+	.	gene_id "XLOC_051283"; transcript_id "5_00138908"; exon_number "9"; gene_name "uc002plr.1"; oId "uc002plr.1_ext"; nearest_ref "uc002plr.1"; class_code "="; tss_id "TSS46722"; p_id "P46522";
chr19	Cufflinks	exon	49514256	49514350	.	+	.	gene_id "XLOC_051283"; transcript_id "5_00138908"; exon_number "10"; gene_name "uc002plr.1"; oId "uc002plr.1_ext"; nearest_ref "uc002plr.1"; class_code "="; tss_id "TSS46722"; p_id "P46522";
chr19	Cufflinks	exon	49514449	49514567	.	+	.	gene_id "XLOC_051283"; transcript_id "5_00138908"; exon_number "11"; gene_name "uc002plr.1"; oId "uc002plr.1_ext"; nearest_ref "uc002plr.1"; class_code "="; tss_id "TSS46722"; p_id "P46522";
chr19	Cufflinks	exon	49517741	49517860	.	+	.	gene_id "XLOC_051283"; transcript_id "5_00138908"; exon_number "12"; gene_name "uc002plr.1"; oId "uc002plr.1_ext"; nearest_ref "uc002plr.1"; class_code "="; tss_id "TSS46722"; p_id "P46522";
chr19	Cufflinks	exon	49518278	49518407	.	+	.	gene_id "XLOC_051283"; transcript_id "5_00138908"; exon_number "13"; gene_name "uc002plr.1"; oId "uc002plr.1_ext"; nearest_ref "uc002plr.1"; class_code "="; tss_id "TSS46722"; p_id "P46522";
chr19	Cufflinks	exon	49518829	49518943	.	+	.	gene_id "XLOC_051283"; transcript_id "5_00138908"; exon_number "14"; gene_name "uc002plr.1"; oId "uc002plr.1_ext"; nearest_ref "uc002plr.1"; class_code "="; tss_id "TSS46722"; p_id "P46522";
chr19	Cufflinks	exon	49519074	49519182	.	+	.	gene_id "XLOC_051283"; transcript_id "5_00138908"; exon_number "15"; gene_name "uc002plr.1"; oId "uc002plr.1_ext"; nearest_ref "uc002plr.1"; class_code "="; tss_id "TSS46722"; p_id "P46522";
chr19	Cufflinks	exon	49496743	49497180	.	+	.	gene_id "XLOC_051283"; transcript_id "5_00138910"; exon_number "1"; gene_name "uc010emn.1"; oId "uc010emn.1_ext"; nearest_ref "uc010emn.1"; class_code "="; tss_id "TSS46722"; p_id "P46521";
chr19	Cufflinks	exon	49502576	49502630	.	+	.	gene_id "XLOC_051283"; transcript_id "5_00138910"; exon_number "2"; gene_name "uc010emn.1"; oId "uc010emn.1_ext"; nearest_ref "uc010emn.1"; class_code "="; tss_id "TSS46722"; p_id "P46521";
chr19	Cufflinks	exon	49506536	49506591	.	+	.	gene_id "XLOC_051283"; transcript_id "5_00138910"; exon_number "3"; gene_name "uc010emn.1"; oId "uc010emn.1_ext"; nearest_ref "uc010emn.1"; class_code "="; tss_id "TSS46722"; p_id "P46521";
chr19	Cufflinks	exon	49507464	49507675	.	+	.	gene_id "XLOC_051283"; transcript_id "5_00138910"; exon_number "4"; gene_name "uc010emn.1"; oId "uc010emn.1_ext"; nearest_ref "uc010emn.1"; class_code "="; tss_id "TSS46722"; p_id "P46521";
chr19	Cufflinks	exon	49510275	49510404	.	+	.	gene_id "XLOC_051283"; transcript_id "5_00138910"; exon_number "5"; gene_name "uc010emn.1"; oId "uc010emn.1_ext"; nearest_ref "uc010emn.1"; class_code "="; tss_id "TSS46722"; p_id "P46521";
chr19	Cufflinks	exon	49510559	49510625	.	+	.	gene_id "XLOC_051283"; transcript_id "5_00138910"; exon_number "6"; gene_name "uc010emn.1"; oId "uc010emn.1_ext"; nearest_ref "uc010emn.1"; class_code "="; tss_id "TSS46722"; p_id "P46521";
chr19	Cufflinks	exon	49513033	49513139	.	+	.	gene_id "XLOC_051283"; transcript_id "5_00138910"; exon_number "7"; gene_name "uc010emn.1"; oId "uc010emn.1_ext"; nearest_ref "uc010emn.1"; class_code "="; tss_id "TSS46722"; p_id "P46521";
chr19	Cufflinks	exon	49513230	49513323	.	+	.	gene_id "XLOC_051283"; transcript_id "5_00138910"; exon_number "8"; gene_name "uc010emn.1"; oId "uc010emn.1_ext"; nearest_ref "uc010emn.1"; class_code "="; tss_id "TSS46722"; p_id "P46521";
chr19	Cufflinks	exon	49513745	49513868	.	+	.	gene_id "XLOC_051283"; transcript_id "5_00138910"; exon_number "9"; gene_name "uc010emn.1"; oId "uc010emn.1_ext"; nearest_ref "uc010emn.1"; class_code "="; tss_id "TSS46722"; p_id "P46521";
chr19	Cufflinks	exon	49514256	49514350	.	+	.	gene_id "XLOC_051283"; transcript_id "5_00138910"; exon_number "10"; gene_name "uc010emn.1"; oId "uc010emn.1_ext"; nearest_ref "uc010emn.1"; class_code "="; tss_id "TSS46722"; p_id "P46521";
chr19	Cufflinks	exon	49514449	49514567	.	+	.	gene_id "XLOC_051283"; transcript_id "5_00138910"; exon_number "11"; gene_name "uc010emn.1"; oId "uc010emn.1_ext"; nearest_ref "uc010emn.1"; class_code "="; tss_id "TSS46722"; p_id "P46521";
chr19	Cufflinks	exon	49517741	49517860	.	+	.	gene_id "XLOC_051283"; transcript_id "5_00138910"; exon_number "12"; gene_name "uc010emn.1"; oId "uc010emn.1_ext"; nearest_ref "uc010emn.1"; class_code "="; tss_id "TSS46722"; p_id "P46521";
chr19	Cufflinks	exon	49518278	49518407	.	+	.	gene_id "XLOC_051283"; transcript_id "5_00138910"; exon_number "13"; gene_name "uc010emn.1"; oId "uc010emn.1_ext"; nearest_ref "uc010emn.1"; class_code "="; tss_id "TSS46722"; p_id "P46521";
chr19	Cufflinks	exon	49518829	49518943	.	+	.	gene_id "XLOC_051283"; transcript_id "5_00138910"; exon_number "14"; gene_name "uc010emn.1"; oId "uc010emn.1_ext"; nearest_ref "uc010emn.1"; class_code "="; tss_id "TSS46722"; p_id "P46521";
chr19	Cufflinks	exon	49519074	49519182	.	+	.	gene_id "XLOC_051283"; transcript_id "5_00138910"; exon_number "15"; gene_name "uc010emn.1"; oId "uc010emn.1_ext"; nearest_ref "uc010emn.1"; class_code "="; tss_id "TSS46722"; p_id "P46521";
chr19	Cufflinks	exon	49496743	49497159	.	+	.	gene_id "XLOC_051283"; transcript_id "5_00138906"; exon_number "1"; gene_name "uc002plq.1"; oId "uc002plq.1_ext"; nearest_ref "uc002plq.1"; class_code "="; tss_id "TSS46722"; p_id "P46520";
chr19	Cufflinks	exon	49502576	49502630	.	+	.	gene_id "XLOC_051283"; transcript_id "5_00138906"; exon_number "2"; gene_name "uc002plq.1"; oId "uc002plq.1_ext"; nearest_ref "uc002plq.1"; class_code "="; tss_id "TSS46722"; p_id "P46520";
chr19	Cufflinks	exon	49506536	49506591	.	+	.	gene_id "XLOC_051283"; transcript_id "5_00138906"; exon_number "3"; gene_name "uc002plq.1"; oId "uc002plq.1_ext"; nearest_ref "uc002plq.1"; class_code "="; tss_id "TSS46722"; p_id "P46520";
chr19	Cufflinks	exon	49507534	49507675	.	+	.	gene_id "XLOC_051283"; transcript_id "5_00138906"; exon_number "4"; gene_name "uc002plq.1"; oId "uc002plq.1_ext"; nearest_ref "uc002plq.1"; class_code "="; tss_id "TSS46722"; p_id "P46520";
chr19	Cufflinks	exon	49510275	49510404	.	+	.	gene_id "XLOC_051283"; transcript_id "5_00138906"; exon_number "5"; gene_name "uc002plq.1"; oId "uc002plq.1_ext"; nearest_ref "uc002plq.1"; class_code "="; tss_id "TSS46722"; p_id "P46520";
chr19	Cufflinks	exon	49510559	49510625	.	+	.	gene_id "XLOC_051283"; transcript_id "5_00138906"; exon_number "6"; gene_name "uc002plq.1"; oId "uc002plq.1_ext"; nearest_ref "uc002plq.1"; class_code "="; tss_id "TSS46722"; p_id "P46520";
chr19	Cufflinks	exon	49513033	49513139	.	+	.	gene_id "XLOC_051283"; transcript_id "5_00138906"; exon_number "7"; gene_name "uc002plq.1"; oId "uc002plq.1_ext"; nearest_ref "uc002plq.1"; class_code "="; tss_id "TSS46722"; p_id "P46520";
chr19	Cufflinks	exon	49513230	49513323	.	+	.	gene_id "XLOC_051283"; transcript_id "5_00138906"; exon_number "8"; gene_name "uc002plq.1"; oId "uc002plq.1_ext"; nearest_ref "uc002plq.1"; class_code "="; tss_id "TSS46722"; p_id "P46520";
chr19	Cufflinks	exon	49513745	49513868	.	+	.	gene_id "XLOC_051283"; transcript_id "5_00138906"; exon_number "9"; gene_name "uc002plq.1"; oId "uc002plq.1_ext"; nearest_ref "uc002plq.1"; class_code "="; tss_id "TSS46722"; p_id "P46520";
chr19	Cufflinks	exon	49514256	49514350	.	+	.	gene_id "XLOC_051283"; transcript_id "5_00138906"; exon_number "10"; gene_name "uc002plq.1"; oId "uc002plq.1_ext"; nearest_ref "uc002plq.1"; class_code "="; tss_id "TSS46722"; p_id "P46520";
chr19	Cufflinks	exon	49514449	49514567	.	+	.	gene_id "XLOC_051283"; transcript_id "5_00138906"; exon_number "11"; gene_name "uc002plq.1"; oId "uc002plq.1_ext"; nearest_ref "uc002plq.1"; class_code "="; tss_id "TSS46722"; p_id "P46520";
chr19	Cufflinks	exon	49517741	49517860	.	+	.	gene_id "XLOC_051283"; transcript_id "5_00138906"; exon_number "12"; gene_name "uc002plq.1"; oId "uc002plq.1_ext"; nearest_ref "uc002plq.1"; class_code "="; tss_id "TSS46722"; p_id "P46520";
chr19	Cufflinks	exon	49518829	49518943	.	+	.	gene_id "XLOC_051283"; transcript_id "5_00138906"; exon_number "13"; gene_name "uc002plq.1"; oId "uc002plq.1_ext"; nearest_ref "uc002plq.1"; class_code "="; tss_id "TSS46722"; p_id "P46520";
chr19	Cufflinks	exon	49519074	49519182	.	+	.	gene_id "XLOC_051283"; transcript_id "5_00138906"; exon_number "14"; gene_name "uc002plq.1"; oId "uc002plq.1_ext"; nearest_ref "uc002plq.1"; class_code "="; tss_id "TSS46722"; p_id "P46520";
chr19	hg19_knownGene	exon	49497156	49497180	.	+	.	gene_id "XLOC_051283"; transcript_id "5_00138907"; exon_number "1"; gene_name "uc010yab.1"; oId "uc010yab.1"; nearest_ref "uc010yab.1"; class_code "="; tss_id "TSS46723"; p_id "P46519";
chr19	hg19_knownGene	exon	49502576	49502630	.	+	.	gene_id "XLOC_051283"; transcript_id "5_00138907"; exon_number "2"; gene_name "uc010yab.1"; oId "uc010yab.1"; nearest_ref "uc010yab.1"; class_code "="; tss_id "TSS46723"; p_id "P46519";
chr19	hg19_knownGene	exon	49506536	49506591	.	+	.	gene_id "XLOC_051283"; transcript_id "5_00138907"; exon_number "3"; gene_name "uc010yab.1"; oId "uc010yab.1"; nearest_ref "uc010yab.1"; class_code "="; tss_id "TSS46723"; p_id "P46519";
chr19	hg19_knownGene	exon	49507534	49507675	.	+	.	gene_id "XLOC_051283"; transcript_id "5_00138907"; exon_number "4"; gene_name "uc010yab.1"; oId "uc010yab.1"; nearest_ref "uc010yab.1"; class_code "="; tss_id "TSS46723"; p_id "P46519";
chr19	hg19_knownGene	exon	49510275	49510404	.	+	.	gene_id "XLOC_051283"; transcript_id "5_00138907"; exon_number "5"; gene_name "uc010yab.1"; oId "uc010yab.1"; nearest_ref "uc010yab.1"; class_code "="; tss_id "TSS46723"; p_id "P46519";
chr19	hg19_knownGene	exon	49510559	49510625	.	+	.	gene_id "XLOC_051283"; transcript_id "5_00138907"; exon_number "6"; gene_name "uc010yab.1"; oId "uc010yab.1"; nearest_ref "uc010yab.1"; class_code "="; tss_id "TSS46723"; p_id "P46519";
chr19	hg19_knownGene	exon	49513033	49513139	.	+	.	gene_id "XLOC_051283"; transcript_id "5_00138907"; exon_number "7"; gene_name "uc010yab.1"; oId "uc010yab.1"; nearest_ref "uc010yab.1"; class_code "="; tss_id "TSS46723"; p_id "P46519";
chr19	hg19_knownGene	exon	49513230	49513868	.	+	.	gene_id "XLOC_051283"; transcript_id "5_00138907"; exon_number "8"; gene_name "uc010yab.1"; oId "uc010yab.1"; nearest_ref "uc010yab.1"; class_code "="; tss_id "TSS46723"; p_id "P46519";
chr19	hg19_knownGene	exon	49497156	49497180	.	+	.	gene_id "XLOC_051283"; transcript_id "5_00138909"; exon_number "1"; gene_name "uc002pls.1"; oId "uc002pls.1"; nearest_ref "uc002pls.1"; class_code "="; tss_id "TSS46723";
chr19	hg19_knownGene	exon	49502576	49502630	.	+	.	gene_id "XLOC_051283"; transcript_id "5_00138909"; exon_number "2"; gene_name "uc002pls.1"; oId "uc002pls.1"; nearest_ref "uc002pls.1"; class_code "="; tss_id "TSS46723";
chr19	hg19_knownGene	exon	49506536	49506591	.	+	.	gene_id "XLOC_051283"; transcript_id "5_00138909"; exon_number "3"; gene_name "uc002pls.1"; oId "uc002pls.1"; nearest_ref "uc002pls.1"; class_code "="; tss_id "TSS46723";
chr19	hg19_knownGene	exon	49507534	49507675	.	+	.	gene_id "XLOC_051283"; transcript_id "5_00138909"; exon_number "4"; gene_name "uc002pls.1"; oId "uc002pls.1"; nearest_ref "uc002pls.1"; class_code "="; tss_id "TSS46723";
chr19	hg19_knownGene	exon	49510275	49510404	.	+	.	gene_id "XLOC_051283"; transcript_id "5_00138909"; exon_number "5"; gene_name "uc002pls.1"; oId "uc002pls.1"; nearest_ref "uc002pls.1"; class_code "="; tss_id "TSS46723";
chr19	hg19_knownGene	exon	49510559	49510625	.	+	.	gene_id "XLOC_051283"; transcript_id "5_00138909"; exon_number "6"; gene_name "uc002pls.1"; oId "uc002pls.1"; nearest_ref "uc002pls.1"; class_code "="; tss_id "TSS46723";
chr19	hg19_knownGene	exon	49513033	49513128	.	+	.	gene_id "XLOC_051283"; transcript_id "5_00138909"; exon_number "7"; gene_name "uc002pls.1"; oId "uc002pls.1"; nearest_ref "uc002pls.1"; class_code "="; tss_id "TSS46723";
chr19	hg19_knownGene	exon	49513230	49513323	.	+	.	gene_id "XLOC_051283"; transcript_id "5_00138909"; exon_number "8"; gene_name "uc002pls.1"; oId "uc002pls.1"; nearest_ref "uc002pls.1"; class_code "="; tss_id "TSS46723";
chr19	hg19_knownGene	exon	49513745	49513868	.	+	.	gene_id "XLOC_051283"; transcript_id "5_00138909"; exon_number "9"; gene_name "uc002pls.1"; oId "uc002pls.1"; nearest_ref "uc002pls.1"; class_code "="; tss_id "TSS46723";
chr19	hg19_knownGene	exon	49514256	49514350	.	+	.	gene_id "XLOC_051283"; transcript_id "5_00138909"; exon_number "10"; gene_name "uc002pls.1"; oId "uc002pls.1"; nearest_ref "uc002pls.1"; class_code "="; tss_id "TSS46723";
chr19	hg19_knownGene	exon	49514449	49514567	.	+	.	gene_id "XLOC_051283"; transcript_id "5_00138909"; exon_number "11"; gene_name "uc002pls.1"; oId "uc002pls.1"; nearest_ref "uc002pls.1"; class_code "="; tss_id "TSS46723";
chr19	hg19_knownGene	exon	49517741	49517860	.	+	.	gene_id "XLOC_051283"; transcript_id "5_00138909"; exon_number "12"; gene_name "uc002pls.1"; oId "uc002pls.1"; nearest_ref "uc002pls.1"; class_code "="; tss_id "TSS46723";
chr19	hg19_knownGene	exon	49518278	49518407	.	+	.	gene_id "XLOC_051283"; transcript_id "5_00138909"; exon_number "13"; gene_name "uc002pls.1"; oId "uc002pls.1"; nearest_ref "uc002pls.1"; class_code "="; tss_id "TSS46723";
chr19	hg19_knownGene	exon	49518829	49518943	.	+	.	gene_id "XLOC_051283"; transcript_id "5_00138909"; exon_number "14"; gene_name "uc002pls.1"; oId "uc002pls.1"; nearest_ref "uc002pls.1"; class_code "="; tss_id "TSS46723";
chr19	hg19_knownGene	exon	49519074	49519182	.	+	.	gene_id "XLOC_051283"; transcript_id "5_00138909"; exon_number "15"; gene_name "uc002pls.1"; oId "uc002pls.1"; nearest_ref "uc002pls.1"; class_code "="; tss_id "TSS46723";
chr19	hg19_knownGene	exon	49498033	49498190	.	+	.	gene_id "XLOC_051283"; transcript_id "5_00138911"; exon_number "1"; gene_name "uc010yac.1"; oId "uc010yac.1"; nearest_ref "uc010yac.1"; class_code "="; tss_id "TSS46724"; p_id "P46521";
chr19	hg19_knownGene	exon	49502576	49502630	.	+	.	gene_id "XLOC_051283"; transcript_id "5_00138911"; exon_number "2"; gene_name "uc010yac.1"; oId "uc010yac.1"; nearest_ref "uc010yac.1"; class_code "="; tss_id "TSS46724"; p_id "P46521";
chr19	hg19_knownGene	exon	49506536	49506591	.	+	.	gene_id "XLOC_051283"; transcript_id "5_00138911"; exon_number "3"; gene_name "uc010yac.1"; oId "uc010yac.1"; nearest_ref "uc010yac.1"; class_code "="; tss_id "TSS46724"; p_id "P46521";
chr19	hg19_knownGene	exon	49507534	49507675	.	+	.	gene_id "XLOC_051283"; transcript_id "5_00138911"; exon_number "4"; gene_name "uc010yac.1"; oId "uc010yac.1"; nearest_ref "uc010yac.1"; class_code "="; tss_id "TSS46724"; p_id "P46521";
chr19	hg19_knownGene	exon	49510275	49510404	.	+	.	gene_id "XLOC_051283"; transcript_id "5_00138911"; exon_number "5"; gene_name "uc010yac.1"; oId "uc010yac.1"; nearest_ref "uc010yac.1"; class_code "="; tss_id "TSS46724"; p_id "P46521";
chr19	hg19_knownGene	exon	49510559	49510625	.	+	.	gene_id "XLOC_051283"; transcript_id "5_00138911"; exon_number "6"; gene_name "uc010yac.1"; oId "uc010yac.1"; nearest_ref "uc010yac.1"; class_code "="; tss_id "TSS46724"; p_id "P46521";
chr19	hg19_knownGene	exon	49513033	49513139	.	+	.	gene_id "XLOC_051283"; transcript_id "5_00138911"; exon_number "7"; gene_name "uc010yac.1"; oId "uc010yac.1"; nearest_ref "uc010yac.1"; class_code "="; tss_id "TSS46724"; p_id "P46521";
chr19	hg19_knownGene	exon	49513230	49513323	.	+	.	gene_id "XLOC_051283"; transcript_id "5_00138911"; exon_number "8"; gene_name "uc010yac.1"; oId "uc010yac.1"; nearest_ref "uc010yac.1"; class_code "="; tss_id "TSS46724"; p_id "P46521";
chr19	hg19_knownGene	exon	49513745	49513868	.	+	.	gene_id "XLOC_051283"; transcript_id "5_00138911"; exon_number "9"; gene_name "uc010yac.1"; oId "uc010yac.1"; nearest_ref "uc010yac.1"; class_code "="; tss_id "TSS46724"; p_id "P46521";
chr19	hg19_knownGene	exon	49514256	49514350	.	+	.	gene_id "XLOC_051283"; transcript_id "5_00138911"; exon_number "10"; gene_name "uc010yac.1"; oId "uc010yac.1"; nearest_ref "uc010yac.1"; class_code "="; tss_id "TSS46724"; p_id "P46521";
chr19	hg19_knownGene	exon	49514449	49514567	.	+	.	gene_id "XLOC_051283"; transcript_id "5_00138911"; exon_number "11"; gene_name "uc010yac.1"; oId "uc010yac.1"; nearest_ref "uc010yac.1"; class_code "="; tss_id "TSS46724"; p_id "P46521";
chr19	hg19_knownGene	exon	49517741	49517860	.	+	.	gene_id "XLOC_051283"; transcript_id "5_00138911"; exon_number "12"; gene_name "uc010yac.1"; oId "uc010yac.1"; nearest_ref "uc010yac.1"; class_code "="; tss_id "TSS46724"; p_id "P46521";
chr19	hg19_knownGene	exon	49518278	49518407	.	+	.	gene_id "XLOC_051283"; transcript_id "5_00138911"; exon_number "13"; gene_name "uc010yac.1"; oId "uc010yac.1"; nearest_ref "uc010yac.1"; class_code "="; tss_id "TSS46724"; p_id "P46521";
chr19	hg19_knownGene	exon	49518829	49518943	.	+	.	gene_id "XLOC_051283"; transcript_id "5_00138911"; exon_number "14"; gene_name "uc010yac.1"; oId "uc010yac.1"; nearest_ref "uc010yac.1"; class_code "="; tss_id "TSS46724"; p_id "P46521";
chr19	hg19_knownGene	exon	49519074	49519182	.	+	.	gene_id "XLOC_051283"; transcript_id "5_00138911"; exon_number "15"; gene_name "uc010yac.1"; oId "uc010yac.1"; nearest_ref "uc010yac.1"; class_code "="; tss_id "TSS46724"; p_id "P46521";
chr19	Cufflinks	exon	49497768	49497907	.	+	.	gene_id "XLOC_051284"; transcript_id "5_00145005"; exon_number "1"; gene_name "uc010emn.1"; oId "upf1_r4.19457.1"; nearest_ref "uc010emn.1"; class_code "i";
chr19	Cufflinks	exon	49519550	49519995	.	+	.	gene_id "XLOC_051285"; transcript_id "5_00145006"; exon_number "1"; gene_name "uc002plt.2"; oId "upf1_r4.19458.1"; nearest_ref "uc002plt.2"; class_code "x";
chr19	Cufflinks	exon	49520057	49520559	.	+	.	gene_id "XLOC_051286"; transcript_id "5_00145007"; exon_number "1"; gene_name "uc002plt.2"; oId "upf1_r4.19459.1"; nearest_ref "uc002plt.2"; class_code "x";
chr19	Cufflinks	exon	49520624	49521103	.	+	.	gene_id "XLOC_051287"; transcript_id "5_00142786"; exon_number "1"; gene_name "uc002plq.1"; oId "SC4.16406.1"; nearest_ref "uc002plq.1"; class_code "p";
chr19	Cufflinks	exon	49523146	49523697	.	+	.	gene_id "XLOC_051288"; transcript_id "5_00142787"; exon_number "1"; oId "SC4.16407.1"; class_code "u";
chr19	Cufflinks	exon	49535130	49535527	.	+	.	gene_id "XLOC_051289"; transcript_id "5_00138913"; exon_number "1"; gene_name "uc010yaf.1"; oId "uc010yaf.1_ext"; nearest_ref "uc010yaf.1"; class_code "="; tss_id "TSS46725"; p_id "P46524";
chr19	Cufflinks	exon	49535761	49535928	.	+	.	gene_id "XLOC_051289"; transcript_id "5_00138913"; exon_number "2"; gene_name "uc010yaf.1"; oId "uc010yaf.1_ext"; nearest_ref "uc010yaf.1"; class_code "="; tss_id "TSS46725"; p_id "P46524";
chr19	Cufflinks	exon	49536164	49536494	.	+	.	gene_id "XLOC_051289"; transcript_id "5_00138913"; exon_number "3"; gene_name "uc010yaf.1"; oId "uc010yaf.1_ext"; nearest_ref "uc010yaf.1"; class_code "="; tss_id "TSS46725"; p_id "P46524";
chr19	hg19_knownGene	exon	49535130	49535361	.	+	.	gene_id "XLOC_051289"; transcript_id "5_00138912"; exon_number "1"; gene_name "uc002plw.2"; oId "uc002plw.2"; nearest_ref "uc002plw.2"; class_code "="; tss_id "TSS46725"; p_id "P46523";
chr19	hg19_knownGene	exon	49535761	49535928	.	+	.	gene_id "XLOC_051289"; transcript_id "5_00138912"; exon_number "2"; gene_name "uc002plw.2"; oId "uc002plw.2"; nearest_ref "uc002plw.2"; class_code "="; tss_id "TSS46725"; p_id "P46523";
chr19	hg19_knownGene	exon	49536164	49536494	.	+	.	gene_id "XLOC_051289"; transcript_id "5_00138912"; exon_number "3"; gene_name "uc002plw.2"; oId "uc002plw.2"; nearest_ref "uc002plw.2"; class_code "="; tss_id "TSS46725"; p_id "P46523";
chr19	hg19_knownGene	exon	49535753	49535928	.	+	.	gene_id "XLOC_051289"; transcript_id "5_00138914"; exon_number "1"; gene_name "uc010yag.1"; oId "uc010yag.1"; nearest_ref "uc010yag.1"; class_code "="; tss_id "TSS46726"; p_id "P46524";
chr19	hg19_knownGene	exon	49536164	49536494	.	+	.	gene_id "XLOC_051289"; transcript_id "5_00138914"; exon_number "2"; gene_name "uc010yag.1"; oId "uc010yag.1"; nearest_ref "uc010yag.1"; class_code "="; tss_id "TSS46726"; p_id "P46524";
chr19	hg19_knownGene	exon	49540277	49540404	.	+	.	gene_id "XLOC_051290"; transcript_id "5_00138915"; exon_number "1"; gene_name "uc010emp.1"; oId "uc010emp.1"; nearest_ref "uc010emp.1"; class_code "=";
chr19	Cufflinks	exon	49547054	49547481	.	+	.	gene_id "XLOC_051291"; transcript_id "5_00138916"; exon_number "1"; gene_name "uc002ply.2"; oId "uc002ply.2_ext"; nearest_ref "uc002ply.2"; class_code "="; tss_id "TSS46727"; p_id "P46526";
chr19	Cufflinks	exon	49547834	49548001	.	+	.	gene_id "XLOC_051291"; transcript_id "5_00138916"; exon_number "2"; gene_name "uc002ply.2"; oId "uc002ply.2_ext"; nearest_ref "uc002ply.2"; class_code "="; tss_id "TSS46727"; p_id "P46526";
chr19	Cufflinks	exon	49548237	49548567	.	+	.	gene_id "XLOC_051291"; transcript_id "5_00138916"; exon_number "3"; gene_name "uc002ply.2"; oId "uc002ply.2_ext"; nearest_ref "uc002ply.2"; class_code "="; tss_id "TSS46727"; p_id "P46526";
chr19	hg19_knownGene	exon	49547826	49548001	.	+	.	gene_id "XLOC_051291"; transcript_id "5_00138917"; exon_number "1"; gene_name "uc002plz.2"; oId "uc002plz.2"; nearest_ref "uc002plz.2"; class_code "="; tss_id "TSS46728"; p_id "P46525";
chr19	hg19_knownGene	exon	49548237	49548567	.	+	.	gene_id "XLOC_051291"; transcript_id "5_00138917"; exon_number "2"; gene_name "uc002plz.2"; oId "uc002plz.2"; nearest_ref "uc002plz.2"; class_code "="; tss_id "TSS46728"; p_id "P46525";
chr19	Cufflinks	exon	49588455	49588893	.	+	.	gene_id "XLOC_051292"; transcript_id "5_00138918"; exon_number "1"; gene_name "uc002pmm.2"; oId "SC3.10675.6"; nearest_ref "uc002pmm.2"; class_code "j"; tss_id "TSS46729";
chr19	Cufflinks	exon	49589662	49589818	.	+	.	gene_id "XLOC_051292"; transcript_id "5_00138918"; exon_number "2"; gene_name "uc002pmm.2"; oId "SC3.10675.6"; nearest_ref "uc002pmm.2"; class_code "j"; tss_id "TSS46729";
chr19	Cufflinks	exon	49593548	49593610	.	+	.	gene_id "XLOC_051292"; transcript_id "5_00138918"; exon_number "3"; gene_name "uc002pmm.2"; oId "SC3.10675.6"; nearest_ref "uc002pmm.2"; class_code "j"; tss_id "TSS46729";
chr19	Cufflinks	exon	49593723	49593777	.	+	.	gene_id "XLOC_051292"; transcript_id "5_00138918"; exon_number "4"; gene_name "uc002pmm.2"; oId "SC3.10675.6"; nearest_ref "uc002pmm.2"; class_code "j"; tss_id "TSS46729";
chr19	Cufflinks	exon	49601684	49601748	.	+	.	gene_id "XLOC_051292"; transcript_id "5_00138918"; exon_number "5"; gene_name "uc002pmm.2"; oId "SC3.10675.6"; nearest_ref "uc002pmm.2"; class_code "j"; tss_id "TSS46729";
chr19	Cufflinks	exon	49601899	49601961	.	+	.	gene_id "XLOC_051292"; transcript_id "5_00138918"; exon_number "6"; gene_name "uc002pmm.2"; oId "SC3.10675.6"; nearest_ref "uc002pmm.2"; class_code "j"; tss_id "TSS46729";
chr19	Cufflinks	exon	49604647	49604728	.	+	.	gene_id "XLOC_051292"; transcript_id "5_00138918"; exon_number "7"; gene_name "uc002pmm.2"; oId "SC3.10675.6"; nearest_ref "uc002pmm.2"; class_code "j"; tss_id "TSS46729";
chr19	Cufflinks	exon	49607891	49607992	.	+	.	gene_id "XLOC_051292"; transcript_id "5_00138918"; exon_number "8"; gene_name "uc002pmm.2"; oId "SC3.10675.6"; nearest_ref "uc002pmm.2"; class_code "j"; tss_id "TSS46729";
chr19	Cufflinks	exon	49609224	49609280	.	+	.	gene_id "XLOC_051292"; transcript_id "5_00138918"; exon_number "9"; gene_name "uc002pmm.2"; oId "SC3.10675.6"; nearest_ref "uc002pmm.2"; class_code "j"; tss_id "TSS46729";
chr19	Cufflinks	exon	49588455	49588893	.	+	.	gene_id "XLOC_051292"; transcript_id "5_00138920"; exon_number "1"; gene_name "uc002pmi.1"; oId "uc002pmi.1_ext"; nearest_ref "uc002pmi.1"; class_code "="; tss_id "TSS46729"; p_id "P46529";
chr19	Cufflinks	exon	49589662	49589818	.	+	.	gene_id "XLOC_051292"; transcript_id "5_00138920"; exon_number "2"; gene_name "uc002pmi.1"; oId "uc002pmi.1_ext"; nearest_ref "uc002pmi.1"; class_code "="; tss_id "TSS46729"; p_id "P46529";
chr19	Cufflinks	exon	49593548	49593610	.	+	.	gene_id "XLOC_051292"; transcript_id "5_00138920"; exon_number "3"; gene_name "uc002pmi.1"; oId "uc002pmi.1_ext"; nearest_ref "uc002pmi.1"; class_code "="; tss_id "TSS46729"; p_id "P46529";
chr19	Cufflinks	exon	49593723	49593777	.	+	.	gene_id "XLOC_051292"; transcript_id "5_00138920"; exon_number "4"; gene_name "uc002pmi.1"; oId "uc002pmi.1_ext"; nearest_ref "uc002pmi.1"; class_code "="; tss_id "TSS46729"; p_id "P46529";
chr19	Cufflinks	exon	49601684	49601748	.	+	.	gene_id "XLOC_051292"; transcript_id "5_00138920"; exon_number "5"; gene_name "uc002pmi.1"; oId "uc002pmi.1_ext"; nearest_ref "uc002pmi.1"; class_code "="; tss_id "TSS46729"; p_id "P46529";
chr19	Cufflinks	exon	49601899	49601961	.	+	.	gene_id "XLOC_051292"; transcript_id "5_00138920"; exon_number "6"; gene_name "uc002pmi.1"; oId "uc002pmi.1_ext"; nearest_ref "uc002pmi.1"; class_code "="; tss_id "TSS46729"; p_id "P46529";
chr19	Cufflinks	exon	49604647	49604728	.	+	.	gene_id "XLOC_051292"; transcript_id "5_00138920"; exon_number "7"; gene_name "uc002pmi.1"; oId "uc002pmi.1_ext"; nearest_ref "uc002pmi.1"; class_code "="; tss_id "TSS46729"; p_id "P46529";
chr19	Cufflinks	exon	49607891	49607992	.	+	.	gene_id "XLOC_051292"; transcript_id "5_00138920"; exon_number "8"; gene_name "uc002pmi.1"; oId "uc002pmi.1_ext"; nearest_ref "uc002pmi.1"; class_code "="; tss_id "TSS46729"; p_id "P46529";
chr19	Cufflinks	exon	49610882	49610969	.	+	.	gene_id "XLOC_051292"; transcript_id "5_00138920"; exon_number "9"; gene_name "uc002pmi.1"; oId "uc002pmi.1_ext"; nearest_ref "uc002pmi.1"; class_code "="; tss_id "TSS46729"; p_id "P46529";
chr19	Cufflinks	exon	49611079	49611862	.	+	.	gene_id "XLOC_051292"; transcript_id "5_00138920"; exon_number "10"; gene_name "uc002pmi.1"; oId "uc002pmi.1_ext"; nearest_ref "uc002pmi.1"; class_code "="; tss_id "TSS46729"; p_id "P46529";
chr19	Cufflinks	exon	49588455	49588893	.	+	.	gene_id "XLOC_051292"; transcript_id "5_00138919"; exon_number "1"; gene_name "uc002pmh.1"; oId "uc002pmh.1_ext"; nearest_ref "uc002pmh.1"; class_code "="; tss_id "TSS46729";
chr19	Cufflinks	exon	49589662	49589818	.	+	.	gene_id "XLOC_051292"; transcript_id "5_00138919"; exon_number "2"; gene_name "uc002pmh.1"; oId "uc002pmh.1_ext"; nearest_ref "uc002pmh.1"; class_code "="; tss_id "TSS46729";
chr19	Cufflinks	exon	49593548	49593610	.	+	.	gene_id "XLOC_051292"; transcript_id "5_00138919"; exon_number "3"; gene_name "uc002pmh.1"; oId "uc002pmh.1_ext"; nearest_ref "uc002pmh.1"; class_code "="; tss_id "TSS46729";
chr19	Cufflinks	exon	49593723	49593777	.	+	.	gene_id "XLOC_051292"; transcript_id "5_00138919"; exon_number "4"; gene_name "uc002pmh.1"; oId "uc002pmh.1_ext"; nearest_ref "uc002pmh.1"; class_code "="; tss_id "TSS46729";
chr19	Cufflinks	exon	49601684	49601748	.	+	.	gene_id "XLOC_051292"; transcript_id "5_00138919"; exon_number "5"; gene_name "uc002pmh.1"; oId "uc002pmh.1_ext"; nearest_ref "uc002pmh.1"; class_code "="; tss_id "TSS46729";
chr19	Cufflinks	exon	49601899	49601961	.	+	.	gene_id "XLOC_051292"; transcript_id "5_00138919"; exon_number "6"; gene_name "uc002pmh.1"; oId "uc002pmh.1_ext"; nearest_ref "uc002pmh.1"; class_code "="; tss_id "TSS46729";
chr19	Cufflinks	exon	49604647	49604728	.	+	.	gene_id "XLOC_051292"; transcript_id "5_00138919"; exon_number "7"; gene_name "uc002pmh.1"; oId "uc002pmh.1_ext"; nearest_ref "uc002pmh.1"; class_code "="; tss_id "TSS46729";
chr19	Cufflinks	exon	49605371	49605442	.	+	.	gene_id "XLOC_051292"; transcript_id "5_00138919"; exon_number "8"; gene_name "uc002pmh.1"; oId "uc002pmh.1_ext"; nearest_ref "uc002pmh.1"; class_code "="; tss_id "TSS46729";
chr19	Cufflinks	exon	49607891	49607992	.	+	.	gene_id "XLOC_051292"; transcript_id "5_00138919"; exon_number "9"; gene_name "uc002pmh.1"; oId "uc002pmh.1_ext"; nearest_ref "uc002pmh.1"; class_code "="; tss_id "TSS46729";
chr19	Cufflinks	exon	49610882	49610969	.	+	.	gene_id "XLOC_051292"; transcript_id "5_00138919"; exon_number "10"; gene_name "uc002pmh.1"; oId "uc002pmh.1_ext"; nearest_ref "uc002pmh.1"; class_code "="; tss_id "TSS46729";
chr19	Cufflinks	exon	49611079	49611862	.	+	.	gene_id "XLOC_051292"; transcript_id "5_00138919"; exon_number "11"; gene_name "uc002pmh.1"; oId "uc002pmh.1_ext"; nearest_ref "uc002pmh.1"; class_code "="; tss_id "TSS46729";
chr19	Cufflinks	exon	49588455	49588893	.	+	.	gene_id "XLOC_051292"; transcript_id "5_00138923"; exon_number "1"; gene_name "uc002pmm.2"; oId "uc002pmm.2_ext"; nearest_ref "uc002pmm.2"; class_code "="; tss_id "TSS46729";
chr19	Cufflinks	exon	49589662	49589818	.	+	.	gene_id "XLOC_051292"; transcript_id "5_00138923"; exon_number "2"; gene_name "uc002pmm.2"; oId "uc002pmm.2_ext"; nearest_ref "uc002pmm.2"; class_code "="; tss_id "TSS46729";
chr19	Cufflinks	exon	49593548	49593610	.	+	.	gene_id "XLOC_051292"; transcript_id "5_00138923"; exon_number "3"; gene_name "uc002pmm.2"; oId "uc002pmm.2_ext"; nearest_ref "uc002pmm.2"; class_code "="; tss_id "TSS46729";
chr19	Cufflinks	exon	49593723	49593777	.	+	.	gene_id "XLOC_051292"; transcript_id "5_00138923"; exon_number "4"; gene_name "uc002pmm.2"; oId "uc002pmm.2_ext"; nearest_ref "uc002pmm.2"; class_code "="; tss_id "TSS46729";
chr19	Cufflinks	exon	49601684	49601748	.	+	.	gene_id "XLOC_051292"; transcript_id "5_00138923"; exon_number "5"; gene_name "uc002pmm.2"; oId "uc002pmm.2_ext"; nearest_ref "uc002pmm.2"; class_code "="; tss_id "TSS46729";
chr19	Cufflinks	exon	49601899	49601961	.	+	.	gene_id "XLOC_051292"; transcript_id "5_00138923"; exon_number "6"; gene_name "uc002pmm.2"; oId "uc002pmm.2_ext"; nearest_ref "uc002pmm.2"; class_code "="; tss_id "TSS46729";
chr19	Cufflinks	exon	49604647	49604728	.	+	.	gene_id "XLOC_051292"; transcript_id "5_00138923"; exon_number "7"; gene_name "uc002pmm.2"; oId "uc002pmm.2_ext"; nearest_ref "uc002pmm.2"; class_code "="; tss_id "TSS46729";
chr19	Cufflinks	exon	49605371	49606844	.	+	.	gene_id "XLOC_051292"; transcript_id "5_00138923"; exon_number "8"; gene_name "uc002pmm.2"; oId "uc002pmm.2_ext"; nearest_ref "uc002pmm.2"; class_code "="; tss_id "TSS46729";
chr19	Cufflinks	exon	49607891	49607992	.	+	.	gene_id "XLOC_051292"; transcript_id "5_00138923"; exon_number "9"; gene_name "uc002pmm.2"; oId "uc002pmm.2_ext"; nearest_ref "uc002pmm.2"; class_code "="; tss_id "TSS46729";
chr19	Cufflinks	exon	49610882	49610969	.	+	.	gene_id "XLOC_051292"; transcript_id "5_00138923"; exon_number "10"; gene_name "uc002pmm.2"; oId "uc002pmm.2_ext"; nearest_ref "uc002pmm.2"; class_code "="; tss_id "TSS46729";
chr19	Cufflinks	exon	49611052	49611869	.	+	.	gene_id "XLOC_051292"; transcript_id "5_00138923"; exon_number "11"; gene_name "uc002pmm.2"; oId "uc002pmm.2_ext"; nearest_ref "uc002pmm.2"; class_code "="; tss_id "TSS46729";
chr19	Cufflinks	exon	49588455	49588893	.	+	.	gene_id "XLOC_051292"; transcript_id "5_00138922"; exon_number "1"; gene_name "uc002pml.2"; oId "uc002pml.2_ext"; nearest_ref "uc002pml.2"; class_code "="; tss_id "TSS46729"; p_id "P46528";
chr19	Cufflinks	exon	49589662	49589818	.	+	.	gene_id "XLOC_051292"; transcript_id "5_00138922"; exon_number "2"; gene_name "uc002pml.2"; oId "uc002pml.2_ext"; nearest_ref "uc002pml.2"; class_code "="; tss_id "TSS46729"; p_id "P46528";
chr19	Cufflinks	exon	49593548	49593610	.	+	.	gene_id "XLOC_051292"; transcript_id "5_00138922"; exon_number "3"; gene_name "uc002pml.2"; oId "uc002pml.2_ext"; nearest_ref "uc002pml.2"; class_code "="; tss_id "TSS46729"; p_id "P46528";
chr19	Cufflinks	exon	49593723	49593777	.	+	.	gene_id "XLOC_051292"; transcript_id "5_00138922"; exon_number "4"; gene_name "uc002pml.2"; oId "uc002pml.2_ext"; nearest_ref "uc002pml.2"; class_code "="; tss_id "TSS46729"; p_id "P46528";
chr19	Cufflinks	exon	49601684	49601748	.	+	.	gene_id "XLOC_051292"; transcript_id "5_00138922"; exon_number "5"; gene_name "uc002pml.2"; oId "uc002pml.2_ext"; nearest_ref "uc002pml.2"; class_code "="; tss_id "TSS46729"; p_id "P46528";
chr19	Cufflinks	exon	49601899	49601961	.	+	.	gene_id "XLOC_051292"; transcript_id "5_00138922"; exon_number "6"; gene_name "uc002pml.2"; oId "uc002pml.2_ext"; nearest_ref "uc002pml.2"; class_code "="; tss_id "TSS46729"; p_id "P46528";
chr19	Cufflinks	exon	49604647	49604728	.	+	.	gene_id "XLOC_051292"; transcript_id "5_00138922"; exon_number "7"; gene_name "uc002pml.2"; oId "uc002pml.2_ext"; nearest_ref "uc002pml.2"; class_code "="; tss_id "TSS46729"; p_id "P46528";
chr19	Cufflinks	exon	49605371	49605430	.	+	.	gene_id "XLOC_051292"; transcript_id "5_00138922"; exon_number "8"; gene_name "uc002pml.2"; oId "uc002pml.2_ext"; nearest_ref "uc002pml.2"; class_code "="; tss_id "TSS46729"; p_id "P46528";
chr19	Cufflinks	exon	49607891	49607992	.	+	.	gene_id "XLOC_051292"; transcript_id "5_00138922"; exon_number "9"; gene_name "uc002pml.2"; oId "uc002pml.2_ext"; nearest_ref "uc002pml.2"; class_code "="; tss_id "TSS46729"; p_id "P46528";
chr19	Cufflinks	exon	49610882	49610969	.	+	.	gene_id "XLOC_051292"; transcript_id "5_00138922"; exon_number "10"; gene_name "uc002pml.2"; oId "uc002pml.2_ext"; nearest_ref "uc002pml.2"; class_code "="; tss_id "TSS46729"; p_id "P46528";
chr19	Cufflinks	exon	49611052	49611869	.	+	.	gene_id "XLOC_051292"; transcript_id "5_00138922"; exon_number "11"; gene_name "uc002pml.2"; oId "uc002pml.2_ext"; nearest_ref "uc002pml.2"; class_code "="; tss_id "TSS46729"; p_id "P46528";
chr19	Cufflinks	exon	49588455	49588893	.	+	.	gene_id "XLOC_051292"; transcript_id "5_00138921"; exon_number "1"; gene_name "uc002pmk.2"; oId "uc002pmk.2_ext"; nearest_ref "uc002pmk.2"; class_code "="; tss_id "TSS46729"; p_id "P46527";
chr19	Cufflinks	exon	49589662	49589818	.	+	.	gene_id "XLOC_051292"; transcript_id "5_00138921"; exon_number "2"; gene_name "uc002pmk.2"; oId "uc002pmk.2_ext"; nearest_ref "uc002pmk.2"; class_code "="; tss_id "TSS46729"; p_id "P46527";
chr19	Cufflinks	exon	49593548	49593610	.	+	.	gene_id "XLOC_051292"; transcript_id "5_00138921"; exon_number "3"; gene_name "uc002pmk.2"; oId "uc002pmk.2_ext"; nearest_ref "uc002pmk.2"; class_code "="; tss_id "TSS46729"; p_id "P46527";
chr19	Cufflinks	exon	49593723	49593777	.	+	.	gene_id "XLOC_051292"; transcript_id "5_00138921"; exon_number "4"; gene_name "uc002pmk.2"; oId "uc002pmk.2_ext"; nearest_ref "uc002pmk.2"; class_code "="; tss_id "TSS46729"; p_id "P46527";
chr19	Cufflinks	exon	49601684	49601748	.	+	.	gene_id "XLOC_051292"; transcript_id "5_00138921"; exon_number "5"; gene_name "uc002pmk.2"; oId "uc002pmk.2_ext"; nearest_ref "uc002pmk.2"; class_code "="; tss_id "TSS46729"; p_id "P46527";
chr19	Cufflinks	exon	49601899	49601961	.	+	.	gene_id "XLOC_051292"; transcript_id "5_00138921"; exon_number "6"; gene_name "uc002pmk.2"; oId "uc002pmk.2_ext"; nearest_ref "uc002pmk.2"; class_code "="; tss_id "TSS46729"; p_id "P46527";
chr19	Cufflinks	exon	49604647	49604728	.	+	.	gene_id "XLOC_051292"; transcript_id "5_00138921"; exon_number "7"; gene_name "uc002pmk.2"; oId "uc002pmk.2_ext"; nearest_ref "uc002pmk.2"; class_code "="; tss_id "TSS46729"; p_id "P46527";
chr19	Cufflinks	exon	49607891	49607992	.	+	.	gene_id "XLOC_051292"; transcript_id "5_00138921"; exon_number "8"; gene_name "uc002pmk.2"; oId "uc002pmk.2_ext"; nearest_ref "uc002pmk.2"; class_code "="; tss_id "TSS46729"; p_id "P46527";
chr19	Cufflinks	exon	49610882	49610969	.	+	.	gene_id "XLOC_051292"; transcript_id "5_00138921"; exon_number "9"; gene_name "uc002pmk.2"; oId "uc002pmk.2_ext"; nearest_ref "uc002pmk.2"; class_code "="; tss_id "TSS46729"; p_id "P46527";
chr19	Cufflinks	exon	49611052	49611869	.	+	.	gene_id "XLOC_051292"; transcript_id "5_00138921"; exon_number "10"; gene_name "uc002pmk.2"; oId "uc002pmk.2_ext"; nearest_ref "uc002pmk.2"; class_code "="; tss_id "TSS46729"; p_id "P46527";
chr19	Cufflinks	exon	49588465	49588893	.	+	.	gene_id "XLOC_051292"; transcript_id "5_00145008"; exon_number "1"; gene_name "uc002pmm.2"; oId "upf1_r4.19483.2"; nearest_ref "uc002pmm.2"; class_code "j"; tss_id "TSS46729";
chr19	Cufflinks	exon	49589662	49589818	.	+	.	gene_id "XLOC_051292"; transcript_id "5_00145008"; exon_number "2"; gene_name "uc002pmm.2"; oId "upf1_r4.19483.2"; nearest_ref "uc002pmm.2"; class_code "j"; tss_id "TSS46729";
chr19	Cufflinks	exon	49593548	49593610	.	+	.	gene_id "XLOC_051292"; transcript_id "5_00145008"; exon_number "3"; gene_name "uc002pmm.2"; oId "upf1_r4.19483.2"; nearest_ref "uc002pmm.2"; class_code "j"; tss_id "TSS46729";
chr19	Cufflinks	exon	49593723	49593777	.	+	.	gene_id "XLOC_051292"; transcript_id "5_00145008"; exon_number "4"; gene_name "uc002pmm.2"; oId "upf1_r4.19483.2"; nearest_ref "uc002pmm.2"; class_code "j"; tss_id "TSS46729";
chr19	Cufflinks	exon	49601684	49601748	.	+	.	gene_id "XLOC_051292"; transcript_id "5_00145008"; exon_number "5"; gene_name "uc002pmm.2"; oId "upf1_r4.19483.2"; nearest_ref "uc002pmm.2"; class_code "j"; tss_id "TSS46729";
chr19	Cufflinks	exon	49601899	49601961	.	+	.	gene_id "XLOC_051292"; transcript_id "5_00145008"; exon_number "6"; gene_name "uc002pmm.2"; oId "upf1_r4.19483.2"; nearest_ref "uc002pmm.2"; class_code "j"; tss_id "TSS46729";
chr19	Cufflinks	exon	49604647	49604728	.	+	.	gene_id "XLOC_051292"; transcript_id "5_00145008"; exon_number "7"; gene_name "uc002pmm.2"; oId "upf1_r4.19483.2"; nearest_ref "uc002pmm.2"; class_code "j"; tss_id "TSS46729";
chr19	Cufflinks	exon	49605371	49605442	.	+	.	gene_id "XLOC_051292"; transcript_id "5_00145008"; exon_number "8"; gene_name "uc002pmm.2"; oId "upf1_r4.19483.2"; nearest_ref "uc002pmm.2"; class_code "j"; tss_id "TSS46729";
chr19	Cufflinks	exon	49607891	49607992	.	+	.	gene_id "XLOC_051292"; transcript_id "5_00145008"; exon_number "9"; gene_name "uc002pmm.2"; oId "upf1_r4.19483.2"; nearest_ref "uc002pmm.2"; class_code "j"; tss_id "TSS46729";
chr19	Cufflinks	exon	49610882	49610969	.	+	.	gene_id "XLOC_051292"; transcript_id "5_00145008"; exon_number "10"; gene_name "uc002pmm.2"; oId "upf1_r4.19483.2"; nearest_ref "uc002pmm.2"; class_code "j"; tss_id "TSS46729";
chr19	Cufflinks	exon	49611052	49611247	.	+	.	gene_id "XLOC_051292"; transcript_id "5_00145008"; exon_number "11"; gene_name "uc002pmm.2"; oId "upf1_r4.19483.2"; nearest_ref "uc002pmm.2"; class_code "j"; tss_id "TSS46729";
chr19	Cufflinks	exon	49588465	49588893	.	+	.	gene_id "XLOC_051292"; transcript_id "5_00143902"; exon_number "1"; gene_name "uc002pmm.2"; oId "upf1_r4.19483.3"; nearest_ref "uc002pmm.2"; class_code "j"; tss_id "TSS46729";
chr19	Cufflinks	exon	49589662	49589818	.	+	.	gene_id "XLOC_051292"; transcript_id "5_00143902"; exon_number "2"; gene_name "uc002pmm.2"; oId "upf1_r4.19483.3"; nearest_ref "uc002pmm.2"; class_code "j"; tss_id "TSS46729";
chr19	Cufflinks	exon	49593548	49593610	.	+	.	gene_id "XLOC_051292"; transcript_id "5_00143902"; exon_number "3"; gene_name "uc002pmm.2"; oId "upf1_r4.19483.3"; nearest_ref "uc002pmm.2"; class_code "j"; tss_id "TSS46729";
chr19	Cufflinks	exon	49593723	49593777	.	+	.	gene_id "XLOC_051292"; transcript_id "5_00143902"; exon_number "4"; gene_name "uc002pmm.2"; oId "upf1_r4.19483.3"; nearest_ref "uc002pmm.2"; class_code "j"; tss_id "TSS46729";
chr19	Cufflinks	exon	49601684	49601748	.	+	.	gene_id "XLOC_051292"; transcript_id "5_00143902"; exon_number "5"; gene_name "uc002pmm.2"; oId "upf1_r4.19483.3"; nearest_ref "uc002pmm.2"; class_code "j"; tss_id "TSS46729";
chr19	Cufflinks	exon	49601899	49601961	.	+	.	gene_id "XLOC_051292"; transcript_id "5_00143902"; exon_number "6"; gene_name "uc002pmm.2"; oId "upf1_r4.19483.3"; nearest_ref "uc002pmm.2"; class_code "j"; tss_id "TSS46729";
chr19	Cufflinks	exon	49604647	49604728	.	+	.	gene_id "XLOC_051292"; transcript_id "5_00143902"; exon_number "7"; gene_name "uc002pmm.2"; oId "upf1_r4.19483.3"; nearest_ref "uc002pmm.2"; class_code "j"; tss_id "TSS46729";
chr19	Cufflinks	exon	49605371	49605430	.	+	.	gene_id "XLOC_051292"; transcript_id "5_00143902"; exon_number "8"; gene_name "uc002pmm.2"; oId "upf1_r4.19483.3"; nearest_ref "uc002pmm.2"; class_code "j"; tss_id "TSS46729";
chr19	Cufflinks	exon	49607891	49607992	.	+	.	gene_id "XLOC_051292"; transcript_id "5_00143902"; exon_number "9"; gene_name "uc002pmm.2"; oId "upf1_r4.19483.3"; nearest_ref "uc002pmm.2"; class_code "j"; tss_id "TSS46729";
chr19	Cufflinks	exon	49610882	49610969	.	+	.	gene_id "XLOC_051292"; transcript_id "5_00143902"; exon_number "10"; gene_name "uc002pmm.2"; oId "upf1_r4.19483.3"; nearest_ref "uc002pmm.2"; class_code "j"; tss_id "TSS46729";
chr19	Cufflinks	exon	49611079	49611247	.	+	.	gene_id "XLOC_051292"; transcript_id "5_00143902"; exon_number "11"; gene_name "uc002pmm.2"; oId "upf1_r4.19483.3"; nearest_ref "uc002pmm.2"; class_code "j"; tss_id "TSS46729";
chr19	Cufflinks	exon	49588465	49588893	.	+	.	gene_id "XLOC_051292"; transcript_id "5_00143901"; exon_number "1"; gene_name "uc002pmm.2"; oId "upf1_r4.19483.4"; nearest_ref "uc002pmm.2"; class_code "j"; tss_id "TSS46729";
chr19	Cufflinks	exon	49589662	49589818	.	+	.	gene_id "XLOC_051292"; transcript_id "5_00143901"; exon_number "2"; gene_name "uc002pmm.2"; oId "upf1_r4.19483.4"; nearest_ref "uc002pmm.2"; class_code "j"; tss_id "TSS46729";
chr19	Cufflinks	exon	49593548	49593610	.	+	.	gene_id "XLOC_051292"; transcript_id "5_00143901"; exon_number "3"; gene_name "uc002pmm.2"; oId "upf1_r4.19483.4"; nearest_ref "uc002pmm.2"; class_code "j"; tss_id "TSS46729";
chr19	Cufflinks	exon	49593723	49593777	.	+	.	gene_id "XLOC_051292"; transcript_id "5_00143901"; exon_number "4"; gene_name "uc002pmm.2"; oId "upf1_r4.19483.4"; nearest_ref "uc002pmm.2"; class_code "j"; tss_id "TSS46729";
chr19	Cufflinks	exon	49601684	49601748	.	+	.	gene_id "XLOC_051292"; transcript_id "5_00143901"; exon_number "5"; gene_name "uc002pmm.2"; oId "upf1_r4.19483.4"; nearest_ref "uc002pmm.2"; class_code "j"; tss_id "TSS46729";
chr19	Cufflinks	exon	49601899	49601961	.	+	.	gene_id "XLOC_051292"; transcript_id "5_00143901"; exon_number "6"; gene_name "uc002pmm.2"; oId "upf1_r4.19483.4"; nearest_ref "uc002pmm.2"; class_code "j"; tss_id "TSS46729";
chr19	Cufflinks	exon	49604647	49604728	.	+	.	gene_id "XLOC_051292"; transcript_id "5_00143901"; exon_number "7"; gene_name "uc002pmm.2"; oId "upf1_r4.19483.4"; nearest_ref "uc002pmm.2"; class_code "j"; tss_id "TSS46729";
chr19	Cufflinks	exon	49605371	49606844	.	+	.	gene_id "XLOC_051292"; transcript_id "5_00143901"; exon_number "8"; gene_name "uc002pmm.2"; oId "upf1_r4.19483.4"; nearest_ref "uc002pmm.2"; class_code "j"; tss_id "TSS46729";
chr19	Cufflinks	exon	49607891	49607992	.	+	.	gene_id "XLOC_051292"; transcript_id "5_00143901"; exon_number "9"; gene_name "uc002pmm.2"; oId "upf1_r4.19483.4"; nearest_ref "uc002pmm.2"; class_code "j"; tss_id "TSS46729";
chr19	Cufflinks	exon	49610882	49610969	.	+	.	gene_id "XLOC_051292"; transcript_id "5_00143901"; exon_number "10"; gene_name "uc002pmm.2"; oId "upf1_r4.19483.4"; nearest_ref "uc002pmm.2"; class_code "j"; tss_id "TSS46729";
chr19	Cufflinks	exon	49611079	49611247	.	+	.	gene_id "XLOC_051292"; transcript_id "5_00143901"; exon_number "11"; gene_name "uc002pmm.2"; oId "upf1_r4.19483.4"; nearest_ref "uc002pmm.2"; class_code "j"; tss_id "TSS46729";
chr19	Cufflinks	exon	49608352	49608577	.	+	.	gene_id "XLOC_051293"; transcript_id "5_00143903"; exon_number "1"; gene_name "uc002pmm.2"; oId "upf3.11192.1"; nearest_ref "uc002pmm.2"; class_code "i";
chr19	hg19_knownGene	exon	49617618	49617698	.	+	.	gene_id "XLOC_051294"; transcript_id "5_00138926"; exon_number "1"; gene_name "uc002pmp.2"; oId "uc002pmp.2"; nearest_ref "uc002pmp.2"; class_code "="; tss_id "TSS46731"; p_id "P46530";
chr19	hg19_knownGene	exon	49618106	49618224	.	+	.	gene_id "XLOC_051294"; transcript_id "5_00138926"; exon_number "2"; gene_name "uc002pmp.2"; oId "uc002pmp.2"; nearest_ref "uc002pmp.2"; class_code "="; tss_id "TSS46731"; p_id "P46530";
chr19	hg19_knownGene	exon	49618517	49618588	.	+	.	gene_id "XLOC_051294"; transcript_id "5_00138926"; exon_number "3"; gene_name "uc002pmp.2"; oId "uc002pmp.2"; nearest_ref "uc002pmp.2"; class_code "="; tss_id "TSS46731"; p_id "P46530";
chr19	hg19_knownGene	exon	49619520	49619729	.	+	.	gene_id "XLOC_051294"; transcript_id "5_00138926"; exon_number "4"; gene_name "uc002pmp.2"; oId "uc002pmp.2"; nearest_ref "uc002pmp.2"; class_code "="; tss_id "TSS46731"; p_id "P46530";
chr19	hg19_knownGene	exon	49621112	49621275	.	+	.	gene_id "XLOC_051294"; transcript_id "5_00138926"; exon_number "5"; gene_name "uc002pmp.2"; oId "uc002pmp.2"; nearest_ref "uc002pmp.2"; class_code "="; tss_id "TSS46731"; p_id "P46530";
chr19	hg19_knownGene	exon	49621609	49621716	.	+	.	gene_id "XLOC_051294"; transcript_id "5_00138926"; exon_number "6"; gene_name "uc002pmp.2"; oId "uc002pmp.2"; nearest_ref "uc002pmp.2"; class_code "="; tss_id "TSS46731"; p_id "P46530";
chr19	Cufflinks	exon	49617618	49617698	.	+	.	gene_id "XLOC_051294"; transcript_id "5_00142789"; exon_number "1"; gene_name "uc002pmp.2"; oId "SC4.uc002pmp.2.2"; nearest_ref "uc002pmp.2"; class_code "j"; tss_id "TSS46731";
chr19	Cufflinks	exon	49618106	49618224	.	+	.	gene_id "XLOC_051294"; transcript_id "5_00142789"; exon_number "2"; gene_name "uc002pmp.2"; oId "SC4.uc002pmp.2.2"; nearest_ref "uc002pmp.2"; class_code "j"; tss_id "TSS46731";
chr19	Cufflinks	exon	49619520	49619729	.	+	.	gene_id "XLOC_051294"; transcript_id "5_00142789"; exon_number "3"; gene_name "uc002pmp.2"; oId "SC4.uc002pmp.2.2"; nearest_ref "uc002pmp.2"; class_code "j"; tss_id "TSS46731";
chr19	Cufflinks	exon	49621112	49621275	.	+	.	gene_id "XLOC_051294"; transcript_id "5_00142789"; exon_number "4"; gene_name "uc002pmp.2"; oId "SC4.uc002pmp.2.2"; nearest_ref "uc002pmp.2"; class_code "j"; tss_id "TSS46731";
chr19	Cufflinks	exon	49621609	49621716	.	+	.	gene_id "XLOC_051294"; transcript_id "5_00142789"; exon_number "5"; gene_name "uc002pmp.2"; oId "SC4.uc002pmp.2.2"; nearest_ref "uc002pmp.2"; class_code "j"; tss_id "TSS46731";
chr19	Cufflinks	exon	49617618	49617698	.	+	.	gene_id "XLOC_051294"; transcript_id "5_00145009"; exon_number "1"; gene_name "uc002pmp.2"; oId "upf1_r4.uc002pmp.2.1"; nearest_ref "uc002pmp.2"; class_code "j"; tss_id "TSS46731";
chr19	Cufflinks	exon	49618106	49618224	.	+	.	gene_id "XLOC_051294"; transcript_id "5_00145009"; exon_number "2"; gene_name "uc002pmp.2"; oId "upf1_r4.uc002pmp.2.1"; nearest_ref "uc002pmp.2"; class_code "j"; tss_id "TSS46731";
chr19	Cufflinks	exon	49618517	49618588	.	+	.	gene_id "XLOC_051294"; transcript_id "5_00145009"; exon_number "3"; gene_name "uc002pmp.2"; oId "upf1_r4.uc002pmp.2.1"; nearest_ref "uc002pmp.2"; class_code "j"; tss_id "TSS46731";
chr19	Cufflinks	exon	49619520	49619729	.	+	.	gene_id "XLOC_051294"; transcript_id "5_00145009"; exon_number "4"; gene_name "uc002pmp.2"; oId "upf1_r4.uc002pmp.2.1"; nearest_ref "uc002pmp.2"; class_code "j"; tss_id "TSS46731";
chr19	Cufflinks	exon	49621112	49621344	.	+	.	gene_id "XLOC_051294"; transcript_id "5_00145009"; exon_number "5"; gene_name "uc002pmp.2"; oId "upf1_r4.uc002pmp.2.1"; nearest_ref "uc002pmp.2"; class_code "j"; tss_id "TSS46731";
chr19	Cufflinks	exon	49621609	49621716	.	+	.	gene_id "XLOC_051294"; transcript_id "5_00145009"; exon_number "6"; gene_name "uc002pmp.2"; oId "upf1_r4.uc002pmp.2.1"; nearest_ref "uc002pmp.2"; class_code "j"; tss_id "TSS46731";
chr19	Cufflinks	exon	49617618	49617698	.	+	.	gene_id "XLOC_051294"; transcript_id "5_00138925"; exon_number "1"; gene_name "uc002pmp.2"; oId "SC3.uc002pmp.2.2"; nearest_ref "uc002pmp.2"; class_code "j"; tss_id "TSS46731";
chr19	Cufflinks	exon	49618106	49618224	.	+	.	gene_id "XLOC_051294"; transcript_id "5_00138925"; exon_number "2"; gene_name "uc002pmp.2"; oId "SC3.uc002pmp.2.2"; nearest_ref "uc002pmp.2"; class_code "j"; tss_id "TSS46731";
chr19	Cufflinks	exon	49618517	49618588	.	+	.	gene_id "XLOC_051294"; transcript_id "5_00138925"; exon_number "3"; gene_name "uc002pmp.2"; oId "SC3.uc002pmp.2.2"; nearest_ref "uc002pmp.2"; class_code "j"; tss_id "TSS46731";
chr19	Cufflinks	exon	49619520	49619729	.	+	.	gene_id "XLOC_051294"; transcript_id "5_00138925"; exon_number "4"; gene_name "uc002pmp.2"; oId "SC3.uc002pmp.2.2"; nearest_ref "uc002pmp.2"; class_code "j"; tss_id "TSS46731";
chr19	Cufflinks	exon	49621112	49621716	.	+	.	gene_id "XLOC_051294"; transcript_id "5_00138925"; exon_number "5"; gene_name "uc002pmp.2"; oId "SC3.uc002pmp.2.2"; nearest_ref "uc002pmp.2"; class_code "j"; tss_id "TSS46731";
chr19	Cufflinks	exon	49617899	49618224	.	+	.	gene_id "XLOC_051294"; transcript_id "5_00145010"; exon_number "1"; gene_name "uc002pmp.2"; oId "upf1_r4.uc002pmp.2.3"; nearest_ref "uc002pmp.2"; class_code "j"; tss_id "TSS46732";
chr19	Cufflinks	exon	49618517	49618588	.	+	.	gene_id "XLOC_051294"; transcript_id "5_00145010"; exon_number "2"; gene_name "uc002pmp.2"; oId "upf1_r4.uc002pmp.2.3"; nearest_ref "uc002pmp.2"; class_code "j"; tss_id "TSS46732";
chr19	Cufflinks	exon	49621112	49621275	.	+	.	gene_id "XLOC_051294"; transcript_id "5_00145010"; exon_number "3"; gene_name "uc002pmp.2"; oId "upf1_r4.uc002pmp.2.3"; nearest_ref "uc002pmp.2"; class_code "j"; tss_id "TSS46732";
chr19	Cufflinks	exon	49621609	49621716	.	+	.	gene_id "XLOC_051294"; transcript_id "5_00145010"; exon_number "4"; gene_name "uc002pmp.2"; oId "upf1_r4.uc002pmp.2.3"; nearest_ref "uc002pmp.2"; class_code "j"; tss_id "TSS46732";
chr19	Cufflinks	exon	49617914	49618224	.	+	.	gene_id "XLOC_051294"; transcript_id "5_00143904"; exon_number "1"; gene_name "uc002pmp.2"; oId "upf3.uc002pmp.2.2"; nearest_ref "uc002pmp.2"; class_code "j"; tss_id "TSS46732";
chr19	Cufflinks	exon	49618517	49618588	.	+	.	gene_id "XLOC_051294"; transcript_id "5_00143904"; exon_number "2"; gene_name "uc002pmp.2"; oId "upf3.uc002pmp.2.2"; nearest_ref "uc002pmp.2"; class_code "j"; tss_id "TSS46732";
chr19	Cufflinks	exon	49619520	49619729	.	+	.	gene_id "XLOC_051294"; transcript_id "5_00143904"; exon_number "3"; gene_name "uc002pmp.2"; oId "upf3.uc002pmp.2.2"; nearest_ref "uc002pmp.2"; class_code "j"; tss_id "TSS46732";
chr19	Cufflinks	exon	49621112	49621717	.	+	.	gene_id "XLOC_051294"; transcript_id "5_00143904"; exon_number "4"; gene_name "uc002pmp.2"; oId "upf3.uc002pmp.2.2"; nearest_ref "uc002pmp.2"; class_code "j"; tss_id "TSS46732";
chr19	Cufflinks	exon	49618028	49618224	.	+	.	gene_id "XLOC_051294"; transcript_id "5_00138927"; exon_number "1"; gene_name "uc002pmp.2"; oId "SC3.uc002pmp.2.3"; nearest_ref "uc002pmp.2"; class_code "c"; tss_id "TSS46733";
chr19	Cufflinks	exon	49618517	49618588	.	+	.	gene_id "XLOC_051294"; transcript_id "5_00138927"; exon_number "2"; gene_name "uc002pmp.2"; oId "SC3.uc002pmp.2.3"; nearest_ref "uc002pmp.2"; class_code "c"; tss_id "TSS46733";
chr19	Cufflinks	exon	49619520	49619729	.	+	.	gene_id "XLOC_051294"; transcript_id "5_00138927"; exon_number "3"; gene_name "uc002pmp.2"; oId "SC3.uc002pmp.2.3"; nearest_ref "uc002pmp.2"; class_code "c"; tss_id "TSS46733";
chr19	Cufflinks	exon	49621112	49621275	.	+	.	gene_id "XLOC_051294"; transcript_id "5_00138927"; exon_number "4"; gene_name "uc002pmp.2"; oId "SC3.uc002pmp.2.3"; nearest_ref "uc002pmp.2"; class_code "c"; tss_id "TSS46733";
chr19	Cufflinks	exon	49621609	49621716	.	+	.	gene_id "XLOC_051294"; transcript_id "5_00138927"; exon_number "5"; gene_name "uc002pmp.2"; oId "SC3.uc002pmp.2.3"; nearest_ref "uc002pmp.2"; class_code "c"; tss_id "TSS46733";
chr19	Cufflinks	exon	49622663	49622979	.	+	.	gene_id "XLOC_051295"; transcript_id "5_00145011"; exon_number "1"; gene_name "uc002pmu.1"; oId "upf1_r4.19484.1"; nearest_ref "uc002pmu.1"; class_code "j"; tss_id "TSS46734";
chr19	Cufflinks	exon	49631116	49631370	.	+	.	gene_id "XLOC_051295"; transcript_id "5_00145011"; exon_number "2"; gene_name "uc002pmu.1"; oId "upf1_r4.19484.1"; nearest_ref "uc002pmu.1"; class_code "j"; tss_id "TSS46734";
chr19	Cufflinks	exon	49631624	49631725	.	+	.	gene_id "XLOC_051295"; transcript_id "5_00145011"; exon_number "3"; gene_name "uc002pmu.1"; oId "upf1_r4.19484.1"; nearest_ref "uc002pmu.1"; class_code "j"; tss_id "TSS46734";
chr19	Cufflinks	exon	49632105	49632269	.	+	.	gene_id "XLOC_051295"; transcript_id "5_00145011"; exon_number "4"; gene_name "uc002pmu.1"; oId "upf1_r4.19484.1"; nearest_ref "uc002pmu.1"; class_code "j"; tss_id "TSS46734";
chr19	Cufflinks	exon	49632637	49632711	.	+	.	gene_id "XLOC_051295"; transcript_id "5_00145011"; exon_number "5"; gene_name "uc002pmu.1"; oId "upf1_r4.19484.1"; nearest_ref "uc002pmu.1"; class_code "j"; tss_id "TSS46734";
chr19	Cufflinks	exon	49633250	49633324	.	+	.	gene_id "XLOC_051295"; transcript_id "5_00145011"; exon_number "6"; gene_name "uc002pmu.1"; oId "upf1_r4.19484.1"; nearest_ref "uc002pmu.1"; class_code "j"; tss_id "TSS46734";
chr19	Cufflinks	exon	49633635	49633856	.	+	.	gene_id "XLOC_051295"; transcript_id "5_00145011"; exon_number "7"; gene_name "uc002pmu.1"; oId "upf1_r4.19484.1"; nearest_ref "uc002pmu.1"; class_code "j"; tss_id "TSS46734";
chr19	Cufflinks	exon	49636258	49636404	.	+	.	gene_id "XLOC_051295"; transcript_id "5_00145011"; exon_number "8"; gene_name "uc002pmu.1"; oId "upf1_r4.19484.1"; nearest_ref "uc002pmu.1"; class_code "j"; tss_id "TSS46734";
chr19	Cufflinks	exon	49636494	49636628	.	+	.	gene_id "XLOC_051295"; transcript_id "5_00145011"; exon_number "9"; gene_name "uc002pmu.1"; oId "upf1_r4.19484.1"; nearest_ref "uc002pmu.1"; class_code "j"; tss_id "TSS46734";
chr19	Cufflinks	exon	49637053	49637136	.	+	.	gene_id "XLOC_051295"; transcript_id "5_00145011"; exon_number "10"; gene_name "uc002pmu.1"; oId "upf1_r4.19484.1"; nearest_ref "uc002pmu.1"; class_code "j"; tss_id "TSS46734";
chr19	Cufflinks	exon	49637291	49637422	.	+	.	gene_id "XLOC_051295"; transcript_id "5_00145011"; exon_number "11"; gene_name "uc002pmu.1"; oId "upf1_r4.19484.1"; nearest_ref "uc002pmu.1"; class_code "j"; tss_id "TSS46734";
chr19	Cufflinks	exon	49637896	49637958	.	+	.	gene_id "XLOC_051295"; transcript_id "5_00145011"; exon_number "12"; gene_name "uc002pmu.1"; oId "upf1_r4.19484.1"; nearest_ref "uc002pmu.1"; class_code "j"; tss_id "TSS46734";
chr19	Cufflinks	exon	49638093	49638172	.	+	.	gene_id "XLOC_051295"; transcript_id "5_00145011"; exon_number "13"; gene_name "uc002pmu.1"; oId "upf1_r4.19484.1"; nearest_ref "uc002pmu.1"; class_code "j"; tss_id "TSS46734";
chr19	Cufflinks	exon	49639036	49639180	.	+	.	gene_id "XLOC_051295"; transcript_id "5_00145011"; exon_number "14"; gene_name "uc002pmu.1"; oId "upf1_r4.19484.1"; nearest_ref "uc002pmu.1"; class_code "j"; tss_id "TSS46734";
chr19	Cufflinks	exon	49639981	49640168	.	+	.	gene_id "XLOC_051295"; transcript_id "5_00145011"; exon_number "15"; gene_name "uc002pmu.1"; oId "upf1_r4.19484.1"; nearest_ref "uc002pmu.1"; class_code "j"; tss_id "TSS46734";
chr19	Cufflinks	exon	49641462	49641684	.	+	.	gene_id "XLOC_051295"; transcript_id "5_00145011"; exon_number "16"; gene_name "uc002pmu.1"; oId "upf1_r4.19484.1"; nearest_ref "uc002pmu.1"; class_code "j"; tss_id "TSS46734";
chr19	Cufflinks	exon	49642925	49643088	.	+	.	gene_id "XLOC_051295"; transcript_id "5_00145011"; exon_number "17"; gene_name "uc002pmu.1"; oId "upf1_r4.19484.1"; nearest_ref "uc002pmu.1"; class_code "j"; tss_id "TSS46734";
chr19	Cufflinks	exon	49643218	49643345	.	+	.	gene_id "XLOC_051295"; transcript_id "5_00145011"; exon_number "18"; gene_name "uc002pmu.1"; oId "upf1_r4.19484.1"; nearest_ref "uc002pmu.1"; class_code "j"; tss_id "TSS46734";
chr19	Cufflinks	exon	49644677	49644770	.	+	.	gene_id "XLOC_051295"; transcript_id "5_00145011"; exon_number "19"; gene_name "uc002pmu.1"; oId "upf1_r4.19484.1"; nearest_ref "uc002pmu.1"; class_code "j"; tss_id "TSS46734";
chr19	Cufflinks	exon	49645291	49645372	.	+	.	gene_id "XLOC_051295"; transcript_id "5_00145011"; exon_number "20"; gene_name "uc002pmu.1"; oId "upf1_r4.19484.1"; nearest_ref "uc002pmu.1"; class_code "j"; tss_id "TSS46734";
chr19	Cufflinks	exon	49646061	49646261	.	+	.	gene_id "XLOC_051295"; transcript_id "5_00145011"; exon_number "21"; gene_name "uc002pmu.1"; oId "upf1_r4.19484.1"; nearest_ref "uc002pmu.1"; class_code "j"; tss_id "TSS46734";
chr19	Cufflinks	exon	49649200	49649262	.	+	.	gene_id "XLOC_051295"; transcript_id "5_00145011"; exon_number "22"; gene_name "uc002pmu.1"; oId "upf1_r4.19484.1"; nearest_ref "uc002pmu.1"; class_code "j"; tss_id "TSS46734";
chr19	Cufflinks	exon	49651340	49651515	.	+	.	gene_id "XLOC_051295"; transcript_id "5_00145011"; exon_number "23"; gene_name "uc002pmu.1"; oId "upf1_r4.19484.1"; nearest_ref "uc002pmu.1"; class_code "j"; tss_id "TSS46734";
chr19	Cufflinks	exon	49651923	49652020	.	+	.	gene_id "XLOC_051295"; transcript_id "5_00145011"; exon_number "24"; gene_name "uc002pmu.1"; oId "upf1_r4.19484.1"; nearest_ref "uc002pmu.1"; class_code "j"; tss_id "TSS46734";
chr19	Cufflinks	exon	49652250	49652425	.	+	.	gene_id "XLOC_051295"; transcript_id "5_00145011"; exon_number "25"; gene_name "uc002pmu.1"; oId "upf1_r4.19484.1"; nearest_ref "uc002pmu.1"; class_code "j"; tss_id "TSS46734";
chr19	Cufflinks	exon	49652514	49652582	.	+	.	gene_id "XLOC_051295"; transcript_id "5_00145011"; exon_number "26"; gene_name "uc002pmu.1"; oId "upf1_r4.19484.1"; nearest_ref "uc002pmu.1"; class_code "j"; tss_id "TSS46734";
chr19	Cufflinks	exon	49652804	49652975	.	+	.	gene_id "XLOC_051295"; transcript_id "5_00145011"; exon_number "27"; gene_name "uc002pmu.1"; oId "upf1_r4.19484.1"; nearest_ref "uc002pmu.1"; class_code "j"; tss_id "TSS46734";
chr19	Cufflinks	exon	49653337	49653914	.	+	.	gene_id "XLOC_051295"; transcript_id "5_00145011"; exon_number "28"; gene_name "uc002pmu.1"; oId "upf1_r4.19484.1"; nearest_ref "uc002pmu.1"; class_code "j"; tss_id "TSS46734";
chr19	hg19_knownGene	exon	49622663	49622979	.	+	.	gene_id "XLOC_051295"; transcript_id "5_00138929"; exon_number "1"; gene_name "uc010yai.1"; oId "uc010yai.1"; nearest_ref "uc010yai.1"; class_code "="; tss_id "TSS46734";
chr19	hg19_knownGene	exon	49631116	49631370	.	+	.	gene_id "XLOC_051295"; transcript_id "5_00138929"; exon_number "2"; gene_name "uc010yai.1"; oId "uc010yai.1"; nearest_ref "uc010yai.1"; class_code "="; tss_id "TSS46734";
chr19	hg19_knownGene	exon	49631624	49631725	.	+	.	gene_id "XLOC_051295"; transcript_id "5_00138929"; exon_number "3"; gene_name "uc010yai.1"; oId "uc010yai.1"; nearest_ref "uc010yai.1"; class_code "="; tss_id "TSS46734";
chr19	hg19_knownGene	exon	49632105	49632269	.	+	.	gene_id "XLOC_051295"; transcript_id "5_00138929"; exon_number "4"; gene_name "uc010yai.1"; oId "uc010yai.1"; nearest_ref "uc010yai.1"; class_code "="; tss_id "TSS46734";
chr19	hg19_knownGene	exon	49632637	49632711	.	+	.	gene_id "XLOC_051295"; transcript_id "5_00138929"; exon_number "5"; gene_name "uc010yai.1"; oId "uc010yai.1"; nearest_ref "uc010yai.1"; class_code "="; tss_id "TSS46734";
chr19	hg19_knownGene	exon	49633250	49633324	.	+	.	gene_id "XLOC_051295"; transcript_id "5_00138929"; exon_number "6"; gene_name "uc010yai.1"; oId "uc010yai.1"; nearest_ref "uc010yai.1"; class_code "="; tss_id "TSS46734";
chr19	hg19_knownGene	exon	49633635	49633856	.	+	.	gene_id "XLOC_051295"; transcript_id "5_00138929"; exon_number "7"; gene_name "uc010yai.1"; oId "uc010yai.1"; nearest_ref "uc010yai.1"; class_code "="; tss_id "TSS46734";
chr19	hg19_knownGene	exon	49636258	49636404	.	+	.	gene_id "XLOC_051295"; transcript_id "5_00138929"; exon_number "8"; gene_name "uc010yai.1"; oId "uc010yai.1"; nearest_ref "uc010yai.1"; class_code "="; tss_id "TSS46734";
chr19	hg19_knownGene	exon	49636494	49636628	.	+	.	gene_id "XLOC_051295"; transcript_id "5_00138929"; exon_number "9"; gene_name "uc010yai.1"; oId "uc010yai.1"; nearest_ref "uc010yai.1"; class_code "="; tss_id "TSS46734";
chr19	hg19_knownGene	exon	49637053	49637136	.	+	.	gene_id "XLOC_051295"; transcript_id "5_00138929"; exon_number "10"; gene_name "uc010yai.1"; oId "uc010yai.1"; nearest_ref "uc010yai.1"; class_code "="; tss_id "TSS46734";
chr19	hg19_knownGene	exon	49637291	49637422	.	+	.	gene_id "XLOC_051295"; transcript_id "5_00138929"; exon_number "11"; gene_name "uc010yai.1"; oId "uc010yai.1"; nearest_ref "uc010yai.1"; class_code "="; tss_id "TSS46734";
chr19	hg19_knownGene	exon	49637896	49637958	.	+	.	gene_id "XLOC_051295"; transcript_id "5_00138929"; exon_number "12"; gene_name "uc010yai.1"; oId "uc010yai.1"; nearest_ref "uc010yai.1"; class_code "="; tss_id "TSS46734";
chr19	hg19_knownGene	exon	49638093	49638172	.	+	.	gene_id "XLOC_051295"; transcript_id "5_00138929"; exon_number "13"; gene_name "uc010yai.1"; oId "uc010yai.1"; nearest_ref "uc010yai.1"; class_code "="; tss_id "TSS46734";
chr19	hg19_knownGene	exon	49639036	49639180	.	+	.	gene_id "XLOC_051295"; transcript_id "5_00138929"; exon_number "14"; gene_name "uc010yai.1"; oId "uc010yai.1"; nearest_ref "uc010yai.1"; class_code "="; tss_id "TSS46734";
chr19	hg19_knownGene	exon	49639981	49640168	.	+	.	gene_id "XLOC_051295"; transcript_id "5_00138929"; exon_number "15"; gene_name "uc010yai.1"; oId "uc010yai.1"; nearest_ref "uc010yai.1"; class_code "="; tss_id "TSS46734";
chr19	hg19_knownGene	exon	49642925	49643088	.	+	.	gene_id "XLOC_051295"; transcript_id "5_00138929"; exon_number "16"; gene_name "uc010yai.1"; oId "uc010yai.1"; nearest_ref "uc010yai.1"; class_code "="; tss_id "TSS46734";
chr19	hg19_knownGene	exon	49643218	49643345	.	+	.	gene_id "XLOC_051295"; transcript_id "5_00138929"; exon_number "17"; gene_name "uc010yai.1"; oId "uc010yai.1"; nearest_ref "uc010yai.1"; class_code "="; tss_id "TSS46734";
chr19	hg19_knownGene	exon	49644677	49644770	.	+	.	gene_id "XLOC_051295"; transcript_id "5_00138929"; exon_number "18"; gene_name "uc010yai.1"; oId "uc010yai.1"; nearest_ref "uc010yai.1"; class_code "="; tss_id "TSS46734";
chr19	hg19_knownGene	exon	49645291	49645372	.	+	.	gene_id "XLOC_051295"; transcript_id "5_00138929"; exon_number "19"; gene_name "uc010yai.1"; oId "uc010yai.1"; nearest_ref "uc010yai.1"; class_code "="; tss_id "TSS46734";
chr19	hg19_knownGene	exon	49646061	49646261	.	+	.	gene_id "XLOC_051295"; transcript_id "5_00138929"; exon_number "20"; gene_name "uc010yai.1"; oId "uc010yai.1"; nearest_ref "uc010yai.1"; class_code "="; tss_id "TSS46734";
chr19	hg19_knownGene	exon	49649200	49649262	.	+	.	gene_id "XLOC_051295"; transcript_id "5_00138929"; exon_number "21"; gene_name "uc010yai.1"; oId "uc010yai.1"; nearest_ref "uc010yai.1"; class_code "="; tss_id "TSS46734";
chr19	hg19_knownGene	exon	49649423	49649449	.	+	.	gene_id "XLOC_051295"; transcript_id "5_00138929"; exon_number "22"; gene_name "uc010yai.1"; oId "uc010yai.1"; nearest_ref "uc010yai.1"; class_code "="; tss_id "TSS46734";
chr19	hg19_knownGene	exon	49651340	49651515	.	+	.	gene_id "XLOC_051295"; transcript_id "5_00138929"; exon_number "23"; gene_name "uc010yai.1"; oId "uc010yai.1"; nearest_ref "uc010yai.1"; class_code "="; tss_id "TSS46734";
chr19	hg19_knownGene	exon	49651923	49652020	.	+	.	gene_id "XLOC_051295"; transcript_id "5_00138929"; exon_number "24"; gene_name "uc010yai.1"; oId "uc010yai.1"; nearest_ref "uc010yai.1"; class_code "="; tss_id "TSS46734";
chr19	hg19_knownGene	exon	49652250	49652425	.	+	.	gene_id "XLOC_051295"; transcript_id "5_00138929"; exon_number "25"; gene_name "uc010yai.1"; oId "uc010yai.1"; nearest_ref "uc010yai.1"; class_code "="; tss_id "TSS46734";
chr19	hg19_knownGene	exon	49652514	49652582	.	+	.	gene_id "XLOC_051295"; transcript_id "5_00138929"; exon_number "26"; gene_name "uc010yai.1"; oId "uc010yai.1"; nearest_ref "uc010yai.1"; class_code "="; tss_id "TSS46734";
chr19	hg19_knownGene	exon	49652804	49652975	.	+	.	gene_id "XLOC_051295"; transcript_id "5_00138929"; exon_number "27"; gene_name "uc010yai.1"; oId "uc010yai.1"; nearest_ref "uc010yai.1"; class_code "="; tss_id "TSS46734";
chr19	hg19_knownGene	exon	49653337	49653408	.	+	.	gene_id "XLOC_051295"; transcript_id "5_00138929"; exon_number "28"; gene_name "uc010yai.1"; oId "uc010yai.1"; nearest_ref "uc010yai.1"; class_code "="; tss_id "TSS46734";
chr19	hg19_knownGene	exon	49653493	49654278	.	+	.	gene_id "XLOC_051295"; transcript_id "5_00138929"; exon_number "29"; gene_name "uc010yai.1"; oId "uc010yai.1"; nearest_ref "uc010yai.1"; class_code "="; tss_id "TSS46734";
chr19	hg19_knownGene	exon	49622663	49622979	.	+	.	gene_id "XLOC_051295"; transcript_id "5_00138928"; exon_number "1"; gene_name "uc002pmr.2"; oId "uc002pmr.2"; nearest_ref "uc002pmr.2"; class_code "="; tss_id "TSS46734"; p_id "P46531";
chr19	hg19_knownGene	exon	49631116	49631370	.	+	.	gene_id "XLOC_051295"; transcript_id "5_00138928"; exon_number "2"; gene_name "uc002pmr.2"; oId "uc002pmr.2"; nearest_ref "uc002pmr.2"; class_code "="; tss_id "TSS46734"; p_id "P46531";
chr19	hg19_knownGene	exon	49631624	49631725	.	+	.	gene_id "XLOC_051295"; transcript_id "5_00138928"; exon_number "3"; gene_name "uc002pmr.2"; oId "uc002pmr.2"; nearest_ref "uc002pmr.2"; class_code "="; tss_id "TSS46734"; p_id "P46531";
chr19	hg19_knownGene	exon	49632105	49632269	.	+	.	gene_id "XLOC_051295"; transcript_id "5_00138928"; exon_number "4"; gene_name "uc002pmr.2"; oId "uc002pmr.2"; nearest_ref "uc002pmr.2"; class_code "="; tss_id "TSS46734"; p_id "P46531";
chr19	hg19_knownGene	exon	49632637	49632711	.	+	.	gene_id "XLOC_051295"; transcript_id "5_00138928"; exon_number "5"; gene_name "uc002pmr.2"; oId "uc002pmr.2"; nearest_ref "uc002pmr.2"; class_code "="; tss_id "TSS46734"; p_id "P46531";
chr19	hg19_knownGene	exon	49633250	49633324	.	+	.	gene_id "XLOC_051295"; transcript_id "5_00138928"; exon_number "6"; gene_name "uc002pmr.2"; oId "uc002pmr.2"; nearest_ref "uc002pmr.2"; class_code "="; tss_id "TSS46734"; p_id "P46531";
chr19	hg19_knownGene	exon	49633635	49633856	.	+	.	gene_id "XLOC_051295"; transcript_id "5_00138928"; exon_number "7"; gene_name "uc002pmr.2"; oId "uc002pmr.2"; nearest_ref "uc002pmr.2"; class_code "="; tss_id "TSS46734"; p_id "P46531";
chr19	hg19_knownGene	exon	49636258	49636404	.	+	.	gene_id "XLOC_051295"; transcript_id "5_00138928"; exon_number "8"; gene_name "uc002pmr.2"; oId "uc002pmr.2"; nearest_ref "uc002pmr.2"; class_code "="; tss_id "TSS46734"; p_id "P46531";
chr19	hg19_knownGene	exon	49636494	49636628	.	+	.	gene_id "XLOC_051295"; transcript_id "5_00138928"; exon_number "9"; gene_name "uc002pmr.2"; oId "uc002pmr.2"; nearest_ref "uc002pmr.2"; class_code "="; tss_id "TSS46734"; p_id "P46531";
chr19	hg19_knownGene	exon	49637053	49637136	.	+	.	gene_id "XLOC_051295"; transcript_id "5_00138928"; exon_number "10"; gene_name "uc002pmr.2"; oId "uc002pmr.2"; nearest_ref "uc002pmr.2"; class_code "="; tss_id "TSS46734"; p_id "P46531";
chr19	hg19_knownGene	exon	49637291	49637422	.	+	.	gene_id "XLOC_051295"; transcript_id "5_00138928"; exon_number "11"; gene_name "uc002pmr.2"; oId "uc002pmr.2"; nearest_ref "uc002pmr.2"; class_code "="; tss_id "TSS46734"; p_id "P46531";
chr19	hg19_knownGene	exon	49637896	49637958	.	+	.	gene_id "XLOC_051295"; transcript_id "5_00138928"; exon_number "12"; gene_name "uc002pmr.2"; oId "uc002pmr.2"; nearest_ref "uc002pmr.2"; class_code "="; tss_id "TSS46734"; p_id "P46531";
chr19	hg19_knownGene	exon	49638093	49638172	.	+	.	gene_id "XLOC_051295"; transcript_id "5_00138928"; exon_number "13"; gene_name "uc002pmr.2"; oId "uc002pmr.2"; nearest_ref "uc002pmr.2"; class_code "="; tss_id "TSS46734"; p_id "P46531";
chr19	hg19_knownGene	exon	49639036	49639180	.	+	.	gene_id "XLOC_051295"; transcript_id "5_00138928"; exon_number "14"; gene_name "uc002pmr.2"; oId "uc002pmr.2"; nearest_ref "uc002pmr.2"; class_code "="; tss_id "TSS46734"; p_id "P46531";
chr19	hg19_knownGene	exon	49639981	49640168	.	+	.	gene_id "XLOC_051295"; transcript_id "5_00138928"; exon_number "15"; gene_name "uc002pmr.2"; oId "uc002pmr.2"; nearest_ref "uc002pmr.2"; class_code "="; tss_id "TSS46734"; p_id "P46531";
chr19	hg19_knownGene	exon	49641462	49641684	.	+	.	gene_id "XLOC_051295"; transcript_id "5_00138928"; exon_number "16"; gene_name "uc002pmr.2"; oId "uc002pmr.2"; nearest_ref "uc002pmr.2"; class_code "="; tss_id "TSS46734"; p_id "P46531";
chr19	hg19_knownGene	exon	49642925	49643088	.	+	.	gene_id "XLOC_051295"; transcript_id "5_00138928"; exon_number "17"; gene_name "uc002pmr.2"; oId "uc002pmr.2"; nearest_ref "uc002pmr.2"; class_code "="; tss_id "TSS46734"; p_id "P46531";
chr19	hg19_knownGene	exon	49643218	49643345	.	+	.	gene_id "XLOC_051295"; transcript_id "5_00138928"; exon_number "18"; gene_name "uc002pmr.2"; oId "uc002pmr.2"; nearest_ref "uc002pmr.2"; class_code "="; tss_id "TSS46734"; p_id "P46531";
chr19	hg19_knownGene	exon	49644677	49644770	.	+	.	gene_id "XLOC_051295"; transcript_id "5_00138928"; exon_number "19"; gene_name "uc002pmr.2"; oId "uc002pmr.2"; nearest_ref "uc002pmr.2"; class_code "="; tss_id "TSS46734"; p_id "P46531";
chr19	hg19_knownGene	exon	49645291	49645372	.	+	.	gene_id "XLOC_051295"; transcript_id "5_00138928"; exon_number "20"; gene_name "uc002pmr.2"; oId "uc002pmr.2"; nearest_ref "uc002pmr.2"; class_code "="; tss_id "TSS46734"; p_id "P46531";
chr19	hg19_knownGene	exon	49646061	49646261	.	+	.	gene_id "XLOC_051295"; transcript_id "5_00138928"; exon_number "21"; gene_name "uc002pmr.2"; oId "uc002pmr.2"; nearest_ref "uc002pmr.2"; class_code "="; tss_id "TSS46734"; p_id "P46531";
chr19	hg19_knownGene	exon	49649200	49649262	.	+	.	gene_id "XLOC_051295"; transcript_id "5_00138928"; exon_number "22"; gene_name "uc002pmr.2"; oId "uc002pmr.2"; nearest_ref "uc002pmr.2"; class_code "="; tss_id "TSS46734"; p_id "P46531";
chr19	hg19_knownGene	exon	49649423	49649449	.	+	.	gene_id "XLOC_051295"; transcript_id "5_00138928"; exon_number "23"; gene_name "uc002pmr.2"; oId "uc002pmr.2"; nearest_ref "uc002pmr.2"; class_code "="; tss_id "TSS46734"; p_id "P46531";
chr19	hg19_knownGene	exon	49651340	49651515	.	+	.	gene_id "XLOC_051295"; transcript_id "5_00138928"; exon_number "24"; gene_name "uc002pmr.2"; oId "uc002pmr.2"; nearest_ref "uc002pmr.2"; class_code "="; tss_id "TSS46734"; p_id "P46531";
chr19	hg19_knownGene	exon	49651923	49652020	.	+	.	gene_id "XLOC_051295"; transcript_id "5_00138928"; exon_number "25"; gene_name "uc002pmr.2"; oId "uc002pmr.2"; nearest_ref "uc002pmr.2"; class_code "="; tss_id "TSS46734"; p_id "P46531";
chr19	hg19_knownGene	exon	49652250	49652425	.	+	.	gene_id "XLOC_051295"; transcript_id "5_00138928"; exon_number "26"; gene_name "uc002pmr.2"; oId "uc002pmr.2"; nearest_ref "uc002pmr.2"; class_code "="; tss_id "TSS46734"; p_id "P46531";
chr19	hg19_knownGene	exon	49652514	49652582	.	+	.	gene_id "XLOC_051295"; transcript_id "5_00138928"; exon_number "27"; gene_name "uc002pmr.2"; oId "uc002pmr.2"; nearest_ref "uc002pmr.2"; class_code "="; tss_id "TSS46734"; p_id "P46531";
chr19	hg19_knownGene	exon	49652804	49652975	.	+	.	gene_id "XLOC_051295"; transcript_id "5_00138928"; exon_number "28"; gene_name "uc002pmr.2"; oId "uc002pmr.2"; nearest_ref "uc002pmr.2"; class_code "="; tss_id "TSS46734"; p_id "P46531";
chr19	hg19_knownGene	exon	49653337	49653408	.	+	.	gene_id "XLOC_051295"; transcript_id "5_00138928"; exon_number "29"; gene_name "uc002pmr.2"; oId "uc002pmr.2"; nearest_ref "uc002pmr.2"; class_code "="; tss_id "TSS46734"; p_id "P46531";
chr19	hg19_knownGene	exon	49653493	49654278	.	+	.	gene_id "XLOC_051295"; transcript_id "5_00138928"; exon_number "30"; gene_name "uc002pmr.2"; oId "uc002pmr.2"; nearest_ref "uc002pmr.2"; class_code "="; tss_id "TSS46734"; p_id "P46531";
chr19	hg19_knownGene	exon	49631546	49631725	.	+	.	gene_id "XLOC_051295"; transcript_id "5_00138930"; exon_number "1"; gene_name "uc010emt.2"; oId "uc010emt.2"; nearest_ref "uc010emt.2"; class_code "="; tss_id "TSS46735"; p_id "P46535";
chr19	hg19_knownGene	exon	49632105	49632269	.	+	.	gene_id "XLOC_051295"; transcript_id "5_00138930"; exon_number "2"; gene_name "uc010emt.2"; oId "uc010emt.2"; nearest_ref "uc010emt.2"; class_code "="; tss_id "TSS46735"; p_id "P46535";
chr19	hg19_knownGene	exon	49632637	49632711	.	+	.	gene_id "XLOC_051295"; transcript_id "5_00138930"; exon_number "3"; gene_name "uc010emt.2"; oId "uc010emt.2"; nearest_ref "uc010emt.2"; class_code "="; tss_id "TSS46735"; p_id "P46535";
chr19	hg19_knownGene	exon	49633250	49633324	.	+	.	gene_id "XLOC_051295"; transcript_id "5_00138930"; exon_number "4"; gene_name "uc010emt.2"; oId "uc010emt.2"; nearest_ref "uc010emt.2"; class_code "="; tss_id "TSS46735"; p_id "P46535";
chr19	hg19_knownGene	exon	49633635	49633856	.	+	.	gene_id "XLOC_051295"; transcript_id "5_00138930"; exon_number "5"; gene_name "uc010emt.2"; oId "uc010emt.2"; nearest_ref "uc010emt.2"; class_code "="; tss_id "TSS46735"; p_id "P46535";
chr19	hg19_knownGene	exon	49636258	49636404	.	+	.	gene_id "XLOC_051295"; transcript_id "5_00138930"; exon_number "6"; gene_name "uc010emt.2"; oId "uc010emt.2"; nearest_ref "uc010emt.2"; class_code "="; tss_id "TSS46735"; p_id "P46535";
chr19	hg19_knownGene	exon	49636494	49636628	.	+	.	gene_id "XLOC_051295"; transcript_id "5_00138930"; exon_number "7"; gene_name "uc010emt.2"; oId "uc010emt.2"; nearest_ref "uc010emt.2"; class_code "="; tss_id "TSS46735"; p_id "P46535";
chr19	hg19_knownGene	exon	49637053	49637136	.	+	.	gene_id "XLOC_051295"; transcript_id "5_00138930"; exon_number "8"; gene_name "uc010emt.2"; oId "uc010emt.2"; nearest_ref "uc010emt.2"; class_code "="; tss_id "TSS46735"; p_id "P46535";
chr19	hg19_knownGene	exon	49637291	49637422	.	+	.	gene_id "XLOC_051295"; transcript_id "5_00138930"; exon_number "9"; gene_name "uc010emt.2"; oId "uc010emt.2"; nearest_ref "uc010emt.2"; class_code "="; tss_id "TSS46735"; p_id "P46535";
chr19	hg19_knownGene	exon	49637896	49637958	.	+	.	gene_id "XLOC_051295"; transcript_id "5_00138930"; exon_number "10"; gene_name "uc010emt.2"; oId "uc010emt.2"; nearest_ref "uc010emt.2"; class_code "="; tss_id "TSS46735"; p_id "P46535";
chr19	hg19_knownGene	exon	49638093	49638172	.	+	.	gene_id "XLOC_051295"; transcript_id "5_00138930"; exon_number "11"; gene_name "uc010emt.2"; oId "uc010emt.2"; nearest_ref "uc010emt.2"; class_code "="; tss_id "TSS46735"; p_id "P46535";
chr19	hg19_knownGene	exon	49639036	49639180	.	+	.	gene_id "XLOC_051295"; transcript_id "5_00138930"; exon_number "12"; gene_name "uc010emt.2"; oId "uc010emt.2"; nearest_ref "uc010emt.2"; class_code "="; tss_id "TSS46735"; p_id "P46535";
chr19	hg19_knownGene	exon	49639981	49640496	.	+	.	gene_id "XLOC_051295"; transcript_id "5_00138930"; exon_number "13"; gene_name "uc010emt.2"; oId "uc010emt.2"; nearest_ref "uc010emt.2"; class_code "="; tss_id "TSS46735"; p_id "P46535";
chr19	hg19_knownGene	exon	49631546	49631725	.	+	.	gene_id "XLOC_051295"; transcript_id "5_00138931"; exon_number "1"; gene_name "uc010yaj.1"; oId "uc010yaj.1"; nearest_ref "uc010yaj.1"; class_code "="; tss_id "TSS46735";
chr19	hg19_knownGene	exon	49632105	49632269	.	+	.	gene_id "XLOC_051295"; transcript_id "5_00138931"; exon_number "2"; gene_name "uc010yaj.1"; oId "uc010yaj.1"; nearest_ref "uc010yaj.1"; class_code "="; tss_id "TSS46735";
chr19	hg19_knownGene	exon	49632637	49632711	.	+	.	gene_id "XLOC_051295"; transcript_id "5_00138931"; exon_number "3"; gene_name "uc010yaj.1"; oId "uc010yaj.1"; nearest_ref "uc010yaj.1"; class_code "="; tss_id "TSS46735";
chr19	hg19_knownGene	exon	49633250	49633324	.	+	.	gene_id "XLOC_051295"; transcript_id "5_00138931"; exon_number "4"; gene_name "uc010yaj.1"; oId "uc010yaj.1"; nearest_ref "uc010yaj.1"; class_code "="; tss_id "TSS46735";
chr19	hg19_knownGene	exon	49633635	49633856	.	+	.	gene_id "XLOC_051295"; transcript_id "5_00138931"; exon_number "5"; gene_name "uc010yaj.1"; oId "uc010yaj.1"; nearest_ref "uc010yaj.1"; class_code "="; tss_id "TSS46735";
chr19	hg19_knownGene	exon	49636258	49636404	.	+	.	gene_id "XLOC_051295"; transcript_id "5_00138931"; exon_number "6"; gene_name "uc010yaj.1"; oId "uc010yaj.1"; nearest_ref "uc010yaj.1"; class_code "="; tss_id "TSS46735";
chr19	hg19_knownGene	exon	49636494	49636628	.	+	.	gene_id "XLOC_051295"; transcript_id "5_00138931"; exon_number "7"; gene_name "uc010yaj.1"; oId "uc010yaj.1"; nearest_ref "uc010yaj.1"; class_code "="; tss_id "TSS46735";
chr19	hg19_knownGene	exon	49637053	49637136	.	+	.	gene_id "XLOC_051295"; transcript_id "5_00138931"; exon_number "8"; gene_name "uc010yaj.1"; oId "uc010yaj.1"; nearest_ref "uc010yaj.1"; class_code "="; tss_id "TSS46735";
chr19	hg19_knownGene	exon	49637291	49637422	.	+	.	gene_id "XLOC_051295"; transcript_id "5_00138931"; exon_number "9"; gene_name "uc010yaj.1"; oId "uc010yaj.1"; nearest_ref "uc010yaj.1"; class_code "="; tss_id "TSS46735";
chr19	hg19_knownGene	exon	49637896	49637958	.	+	.	gene_id "XLOC_051295"; transcript_id "5_00138931"; exon_number "10"; gene_name "uc010yaj.1"; oId "uc010yaj.1"; nearest_ref "uc010yaj.1"; class_code "="; tss_id "TSS46735";
chr19	hg19_knownGene	exon	49638093	49638172	.	+	.	gene_id "XLOC_051295"; transcript_id "5_00138931"; exon_number "11"; gene_name "uc010yaj.1"; oId "uc010yaj.1"; nearest_ref "uc010yaj.1"; class_code "="; tss_id "TSS46735";
chr19	hg19_knownGene	exon	49639036	49639180	.	+	.	gene_id "XLOC_051295"; transcript_id "5_00138931"; exon_number "12"; gene_name "uc010yaj.1"; oId "uc010yaj.1"; nearest_ref "uc010yaj.1"; class_code "="; tss_id "TSS46735";
chr19	hg19_knownGene	exon	49639981	49640168	.	+	.	gene_id "XLOC_051295"; transcript_id "5_00138931"; exon_number "13"; gene_name "uc010yaj.1"; oId "uc010yaj.1"; nearest_ref "uc010yaj.1"; class_code "="; tss_id "TSS46735";
chr19	hg19_knownGene	exon	49642925	49643088	.	+	.	gene_id "XLOC_051295"; transcript_id "5_00138931"; exon_number "14"; gene_name "uc010yaj.1"; oId "uc010yaj.1"; nearest_ref "uc010yaj.1"; class_code "="; tss_id "TSS46735";
chr19	hg19_knownGene	exon	49643218	49643345	.	+	.	gene_id "XLOC_051295"; transcript_id "5_00138931"; exon_number "15"; gene_name "uc010yaj.1"; oId "uc010yaj.1"; nearest_ref "uc010yaj.1"; class_code "="; tss_id "TSS46735";
chr19	hg19_knownGene	exon	49644677	49644770	.	+	.	gene_id "XLOC_051295"; transcript_id "5_00138931"; exon_number "16"; gene_name "uc010yaj.1"; oId "uc010yaj.1"; nearest_ref "uc010yaj.1"; class_code "="; tss_id "TSS46735";
chr19	hg19_knownGene	exon	49645291	49645372	.	+	.	gene_id "XLOC_051295"; transcript_id "5_00138931"; exon_number "17"; gene_name "uc010yaj.1"; oId "uc010yaj.1"; nearest_ref "uc010yaj.1"; class_code "="; tss_id "TSS46735";
chr19	hg19_knownGene	exon	49646061	49646261	.	+	.	gene_id "XLOC_051295"; transcript_id "5_00138931"; exon_number "18"; gene_name "uc010yaj.1"; oId "uc010yaj.1"; nearest_ref "uc010yaj.1"; class_code "="; tss_id "TSS46735";
chr19	Cufflinks	exon	49631546	49631725	.	+	.	gene_id "XLOC_051295"; transcript_id "5_00143905"; exon_number "1"; gene_name "uc002pmu.1"; oId "upf3.11184.5"; nearest_ref "uc002pmu.1"; class_code "j"; tss_id "TSS46735";
chr19	Cufflinks	exon	49632105	49632269	.	+	.	gene_id "XLOC_051295"; transcript_id "5_00143905"; exon_number "2"; gene_name "uc002pmu.1"; oId "upf3.11184.5"; nearest_ref "uc002pmu.1"; class_code "j"; tss_id "TSS46735";
chr19	Cufflinks	exon	49632637	49632711	.	+	.	gene_id "XLOC_051295"; transcript_id "5_00143905"; exon_number "3"; gene_name "uc002pmu.1"; oId "upf3.11184.5"; nearest_ref "uc002pmu.1"; class_code "j"; tss_id "TSS46735";
chr19	Cufflinks	exon	49633250	49633324	.	+	.	gene_id "XLOC_051295"; transcript_id "5_00143905"; exon_number "4"; gene_name "uc002pmu.1"; oId "upf3.11184.5"; nearest_ref "uc002pmu.1"; class_code "j"; tss_id "TSS46735";
chr19	Cufflinks	exon	49633635	49633856	.	+	.	gene_id "XLOC_051295"; transcript_id "5_00143905"; exon_number "5"; gene_name "uc002pmu.1"; oId "upf3.11184.5"; nearest_ref "uc002pmu.1"; class_code "j"; tss_id "TSS46735";
chr19	Cufflinks	exon	49636258	49636404	.	+	.	gene_id "XLOC_051295"; transcript_id "5_00143905"; exon_number "6"; gene_name "uc002pmu.1"; oId "upf3.11184.5"; nearest_ref "uc002pmu.1"; class_code "j"; tss_id "TSS46735";
chr19	Cufflinks	exon	49636494	49636628	.	+	.	gene_id "XLOC_051295"; transcript_id "5_00143905"; exon_number "7"; gene_name "uc002pmu.1"; oId "upf3.11184.5"; nearest_ref "uc002pmu.1"; class_code "j"; tss_id "TSS46735";
chr19	Cufflinks	exon	49637053	49637136	.	+	.	gene_id "XLOC_051295"; transcript_id "5_00143905"; exon_number "8"; gene_name "uc002pmu.1"; oId "upf3.11184.5"; nearest_ref "uc002pmu.1"; class_code "j"; tss_id "TSS46735";
chr19	Cufflinks	exon	49637291	49637422	.	+	.	gene_id "XLOC_051295"; transcript_id "5_00143905"; exon_number "9"; gene_name "uc002pmu.1"; oId "upf3.11184.5"; nearest_ref "uc002pmu.1"; class_code "j"; tss_id "TSS46735";
chr19	Cufflinks	exon	49637896	49637958	.	+	.	gene_id "XLOC_051295"; transcript_id "5_00143905"; exon_number "10"; gene_name "uc002pmu.1"; oId "upf3.11184.5"; nearest_ref "uc002pmu.1"; class_code "j"; tss_id "TSS46735";
chr19	Cufflinks	exon	49638093	49638172	.	+	.	gene_id "XLOC_051295"; transcript_id "5_00143905"; exon_number "11"; gene_name "uc002pmu.1"; oId "upf3.11184.5"; nearest_ref "uc002pmu.1"; class_code "j"; tss_id "TSS46735";
chr19	Cufflinks	exon	49639036	49639180	.	+	.	gene_id "XLOC_051295"; transcript_id "5_00143905"; exon_number "12"; gene_name "uc002pmu.1"; oId "upf3.11184.5"; nearest_ref "uc002pmu.1"; class_code "j"; tss_id "TSS46735";
chr19	Cufflinks	exon	49639981	49640168	.	+	.	gene_id "XLOC_051295"; transcript_id "5_00143905"; exon_number "13"; gene_name "uc002pmu.1"; oId "upf3.11184.5"; nearest_ref "uc002pmu.1"; class_code "j"; tss_id "TSS46735";
chr19	Cufflinks	exon	49641462	49641684	.	+	.	gene_id "XLOC_051295"; transcript_id "5_00143905"; exon_number "14"; gene_name "uc002pmu.1"; oId "upf3.11184.5"; nearest_ref "uc002pmu.1"; class_code "j"; tss_id "TSS46735";
chr19	Cufflinks	exon	49642925	49643088	.	+	.	gene_id "XLOC_051295"; transcript_id "5_00143905"; exon_number "15"; gene_name "uc002pmu.1"; oId "upf3.11184.5"; nearest_ref "uc002pmu.1"; class_code "j"; tss_id "TSS46735";
chr19	Cufflinks	exon	49643218	49643345	.	+	.	gene_id "XLOC_051295"; transcript_id "5_00143905"; exon_number "16"; gene_name "uc002pmu.1"; oId "upf3.11184.5"; nearest_ref "uc002pmu.1"; class_code "j"; tss_id "TSS46735";
chr19	Cufflinks	exon	49644677	49644770	.	+	.	gene_id "XLOC_051295"; transcript_id "5_00143905"; exon_number "17"; gene_name "uc002pmu.1"; oId "upf3.11184.5"; nearest_ref "uc002pmu.1"; class_code "j"; tss_id "TSS46735";
chr19	Cufflinks	exon	49645291	49645372	.	+	.	gene_id "XLOC_051295"; transcript_id "5_00143905"; exon_number "18"; gene_name "uc002pmu.1"; oId "upf3.11184.5"; nearest_ref "uc002pmu.1"; class_code "j"; tss_id "TSS46735";
chr19	Cufflinks	exon	49646061	49646261	.	+	.	gene_id "XLOC_051295"; transcript_id "5_00143905"; exon_number "19"; gene_name "uc002pmu.1"; oId "upf3.11184.5"; nearest_ref "uc002pmu.1"; class_code "j"; tss_id "TSS46735";
chr19	Cufflinks	exon	49649200	49649262	.	+	.	gene_id "XLOC_051295"; transcript_id "5_00143905"; exon_number "20"; gene_name "uc002pmu.1"; oId "upf3.11184.5"; nearest_ref "uc002pmu.1"; class_code "j"; tss_id "TSS46735";
chr19	Cufflinks	exon	49651340	49651515	.	+	.	gene_id "XLOC_051295"; transcript_id "5_00143905"; exon_number "21"; gene_name "uc002pmu.1"; oId "upf3.11184.5"; nearest_ref "uc002pmu.1"; class_code "j"; tss_id "TSS46735";
chr19	Cufflinks	exon	49651923	49652020	.	+	.	gene_id "XLOC_051295"; transcript_id "5_00143905"; exon_number "22"; gene_name "uc002pmu.1"; oId "upf3.11184.5"; nearest_ref "uc002pmu.1"; class_code "j"; tss_id "TSS46735";
chr19	Cufflinks	exon	49652250	49652425	.	+	.	gene_id "XLOC_051295"; transcript_id "5_00143905"; exon_number "23"; gene_name "uc002pmu.1"; oId "upf3.11184.5"; nearest_ref "uc002pmu.1"; class_code "j"; tss_id "TSS46735";
chr19	Cufflinks	exon	49652514	49652582	.	+	.	gene_id "XLOC_051295"; transcript_id "5_00143905"; exon_number "24"; gene_name "uc002pmu.1"; oId "upf3.11184.5"; nearest_ref "uc002pmu.1"; class_code "j"; tss_id "TSS46735";
chr19	Cufflinks	exon	49652804	49652975	.	+	.	gene_id "XLOC_051295"; transcript_id "5_00143905"; exon_number "25"; gene_name "uc002pmu.1"; oId "upf3.11184.5"; nearest_ref "uc002pmu.1"; class_code "j"; tss_id "TSS46735";
chr19	Cufflinks	exon	49653337	49653408	.	+	.	gene_id "XLOC_051295"; transcript_id "5_00143905"; exon_number "26"; gene_name "uc002pmu.1"; oId "upf3.11184.5"; nearest_ref "uc002pmu.1"; class_code "j"; tss_id "TSS46735";
chr19	Cufflinks	exon	49653493	49653905	.	+	.	gene_id "XLOC_051295"; transcript_id "5_00143905"; exon_number "27"; gene_name "uc002pmu.1"; oId "upf3.11184.5"; nearest_ref "uc002pmu.1"; class_code "j"; tss_id "TSS46735";
chr19	Cufflinks	exon	49631546	49631725	.	+	.	gene_id "XLOC_051295"; transcript_id "5_00145012"; exon_number "1"; gene_name "uc002pmu.1"; oId "upf1_r4.19484.6"; nearest_ref "uc002pmu.1"; class_code "j"; tss_id "TSS46735";
chr19	Cufflinks	exon	49632105	49632269	.	+	.	gene_id "XLOC_051295"; transcript_id "5_00145012"; exon_number "2"; gene_name "uc002pmu.1"; oId "upf1_r4.19484.6"; nearest_ref "uc002pmu.1"; class_code "j"; tss_id "TSS46735";
chr19	Cufflinks	exon	49632637	49632711	.	+	.	gene_id "XLOC_051295"; transcript_id "5_00145012"; exon_number "3"; gene_name "uc002pmu.1"; oId "upf1_r4.19484.6"; nearest_ref "uc002pmu.1"; class_code "j"; tss_id "TSS46735";
chr19	Cufflinks	exon	49633250	49633324	.	+	.	gene_id "XLOC_051295"; transcript_id "5_00145012"; exon_number "4"; gene_name "uc002pmu.1"; oId "upf1_r4.19484.6"; nearest_ref "uc002pmu.1"; class_code "j"; tss_id "TSS46735";
chr19	Cufflinks	exon	49633635	49633856	.	+	.	gene_id "XLOC_051295"; transcript_id "5_00145012"; exon_number "5"; gene_name "uc002pmu.1"; oId "upf1_r4.19484.6"; nearest_ref "uc002pmu.1"; class_code "j"; tss_id "TSS46735";
chr19	Cufflinks	exon	49636258	49636404	.	+	.	gene_id "XLOC_051295"; transcript_id "5_00145012"; exon_number "6"; gene_name "uc002pmu.1"; oId "upf1_r4.19484.6"; nearest_ref "uc002pmu.1"; class_code "j"; tss_id "TSS46735";
chr19	Cufflinks	exon	49636494	49636628	.	+	.	gene_id "XLOC_051295"; transcript_id "5_00145012"; exon_number "7"; gene_name "uc002pmu.1"; oId "upf1_r4.19484.6"; nearest_ref "uc002pmu.1"; class_code "j"; tss_id "TSS46735";
chr19	Cufflinks	exon	49637053	49637136	.	+	.	gene_id "XLOC_051295"; transcript_id "5_00145012"; exon_number "8"; gene_name "uc002pmu.1"; oId "upf1_r4.19484.6"; nearest_ref "uc002pmu.1"; class_code "j"; tss_id "TSS46735";
chr19	Cufflinks	exon	49637291	49637422	.	+	.	gene_id "XLOC_051295"; transcript_id "5_00145012"; exon_number "9"; gene_name "uc002pmu.1"; oId "upf1_r4.19484.6"; nearest_ref "uc002pmu.1"; class_code "j"; tss_id "TSS46735";
chr19	Cufflinks	exon	49637896	49637958	.	+	.	gene_id "XLOC_051295"; transcript_id "5_00145012"; exon_number "10"; gene_name "uc002pmu.1"; oId "upf1_r4.19484.6"; nearest_ref "uc002pmu.1"; class_code "j"; tss_id "TSS46735";
chr19	Cufflinks	exon	49638093	49638172	.	+	.	gene_id "XLOC_051295"; transcript_id "5_00145012"; exon_number "11"; gene_name "uc002pmu.1"; oId "upf1_r4.19484.6"; nearest_ref "uc002pmu.1"; class_code "j"; tss_id "TSS46735";
chr19	Cufflinks	exon	49639036	49639180	.	+	.	gene_id "XLOC_051295"; transcript_id "5_00145012"; exon_number "12"; gene_name "uc002pmu.1"; oId "upf1_r4.19484.6"; nearest_ref "uc002pmu.1"; class_code "j"; tss_id "TSS46735";
chr19	Cufflinks	exon	49639981	49640168	.	+	.	gene_id "XLOC_051295"; transcript_id "5_00145012"; exon_number "13"; gene_name "uc002pmu.1"; oId "upf1_r4.19484.6"; nearest_ref "uc002pmu.1"; class_code "j"; tss_id "TSS46735";
chr19	Cufflinks	exon	49641462	49641684	.	+	.	gene_id "XLOC_051295"; transcript_id "5_00145012"; exon_number "14"; gene_name "uc002pmu.1"; oId "upf1_r4.19484.6"; nearest_ref "uc002pmu.1"; class_code "j"; tss_id "TSS46735";
chr19	Cufflinks	exon	49642925	49643088	.	+	.	gene_id "XLOC_051295"; transcript_id "5_00145012"; exon_number "15"; gene_name "uc002pmu.1"; oId "upf1_r4.19484.6"; nearest_ref "uc002pmu.1"; class_code "j"; tss_id "TSS46735";
chr19	Cufflinks	exon	49643218	49643345	.	+	.	gene_id "XLOC_051295"; transcript_id "5_00145012"; exon_number "16"; gene_name "uc002pmu.1"; oId "upf1_r4.19484.6"; nearest_ref "uc002pmu.1"; class_code "j"; tss_id "TSS46735";
chr19	Cufflinks	exon	49644677	49644770	.	+	.	gene_id "XLOC_051295"; transcript_id "5_00145012"; exon_number "17"; gene_name "uc002pmu.1"; oId "upf1_r4.19484.6"; nearest_ref "uc002pmu.1"; class_code "j"; tss_id "TSS46735";
chr19	Cufflinks	exon	49645291	49645372	.	+	.	gene_id "XLOC_051295"; transcript_id "5_00145012"; exon_number "18"; gene_name "uc002pmu.1"; oId "upf1_r4.19484.6"; nearest_ref "uc002pmu.1"; class_code "j"; tss_id "TSS46735";
chr19	Cufflinks	exon	49646061	49646261	.	+	.	gene_id "XLOC_051295"; transcript_id "5_00145012"; exon_number "19"; gene_name "uc002pmu.1"; oId "upf1_r4.19484.6"; nearest_ref "uc002pmu.1"; class_code "j"; tss_id "TSS46735";
chr19	Cufflinks	exon	49649200	49649262	.	+	.	gene_id "XLOC_051295"; transcript_id "5_00145012"; exon_number "20"; gene_name "uc002pmu.1"; oId "upf1_r4.19484.6"; nearest_ref "uc002pmu.1"; class_code "j"; tss_id "TSS46735";
chr19	Cufflinks	exon	49649423	49649449	.	+	.	gene_id "XLOC_051295"; transcript_id "5_00145012"; exon_number "21"; gene_name "uc002pmu.1"; oId "upf1_r4.19484.6"; nearest_ref "uc002pmu.1"; class_code "j"; tss_id "TSS46735";
chr19	Cufflinks	exon	49651340	49651515	.	+	.	gene_id "XLOC_051295"; transcript_id "5_00145012"; exon_number "22"; gene_name "uc002pmu.1"; oId "upf1_r4.19484.6"; nearest_ref "uc002pmu.1"; class_code "j"; tss_id "TSS46735";
chr19	Cufflinks	exon	49651923	49652020	.	+	.	gene_id "XLOC_051295"; transcript_id "5_00145012"; exon_number "23"; gene_name "uc002pmu.1"; oId "upf1_r4.19484.6"; nearest_ref "uc002pmu.1"; class_code "j"; tss_id "TSS46735";
chr19	Cufflinks	exon	49652250	49652425	.	+	.	gene_id "XLOC_051295"; transcript_id "5_00145012"; exon_number "24"; gene_name "uc002pmu.1"; oId "upf1_r4.19484.6"; nearest_ref "uc002pmu.1"; class_code "j"; tss_id "TSS46735";
chr19	Cufflinks	exon	49652514	49652582	.	+	.	gene_id "XLOC_051295"; transcript_id "5_00145012"; exon_number "25"; gene_name "uc002pmu.1"; oId "upf1_r4.19484.6"; nearest_ref "uc002pmu.1"; class_code "j"; tss_id "TSS46735";
chr19	Cufflinks	exon	49652804	49652975	.	+	.	gene_id "XLOC_051295"; transcript_id "5_00145012"; exon_number "26"; gene_name "uc002pmu.1"; oId "upf1_r4.19484.6"; nearest_ref "uc002pmu.1"; class_code "j"; tss_id "TSS46735";
chr19	Cufflinks	exon	49653337	49653914	.	+	.	gene_id "XLOC_051295"; transcript_id "5_00145012"; exon_number "27"; gene_name "uc002pmu.1"; oId "upf1_r4.19484.6"; nearest_ref "uc002pmu.1"; class_code "j"; tss_id "TSS46735";
chr19	Cufflinks	exon	49631854	49632269	.	+	.	gene_id "XLOC_051295"; transcript_id "5_00142790"; exon_number "1"; gene_name "uc002pms.2"; oId "SC4.16391.5"; nearest_ref "uc002pms.2"; class_code "j"; tss_id "TSS46736";
chr19	Cufflinks	exon	49632637	49632711	.	+	.	gene_id "XLOC_051295"; transcript_id "5_00142790"; exon_number "2"; gene_name "uc002pms.2"; oId "SC4.16391.5"; nearest_ref "uc002pms.2"; class_code "j"; tss_id "TSS46736";
chr19	Cufflinks	exon	49633250	49633324	.	+	.	gene_id "XLOC_051295"; transcript_id "5_00142790"; exon_number "3"; gene_name "uc002pms.2"; oId "SC4.16391.5"; nearest_ref "uc002pms.2"; class_code "j"; tss_id "TSS46736";
chr19	Cufflinks	exon	49633635	49633856	.	+	.	gene_id "XLOC_051295"; transcript_id "5_00142790"; exon_number "4"; gene_name "uc002pms.2"; oId "SC4.16391.5"; nearest_ref "uc002pms.2"; class_code "j"; tss_id "TSS46736";
chr19	Cufflinks	exon	49636258	49636404	.	+	.	gene_id "XLOC_051295"; transcript_id "5_00142790"; exon_number "5"; gene_name "uc002pms.2"; oId "SC4.16391.5"; nearest_ref "uc002pms.2"; class_code "j"; tss_id "TSS46736";
chr19	Cufflinks	exon	49636494	49636628	.	+	.	gene_id "XLOC_051295"; transcript_id "5_00142790"; exon_number "6"; gene_name "uc002pms.2"; oId "SC4.16391.5"; nearest_ref "uc002pms.2"; class_code "j"; tss_id "TSS46736";
chr19	Cufflinks	exon	49637053	49637136	.	+	.	gene_id "XLOC_051295"; transcript_id "5_00142790"; exon_number "7"; gene_name "uc002pms.2"; oId "SC4.16391.5"; nearest_ref "uc002pms.2"; class_code "j"; tss_id "TSS46736";
chr19	Cufflinks	exon	49637291	49637422	.	+	.	gene_id "XLOC_051295"; transcript_id "5_00142790"; exon_number "8"; gene_name "uc002pms.2"; oId "SC4.16391.5"; nearest_ref "uc002pms.2"; class_code "j"; tss_id "TSS46736";
chr19	Cufflinks	exon	49637896	49637958	.	+	.	gene_id "XLOC_051295"; transcript_id "5_00142790"; exon_number "9"; gene_name "uc002pms.2"; oId "SC4.16391.5"; nearest_ref "uc002pms.2"; class_code "j"; tss_id "TSS46736";
chr19	Cufflinks	exon	49638093	49638172	.	+	.	gene_id "XLOC_051295"; transcript_id "5_00142790"; exon_number "10"; gene_name "uc002pms.2"; oId "SC4.16391.5"; nearest_ref "uc002pms.2"; class_code "j"; tss_id "TSS46736";
chr19	Cufflinks	exon	49639036	49639180	.	+	.	gene_id "XLOC_051295"; transcript_id "5_00142790"; exon_number "11"; gene_name "uc002pms.2"; oId "SC4.16391.5"; nearest_ref "uc002pms.2"; class_code "j"; tss_id "TSS46736";
chr19	Cufflinks	exon	49639981	49640168	.	+	.	gene_id "XLOC_051295"; transcript_id "5_00142790"; exon_number "12"; gene_name "uc002pms.2"; oId "SC4.16391.5"; nearest_ref "uc002pms.2"; class_code "j"; tss_id "TSS46736";
chr19	Cufflinks	exon	49641462	49641944	.	+	.	gene_id "XLOC_051295"; transcript_id "5_00142790"; exon_number "13"; gene_name "uc002pms.2"; oId "SC4.16391.5"; nearest_ref "uc002pms.2"; class_code "j"; tss_id "TSS46736";
chr19	Cufflinks	exon	49631861	49632269	.	+	.	gene_id "XLOC_051295"; transcript_id "5_00138932"; exon_number "1"; gene_name "uc002pmu.1"; oId "SC3.10673.5"; nearest_ref "uc002pmu.1"; class_code "j"; tss_id "TSS46736";
chr19	Cufflinks	exon	49632637	49632711	.	+	.	gene_id "XLOC_051295"; transcript_id "5_00138932"; exon_number "2"; gene_name "uc002pmu.1"; oId "SC3.10673.5"; nearest_ref "uc002pmu.1"; class_code "j"; tss_id "TSS46736";
chr19	Cufflinks	exon	49633250	49633324	.	+	.	gene_id "XLOC_051295"; transcript_id "5_00138932"; exon_number "3"; gene_name "uc002pmu.1"; oId "SC3.10673.5"; nearest_ref "uc002pmu.1"; class_code "j"; tss_id "TSS46736";
chr19	Cufflinks	exon	49633635	49633856	.	+	.	gene_id "XLOC_051295"; transcript_id "5_00138932"; exon_number "4"; gene_name "uc002pmu.1"; oId "SC3.10673.5"; nearest_ref "uc002pmu.1"; class_code "j"; tss_id "TSS46736";
chr19	Cufflinks	exon	49636258	49636404	.	+	.	gene_id "XLOC_051295"; transcript_id "5_00138932"; exon_number "5"; gene_name "uc002pmu.1"; oId "SC3.10673.5"; nearest_ref "uc002pmu.1"; class_code "j"; tss_id "TSS46736";
chr19	Cufflinks	exon	49636494	49636628	.	+	.	gene_id "XLOC_051295"; transcript_id "5_00138932"; exon_number "6"; gene_name "uc002pmu.1"; oId "SC3.10673.5"; nearest_ref "uc002pmu.1"; class_code "j"; tss_id "TSS46736";
chr19	Cufflinks	exon	49637053	49637136	.	+	.	gene_id "XLOC_051295"; transcript_id "5_00138932"; exon_number "7"; gene_name "uc002pmu.1"; oId "SC3.10673.5"; nearest_ref "uc002pmu.1"; class_code "j"; tss_id "TSS46736";
chr19	Cufflinks	exon	49637291	49637422	.	+	.	gene_id "XLOC_051295"; transcript_id "5_00138932"; exon_number "8"; gene_name "uc002pmu.1"; oId "SC3.10673.5"; nearest_ref "uc002pmu.1"; class_code "j"; tss_id "TSS46736";
chr19	Cufflinks	exon	49637896	49637958	.	+	.	gene_id "XLOC_051295"; transcript_id "5_00138932"; exon_number "9"; gene_name "uc002pmu.1"; oId "SC3.10673.5"; nearest_ref "uc002pmu.1"; class_code "j"; tss_id "TSS46736";
chr19	Cufflinks	exon	49638093	49638172	.	+	.	gene_id "XLOC_051295"; transcript_id "5_00138932"; exon_number "10"; gene_name "uc002pmu.1"; oId "SC3.10673.5"; nearest_ref "uc002pmu.1"; class_code "j"; tss_id "TSS46736";
chr19	Cufflinks	exon	49639036	49639180	.	+	.	gene_id "XLOC_051295"; transcript_id "5_00138932"; exon_number "11"; gene_name "uc002pmu.1"; oId "SC3.10673.5"; nearest_ref "uc002pmu.1"; class_code "j"; tss_id "TSS46736";
chr19	Cufflinks	exon	49639981	49640168	.	+	.	gene_id "XLOC_051295"; transcript_id "5_00138932"; exon_number "12"; gene_name "uc002pmu.1"; oId "SC3.10673.5"; nearest_ref "uc002pmu.1"; class_code "j"; tss_id "TSS46736";
chr19	Cufflinks	exon	49641462	49641684	.	+	.	gene_id "XLOC_051295"; transcript_id "5_00138932"; exon_number "13"; gene_name "uc002pmu.1"; oId "SC3.10673.5"; nearest_ref "uc002pmu.1"; class_code "j"; tss_id "TSS46736";
chr19	Cufflinks	exon	49642925	49643088	.	+	.	gene_id "XLOC_051295"; transcript_id "5_00138932"; exon_number "14"; gene_name "uc002pmu.1"; oId "SC3.10673.5"; nearest_ref "uc002pmu.1"; class_code "j"; tss_id "TSS46736";
chr19	Cufflinks	exon	49643218	49643345	.	+	.	gene_id "XLOC_051295"; transcript_id "5_00138932"; exon_number "15"; gene_name "uc002pmu.1"; oId "SC3.10673.5"; nearest_ref "uc002pmu.1"; class_code "j"; tss_id "TSS46736";
chr19	Cufflinks	exon	49644677	49644770	.	+	.	gene_id "XLOC_051295"; transcript_id "5_00138932"; exon_number "16"; gene_name "uc002pmu.1"; oId "SC3.10673.5"; nearest_ref "uc002pmu.1"; class_code "j"; tss_id "TSS46736";
chr19	Cufflinks	exon	49645291	49645372	.	+	.	gene_id "XLOC_051295"; transcript_id "5_00138932"; exon_number "17"; gene_name "uc002pmu.1"; oId "SC3.10673.5"; nearest_ref "uc002pmu.1"; class_code "j"; tss_id "TSS46736";
chr19	Cufflinks	exon	49646061	49646261	.	+	.	gene_id "XLOC_051295"; transcript_id "5_00138932"; exon_number "18"; gene_name "uc002pmu.1"; oId "SC3.10673.5"; nearest_ref "uc002pmu.1"; class_code "j"; tss_id "TSS46736";
chr19	Cufflinks	exon	49649200	49649262	.	+	.	gene_id "XLOC_051295"; transcript_id "5_00138932"; exon_number "19"; gene_name "uc002pmu.1"; oId "SC3.10673.5"; nearest_ref "uc002pmu.1"; class_code "j"; tss_id "TSS46736";
chr19	Cufflinks	exon	49651340	49651515	.	+	.	gene_id "XLOC_051295"; transcript_id "5_00138932"; exon_number "20"; gene_name "uc002pmu.1"; oId "SC3.10673.5"; nearest_ref "uc002pmu.1"; class_code "j"; tss_id "TSS46736";
chr19	Cufflinks	exon	49651923	49652020	.	+	.	gene_id "XLOC_051295"; transcript_id "5_00138932"; exon_number "21"; gene_name "uc002pmu.1"; oId "SC3.10673.5"; nearest_ref "uc002pmu.1"; class_code "j"; tss_id "TSS46736";
chr19	Cufflinks	exon	49652250	49652425	.	+	.	gene_id "XLOC_051295"; transcript_id "5_00138932"; exon_number "22"; gene_name "uc002pmu.1"; oId "SC3.10673.5"; nearest_ref "uc002pmu.1"; class_code "j"; tss_id "TSS46736";
chr19	Cufflinks	exon	49652514	49652582	.	+	.	gene_id "XLOC_051295"; transcript_id "5_00138932"; exon_number "23"; gene_name "uc002pmu.1"; oId "SC3.10673.5"; nearest_ref "uc002pmu.1"; class_code "j"; tss_id "TSS46736";
chr19	Cufflinks	exon	49652804	49652975	.	+	.	gene_id "XLOC_051295"; transcript_id "5_00138932"; exon_number "24"; gene_name "uc002pmu.1"; oId "SC3.10673.5"; nearest_ref "uc002pmu.1"; class_code "j"; tss_id "TSS46736";
chr19	Cufflinks	exon	49653337	49653408	.	+	.	gene_id "XLOC_051295"; transcript_id "5_00138932"; exon_number "25"; gene_name "uc002pmu.1"; oId "SC3.10673.5"; nearest_ref "uc002pmu.1"; class_code "j"; tss_id "TSS46736";
chr19	Cufflinks	exon	49653493	49653905	.	+	.	gene_id "XLOC_051295"; transcript_id "5_00138932"; exon_number "26"; gene_name "uc002pmu.1"; oId "SC3.10673.5"; nearest_ref "uc002pmu.1"; class_code "j"; tss_id "TSS46736";
chr19	hg19_knownGene	exon	49632105	49632269	.	+	.	gene_id "XLOC_051295"; transcript_id "5_00138933"; exon_number "1"; gene_name "uc002pms.2"; oId "uc002pms.2"; nearest_ref "uc002pms.2"; class_code "="; tss_id "TSS46737"; p_id "P46534";
chr19	hg19_knownGene	exon	49632637	49632711	.	+	.	gene_id "XLOC_051295"; transcript_id "5_00138933"; exon_number "2"; gene_name "uc002pms.2"; oId "uc002pms.2"; nearest_ref "uc002pms.2"; class_code "="; tss_id "TSS46737"; p_id "P46534";
chr19	hg19_knownGene	exon	49633250	49633324	.	+	.	gene_id "XLOC_051295"; transcript_id "5_00138933"; exon_number "3"; gene_name "uc002pms.2"; oId "uc002pms.2"; nearest_ref "uc002pms.2"; class_code "="; tss_id "TSS46737"; p_id "P46534";
chr19	hg19_knownGene	exon	49633635	49633856	.	+	.	gene_id "XLOC_051295"; transcript_id "5_00138933"; exon_number "4"; gene_name "uc002pms.2"; oId "uc002pms.2"; nearest_ref "uc002pms.2"; class_code "="; tss_id "TSS46737"; p_id "P46534";
chr19	hg19_knownGene	exon	49636258	49636404	.	+	.	gene_id "XLOC_051295"; transcript_id "5_00138933"; exon_number "5"; gene_name "uc002pms.2"; oId "uc002pms.2"; nearest_ref "uc002pms.2"; class_code "="; tss_id "TSS46737"; p_id "P46534";
chr19	hg19_knownGene	exon	49636494	49636628	.	+	.	gene_id "XLOC_051295"; transcript_id "5_00138933"; exon_number "6"; gene_name "uc002pms.2"; oId "uc002pms.2"; nearest_ref "uc002pms.2"; class_code "="; tss_id "TSS46737"; p_id "P46534";
chr19	hg19_knownGene	exon	49637053	49637136	.	+	.	gene_id "XLOC_051295"; transcript_id "5_00138933"; exon_number "7"; gene_name "uc002pms.2"; oId "uc002pms.2"; nearest_ref "uc002pms.2"; class_code "="; tss_id "TSS46737"; p_id "P46534";
chr19	hg19_knownGene	exon	49637291	49637422	.	+	.	gene_id "XLOC_051295"; transcript_id "5_00138933"; exon_number "8"; gene_name "uc002pms.2"; oId "uc002pms.2"; nearest_ref "uc002pms.2"; class_code "="; tss_id "TSS46737"; p_id "P46534";
chr19	hg19_knownGene	exon	49637896	49637958	.	+	.	gene_id "XLOC_051295"; transcript_id "5_00138933"; exon_number "9"; gene_name "uc002pms.2"; oId "uc002pms.2"; nearest_ref "uc002pms.2"; class_code "="; tss_id "TSS46737"; p_id "P46534";
chr19	hg19_knownGene	exon	49638093	49638172	.	+	.	gene_id "XLOC_051295"; transcript_id "5_00138933"; exon_number "10"; gene_name "uc002pms.2"; oId "uc002pms.2"; nearest_ref "uc002pms.2"; class_code "="; tss_id "TSS46737"; p_id "P46534";
chr19	hg19_knownGene	exon	49639036	49639180	.	+	.	gene_id "XLOC_051295"; transcript_id "5_00138933"; exon_number "11"; gene_name "uc002pms.2"; oId "uc002pms.2"; nearest_ref "uc002pms.2"; class_code "="; tss_id "TSS46737"; p_id "P46534";
chr19	hg19_knownGene	exon	49639981	49640168	.	+	.	gene_id "XLOC_051295"; transcript_id "5_00138933"; exon_number "12"; gene_name "uc002pms.2"; oId "uc002pms.2"; nearest_ref "uc002pms.2"; class_code "="; tss_id "TSS46737"; p_id "P46534";
chr19	hg19_knownGene	exon	49641462	49641684	.	+	.	gene_id "XLOC_051295"; transcript_id "5_00138933"; exon_number "13"; gene_name "uc002pms.2"; oId "uc002pms.2"; nearest_ref "uc002pms.2"; class_code "="; tss_id "TSS46737"; p_id "P46534";
chr19	hg19_knownGene	exon	49642925	49643088	.	+	.	gene_id "XLOC_051295"; transcript_id "5_00138933"; exon_number "14"; gene_name "uc002pms.2"; oId "uc002pms.2"; nearest_ref "uc002pms.2"; class_code "="; tss_id "TSS46737"; p_id "P46534";
chr19	hg19_knownGene	exon	49643218	49643345	.	+	.	gene_id "XLOC_051295"; transcript_id "5_00138933"; exon_number "15"; gene_name "uc002pms.2"; oId "uc002pms.2"; nearest_ref "uc002pms.2"; class_code "="; tss_id "TSS46737"; p_id "P46534";
chr19	hg19_knownGene	exon	49644677	49644770	.	+	.	gene_id "XLOC_051295"; transcript_id "5_00138933"; exon_number "16"; gene_name "uc002pms.2"; oId "uc002pms.2"; nearest_ref "uc002pms.2"; class_code "="; tss_id "TSS46737"; p_id "P46534";
chr19	hg19_knownGene	exon	49645291	49645372	.	+	.	gene_id "XLOC_051295"; transcript_id "5_00138933"; exon_number "17"; gene_name "uc002pms.2"; oId "uc002pms.2"; nearest_ref "uc002pms.2"; class_code "="; tss_id "TSS46737"; p_id "P46534";
chr19	hg19_knownGene	exon	49646061	49646261	.	+	.	gene_id "XLOC_051295"; transcript_id "5_00138933"; exon_number "18"; gene_name "uc002pms.2"; oId "uc002pms.2"; nearest_ref "uc002pms.2"; class_code "="; tss_id "TSS46737"; p_id "P46534";
chr19	hg19_knownGene	exon	49649200	49649262	.	+	.	gene_id "XLOC_051295"; transcript_id "5_00138933"; exon_number "19"; gene_name "uc002pms.2"; oId "uc002pms.2"; nearest_ref "uc002pms.2"; class_code "="; tss_id "TSS46737"; p_id "P46534";
chr19	hg19_knownGene	exon	49651340	49651515	.	+	.	gene_id "XLOC_051295"; transcript_id "5_00138933"; exon_number "20"; gene_name "uc002pms.2"; oId "uc002pms.2"; nearest_ref "uc002pms.2"; class_code "="; tss_id "TSS46737"; p_id "P46534";
chr19	hg19_knownGene	exon	49651923	49652020	.	+	.	gene_id "XLOC_051295"; transcript_id "5_00138933"; exon_number "21"; gene_name "uc002pms.2"; oId "uc002pms.2"; nearest_ref "uc002pms.2"; class_code "="; tss_id "TSS46737"; p_id "P46534";
chr19	hg19_knownGene	exon	49652250	49652425	.	+	.	gene_id "XLOC_051295"; transcript_id "5_00138933"; exon_number "22"; gene_name "uc002pms.2"; oId "uc002pms.2"; nearest_ref "uc002pms.2"; class_code "="; tss_id "TSS46737"; p_id "P46534";
chr19	hg19_knownGene	exon	49652514	49652582	.	+	.	gene_id "XLOC_051295"; transcript_id "5_00138933"; exon_number "23"; gene_name "uc002pms.2"; oId "uc002pms.2"; nearest_ref "uc002pms.2"; class_code "="; tss_id "TSS46737"; p_id "P46534";
chr19	hg19_knownGene	exon	49652804	49652975	.	+	.	gene_id "XLOC_051295"; transcript_id "5_00138933"; exon_number "24"; gene_name "uc002pms.2"; oId "uc002pms.2"; nearest_ref "uc002pms.2"; class_code "="; tss_id "TSS46737"; p_id "P46534";
chr19	hg19_knownGene	exon	49653337	49653408	.	+	.	gene_id "XLOC_051295"; transcript_id "5_00138933"; exon_number "25"; gene_name "uc002pms.2"; oId "uc002pms.2"; nearest_ref "uc002pms.2"; class_code "="; tss_id "TSS46737"; p_id "P46534";
chr19	hg19_knownGene	exon	49653514	49654278	.	+	.	gene_id "XLOC_051295"; transcript_id "5_00138933"; exon_number "26"; gene_name "uc002pms.2"; oId "uc002pms.2"; nearest_ref "uc002pms.2"; class_code "="; tss_id "TSS46737"; p_id "P46534";
chr19	Cufflinks	exon	49643178	49643345	.	+	.	gene_id "XLOC_051295"; transcript_id "5_00138934"; exon_number "1"; gene_name "uc002pmu.1"; oId "SC3.10673.7"; nearest_ref "uc002pmu.1"; class_code "j"; tss_id "TSS46738";
chr19	Cufflinks	exon	49644677	49644770	.	+	.	gene_id "XLOC_051295"; transcript_id "5_00138934"; exon_number "2"; gene_name "uc002pmu.1"; oId "SC3.10673.7"; nearest_ref "uc002pmu.1"; class_code "j"; tss_id "TSS46738";
chr19	Cufflinks	exon	49645291	49645372	.	+	.	gene_id "XLOC_051295"; transcript_id "5_00138934"; exon_number "3"; gene_name "uc002pmu.1"; oId "SC3.10673.7"; nearest_ref "uc002pmu.1"; class_code "j"; tss_id "TSS46738";
chr19	Cufflinks	exon	49646061	49646261	.	+	.	gene_id "XLOC_051295"; transcript_id "5_00138934"; exon_number "4"; gene_name "uc002pmu.1"; oId "SC3.10673.7"; nearest_ref "uc002pmu.1"; class_code "j"; tss_id "TSS46738";
chr19	Cufflinks	exon	49649200	49649262	.	+	.	gene_id "XLOC_051295"; transcript_id "5_00138934"; exon_number "5"; gene_name "uc002pmu.1"; oId "SC3.10673.7"; nearest_ref "uc002pmu.1"; class_code "j"; tss_id "TSS46738";
chr19	Cufflinks	exon	49649423	49649449	.	+	.	gene_id "XLOC_051295"; transcript_id "5_00138934"; exon_number "6"; gene_name "uc002pmu.1"; oId "SC3.10673.7"; nearest_ref "uc002pmu.1"; class_code "j"; tss_id "TSS46738";
chr19	Cufflinks	exon	49651340	49651515	.	+	.	gene_id "XLOC_051295"; transcript_id "5_00138934"; exon_number "7"; gene_name "uc002pmu.1"; oId "SC3.10673.7"; nearest_ref "uc002pmu.1"; class_code "j"; tss_id "TSS46738";
chr19	Cufflinks	exon	49651923	49652020	.	+	.	gene_id "XLOC_051295"; transcript_id "5_00138934"; exon_number "8"; gene_name "uc002pmu.1"; oId "SC3.10673.7"; nearest_ref "uc002pmu.1"; class_code "j"; tss_id "TSS46738";
chr19	Cufflinks	exon	49652250	49652425	.	+	.	gene_id "XLOC_051295"; transcript_id "5_00138934"; exon_number "9"; gene_name "uc002pmu.1"; oId "SC3.10673.7"; nearest_ref "uc002pmu.1"; class_code "j"; tss_id "TSS46738";
chr19	Cufflinks	exon	49652514	49652582	.	+	.	gene_id "XLOC_051295"; transcript_id "5_00138934"; exon_number "10"; gene_name "uc002pmu.1"; oId "SC3.10673.7"; nearest_ref "uc002pmu.1"; class_code "j"; tss_id "TSS46738";
chr19	Cufflinks	exon	49652804	49652975	.	+	.	gene_id "XLOC_051295"; transcript_id "5_00138934"; exon_number "11"; gene_name "uc002pmu.1"; oId "SC3.10673.7"; nearest_ref "uc002pmu.1"; class_code "j"; tss_id "TSS46738";
chr19	Cufflinks	exon	49653337	49653408	.	+	.	gene_id "XLOC_051295"; transcript_id "5_00138934"; exon_number "12"; gene_name "uc002pmu.1"; oId "SC3.10673.7"; nearest_ref "uc002pmu.1"; class_code "j"; tss_id "TSS46738";
chr19	Cufflinks	exon	49653514	49653905	.	+	.	gene_id "XLOC_051295"; transcript_id "5_00138934"; exon_number "13"; gene_name "uc002pmu.1"; oId "SC3.10673.7"; nearest_ref "uc002pmu.1"; class_code "j"; tss_id "TSS46738";
chr19	hg19_knownGene	exon	49646061	49646261	.	+	.	gene_id "XLOC_051295"; transcript_id "5_00142791"; exon_number "1"; gene_name "uc002pmt.2"; oId "uc002pmt.2"; nearest_ref "uc002pmt.2"; class_code "="; tss_id "TSS46739"; p_id "P46533";
chr19	hg19_knownGene	exon	49649200	49649262	.	+	.	gene_id "XLOC_051295"; transcript_id "5_00142791"; exon_number "2"; gene_name "uc002pmt.2"; oId "uc002pmt.2"; nearest_ref "uc002pmt.2"; class_code "="; tss_id "TSS46739"; p_id "P46533";
chr19	hg19_knownGene	exon	49651340	49651515	.	+	.	gene_id "XLOC_051295"; transcript_id "5_00142791"; exon_number "3"; gene_name "uc002pmt.2"; oId "uc002pmt.2"; nearest_ref "uc002pmt.2"; class_code "="; tss_id "TSS46739"; p_id "P46533";
chr19	hg19_knownGene	exon	49651923	49652020	.	+	.	gene_id "XLOC_051295"; transcript_id "5_00142791"; exon_number "4"; gene_name "uc002pmt.2"; oId "uc002pmt.2"; nearest_ref "uc002pmt.2"; class_code "="; tss_id "TSS46739"; p_id "P46533";
chr19	hg19_knownGene	exon	49652250	49652425	.	+	.	gene_id "XLOC_051295"; transcript_id "5_00142791"; exon_number "5"; gene_name "uc002pmt.2"; oId "uc002pmt.2"; nearest_ref "uc002pmt.2"; class_code "="; tss_id "TSS46739"; p_id "P46533";
chr19	hg19_knownGene	exon	49652514	49652582	.	+	.	gene_id "XLOC_051295"; transcript_id "5_00142791"; exon_number "6"; gene_name "uc002pmt.2"; oId "uc002pmt.2"; nearest_ref "uc002pmt.2"; class_code "="; tss_id "TSS46739"; p_id "P46533";
chr19	hg19_knownGene	exon	49652804	49652975	.	+	.	gene_id "XLOC_051295"; transcript_id "5_00142791"; exon_number "7"; gene_name "uc002pmt.2"; oId "uc002pmt.2"; nearest_ref "uc002pmt.2"; class_code "="; tss_id "TSS46739"; p_id "P46533";
chr19	hg19_knownGene	exon	49653337	49653408	.	+	.	gene_id "XLOC_051295"; transcript_id "5_00142791"; exon_number "8"; gene_name "uc002pmt.2"; oId "uc002pmt.2"; nearest_ref "uc002pmt.2"; class_code "="; tss_id "TSS46739"; p_id "P46533";
chr19	hg19_knownGene	exon	49653493	49654278	.	+	.	gene_id "XLOC_051295"; transcript_id "5_00142791"; exon_number "9"; gene_name "uc002pmt.2"; oId "uc002pmt.2"; nearest_ref "uc002pmt.2"; class_code "="; tss_id "TSS46739"; p_id "P46533";
chr19	hg19_knownGene	exon	49651340	49651515	.	+	.	gene_id "XLOC_051295"; transcript_id "5_00138935"; exon_number "1"; gene_name "uc002pmu.1"; oId "uc002pmu.1"; nearest_ref "uc002pmu.1"; class_code "="; tss_id "TSS46740"; p_id "P46532";
chr19	hg19_knownGene	exon	49651923	49652020	.	+	.	gene_id "XLOC_051295"; transcript_id "5_00138935"; exon_number "2"; gene_name "uc002pmu.1"; oId "uc002pmu.1"; nearest_ref "uc002pmu.1"; class_code "="; tss_id "TSS46740"; p_id "P46532";
chr19	hg19_knownGene	exon	49652250	49652425	.	+	.	gene_id "XLOC_051295"; transcript_id "5_00138935"; exon_number "3"; gene_name "uc002pmu.1"; oId "uc002pmu.1"; nearest_ref "uc002pmu.1"; class_code "="; tss_id "TSS46740"; p_id "P46532";
chr19	hg19_knownGene	exon	49652514	49652582	.	+	.	gene_id "XLOC_051295"; transcript_id "5_00138935"; exon_number "4"; gene_name "uc002pmu.1"; oId "uc002pmu.1"; nearest_ref "uc002pmu.1"; class_code "="; tss_id "TSS46740"; p_id "P46532";
chr19	hg19_knownGene	exon	49652804	49652975	.	+	.	gene_id "XLOC_051295"; transcript_id "5_00138935"; exon_number "5"; gene_name "uc002pmu.1"; oId "uc002pmu.1"; nearest_ref "uc002pmu.1"; class_code "="; tss_id "TSS46740"; p_id "P46532";
chr19	hg19_knownGene	exon	49653337	49654278	.	+	.	gene_id "XLOC_051295"; transcript_id "5_00138935"; exon_number "6"; gene_name "uc002pmu.1"; oId "uc002pmu.1"; nearest_ref "uc002pmu.1"; class_code "="; tss_id "TSS46740"; p_id "P46532";
chr19	Cufflinks	exon	49661021	49661147	.	+	.	gene_id "XLOC_051296"; transcript_id "5_00138939"; exon_number "1"; gene_name "uc010emv.2"; oId "uc010emv.2_ext"; nearest_ref "uc010emv.2"; class_code "="; tss_id "TSS46741"; p_id "P46538";
chr19	Cufflinks	exon	49661449	49661516	.	+	.	gene_id "XLOC_051296"; transcript_id "5_00138939"; exon_number "2"; gene_name "uc010emv.2"; oId "uc010emv.2_ext"; nearest_ref "uc010emv.2"; class_code "="; tss_id "TSS46741"; p_id "P46538";
chr19	Cufflinks	exon	49669298	49669472	.	+	.	gene_id "XLOC_051296"; transcript_id "5_00138939"; exon_number "3"; gene_name "uc010emv.2"; oId "uc010emv.2_ext"; nearest_ref "uc010emv.2"; class_code "="; tss_id "TSS46741"; p_id "P46538";
chr19	Cufflinks	exon	49671810	49671993	.	+	.	gene_id "XLOC_051296"; transcript_id "5_00138939"; exon_number "4"; gene_name "uc010emv.2"; oId "uc010emv.2_ext"; nearest_ref "uc010emv.2"; class_code "="; tss_id "TSS46741"; p_id "P46538";
chr19	Cufflinks	exon	49674614	49674675	.	+	.	gene_id "XLOC_051296"; transcript_id "5_00138939"; exon_number "5"; gene_name "uc010emv.2"; oId "uc010emv.2_ext"; nearest_ref "uc010emv.2"; class_code "="; tss_id "TSS46741"; p_id "P46538";
chr19	Cufflinks	exon	49674835	49675026	.	+	.	gene_id "XLOC_051296"; transcript_id "5_00138939"; exon_number "6"; gene_name "uc010emv.2"; oId "uc010emv.2_ext"; nearest_ref "uc010emv.2"; class_code "="; tss_id "TSS46741"; p_id "P46538";
chr19	Cufflinks	exon	49675266	49675365	.	+	.	gene_id "XLOC_051296"; transcript_id "5_00138939"; exon_number "7"; gene_name "uc010emv.2"; oId "uc010emv.2_ext"; nearest_ref "uc010emv.2"; class_code "="; tss_id "TSS46741"; p_id "P46538";
chr19	Cufflinks	exon	49684606	49684718	.	+	.	gene_id "XLOC_051296"; transcript_id "5_00138939"; exon_number "8"; gene_name "uc010emv.2"; oId "uc010emv.2_ext"; nearest_ref "uc010emv.2"; class_code "="; tss_id "TSS46741"; p_id "P46538";
chr19	Cufflinks	exon	49685835	49686179	.	+	.	gene_id "XLOC_051296"; transcript_id "5_00138939"; exon_number "9"; gene_name "uc010emv.2"; oId "uc010emv.2_ext"; nearest_ref "uc010emv.2"; class_code "="; tss_id "TSS46741"; p_id "P46538";
chr19	Cufflinks	exon	49686335	49686469	.	+	.	gene_id "XLOC_051296"; transcript_id "5_00138939"; exon_number "10"; gene_name "uc010emv.2"; oId "uc010emv.2_ext"; nearest_ref "uc010emv.2"; class_code "="; tss_id "TSS46741"; p_id "P46538";
chr19	Cufflinks	exon	49691898	49692027	.	+	.	gene_id "XLOC_051296"; transcript_id "5_00138939"; exon_number "11"; gene_name "uc010emv.2"; oId "uc010emv.2_ext"; nearest_ref "uc010emv.2"; class_code "="; tss_id "TSS46741"; p_id "P46538";
chr19	Cufflinks	exon	49692203	49692348	.	+	.	gene_id "XLOC_051296"; transcript_id "5_00138939"; exon_number "12"; gene_name "uc010emv.2"; oId "uc010emv.2_ext"; nearest_ref "uc010emv.2"; class_code "="; tss_id "TSS46741"; p_id "P46538";
chr19	Cufflinks	exon	49693465	49693577	.	+	.	gene_id "XLOC_051296"; transcript_id "5_00138939"; exon_number "13"; gene_name "uc010emv.2"; oId "uc010emv.2_ext"; nearest_ref "uc010emv.2"; class_code "="; tss_id "TSS46741"; p_id "P46538";
chr19	Cufflinks	exon	49693953	49694030	.	+	.	gene_id "XLOC_051296"; transcript_id "5_00138939"; exon_number "14"; gene_name "uc010emv.2"; oId "uc010emv.2_ext"; nearest_ref "uc010emv.2"; class_code "="; tss_id "TSS46741"; p_id "P46538";
chr19	Cufflinks	exon	49699697	49700131	.	+	.	gene_id "XLOC_051296"; transcript_id "5_00138939"; exon_number "15"; gene_name "uc010emv.2"; oId "uc010emv.2_ext"; nearest_ref "uc010emv.2"; class_code "="; tss_id "TSS46741"; p_id "P46538";
chr19	Cufflinks	exon	49703557	49703689	.	+	.	gene_id "XLOC_051296"; transcript_id "5_00138939"; exon_number "16"; gene_name "uc010emv.2"; oId "uc010emv.2_ext"; nearest_ref "uc010emv.2"; class_code "="; tss_id "TSS46741"; p_id "P46538";
chr19	Cufflinks	exon	49703868	49704042	.	+	.	gene_id "XLOC_051296"; transcript_id "5_00138939"; exon_number "17"; gene_name "uc010emv.2"; oId "uc010emv.2_ext"; nearest_ref "uc010emv.2"; class_code "="; tss_id "TSS46741"; p_id "P46538";
chr19	Cufflinks	exon	49705221	49705398	.	+	.	gene_id "XLOC_051296"; transcript_id "5_00138939"; exon_number "18"; gene_name "uc010emv.2"; oId "uc010emv.2_ext"; nearest_ref "uc010emv.2"; class_code "="; tss_id "TSS46741"; p_id "P46538";
chr19	Cufflinks	exon	49713466	49713662	.	+	.	gene_id "XLOC_051296"; transcript_id "5_00138939"; exon_number "19"; gene_name "uc010emv.2"; oId "uc010emv.2_ext"; nearest_ref "uc010emv.2"; class_code "="; tss_id "TSS46741"; p_id "P46538";
chr19	Cufflinks	exon	49713967	49714099	.	+	.	gene_id "XLOC_051296"; transcript_id "5_00138939"; exon_number "20"; gene_name "uc010emv.2"; oId "uc010emv.2_ext"; nearest_ref "uc010emv.2"; class_code "="; tss_id "TSS46741"; p_id "P46538";
chr19	Cufflinks	exon	49714272	49714344	.	+	.	gene_id "XLOC_051296"; transcript_id "5_00138939"; exon_number "21"; gene_name "uc010emv.2"; oId "uc010emv.2_ext"; nearest_ref "uc010emv.2"; class_code "="; tss_id "TSS46741"; p_id "P46538";
chr19	Cufflinks	exon	49714421	49714526	.	+	.	gene_id "XLOC_051296"; transcript_id "5_00138939"; exon_number "22"; gene_name "uc010emv.2"; oId "uc010emv.2_ext"; nearest_ref "uc010emv.2"; class_code "="; tss_id "TSS46741"; p_id "P46538";
chr19	Cufflinks	exon	49714751	49715091	.	+	.	gene_id "XLOC_051296"; transcript_id "5_00138939"; exon_number "23"; gene_name "uc010emv.2"; oId "uc010emv.2_ext"; nearest_ref "uc010emv.2"; class_code "="; tss_id "TSS46741"; p_id "P46538";
chr19	Cufflinks	exon	49661021	49661147	.	+	.	gene_id "XLOC_051296"; transcript_id "5_00142792"; exon_number "1"; gene_name "uc002pmy.2"; oId "SC4.16392.3"; nearest_ref "uc002pmy.2"; class_code "j"; tss_id "TSS46741";
chr19	Cufflinks	exon	49661449	49661516	.	+	.	gene_id "XLOC_051296"; transcript_id "5_00142792"; exon_number "2"; gene_name "uc002pmy.2"; oId "SC4.16392.3"; nearest_ref "uc002pmy.2"; class_code "j"; tss_id "TSS46741";
chr19	Cufflinks	exon	49669298	49669472	.	+	.	gene_id "XLOC_051296"; transcript_id "5_00142792"; exon_number "3"; gene_name "uc002pmy.2"; oId "SC4.16392.3"; nearest_ref "uc002pmy.2"; class_code "j"; tss_id "TSS46741";
chr19	Cufflinks	exon	49671174	49671354	.	+	.	gene_id "XLOC_051296"; transcript_id "5_00142792"; exon_number "4"; gene_name "uc002pmy.2"; oId "SC4.16392.3"; nearest_ref "uc002pmy.2"; class_code "j"; tss_id "TSS46741";
chr19	Cufflinks	exon	49671517	49671680	.	+	.	gene_id "XLOC_051296"; transcript_id "5_00142792"; exon_number "5"; gene_name "uc002pmy.2"; oId "SC4.16392.3"; nearest_ref "uc002pmy.2"; class_code "j"; tss_id "TSS46741";
chr19	Cufflinks	exon	49671810	49671993	.	+	.	gene_id "XLOC_051296"; transcript_id "5_00142792"; exon_number "6"; gene_name "uc002pmy.2"; oId "SC4.16392.3"; nearest_ref "uc002pmy.2"; class_code "j"; tss_id "TSS46741";
chr19	Cufflinks	exon	49674614	49674675	.	+	.	gene_id "XLOC_051296"; transcript_id "5_00142792"; exon_number "7"; gene_name "uc002pmy.2"; oId "SC4.16392.3"; nearest_ref "uc002pmy.2"; class_code "j"; tss_id "TSS46741";
chr19	Cufflinks	exon	49674835	49675026	.	+	.	gene_id "XLOC_051296"; transcript_id "5_00142792"; exon_number "8"; gene_name "uc002pmy.2"; oId "SC4.16392.3"; nearest_ref "uc002pmy.2"; class_code "j"; tss_id "TSS46741";
chr19	Cufflinks	exon	49675266	49675365	.	+	.	gene_id "XLOC_051296"; transcript_id "5_00142792"; exon_number "9"; gene_name "uc002pmy.2"; oId "SC4.16392.3"; nearest_ref "uc002pmy.2"; class_code "j"; tss_id "TSS46741";
chr19	Cufflinks	exon	49685835	49686124	.	+	.	gene_id "XLOC_051296"; transcript_id "5_00142792"; exon_number "10"; gene_name "uc002pmy.2"; oId "SC4.16392.3"; nearest_ref "uc002pmy.2"; class_code "j"; tss_id "TSS46741";
chr19	Cufflinks	exon	49686335	49686469	.	+	.	gene_id "XLOC_051296"; transcript_id "5_00142792"; exon_number "11"; gene_name "uc002pmy.2"; oId "SC4.16392.3"; nearest_ref "uc002pmy.2"; class_code "j"; tss_id "TSS46741";
chr19	Cufflinks	exon	49691898	49692348	.	+	.	gene_id "XLOC_051296"; transcript_id "5_00142792"; exon_number "12"; gene_name "uc002pmy.2"; oId "SC4.16392.3"; nearest_ref "uc002pmy.2"; class_code "j"; tss_id "TSS46741";
chr19	Cufflinks	exon	49693465	49693577	.	+	.	gene_id "XLOC_051296"; transcript_id "5_00142792"; exon_number "13"; gene_name "uc002pmy.2"; oId "SC4.16392.3"; nearest_ref "uc002pmy.2"; class_code "j"; tss_id "TSS46741";
chr19	Cufflinks	exon	49693953	49694030	.	+	.	gene_id "XLOC_051296"; transcript_id "5_00142792"; exon_number "14"; gene_name "uc002pmy.2"; oId "SC4.16392.3"; nearest_ref "uc002pmy.2"; class_code "j"; tss_id "TSS46741";
chr19	Cufflinks	exon	49699697	49700131	.	+	.	gene_id "XLOC_051296"; transcript_id "5_00142792"; exon_number "15"; gene_name "uc002pmy.2"; oId "SC4.16392.3"; nearest_ref "uc002pmy.2"; class_code "j"; tss_id "TSS46741";
chr19	Cufflinks	exon	49703557	49703689	.	+	.	gene_id "XLOC_051296"; transcript_id "5_00142792"; exon_number "16"; gene_name "uc002pmy.2"; oId "SC4.16392.3"; nearest_ref "uc002pmy.2"; class_code "j"; tss_id "TSS46741";
chr19	Cufflinks	exon	49703868	49704042	.	+	.	gene_id "XLOC_051296"; transcript_id "5_00142792"; exon_number "17"; gene_name "uc002pmy.2"; oId "SC4.16392.3"; nearest_ref "uc002pmy.2"; class_code "j"; tss_id "TSS46741";
chr19	Cufflinks	exon	49705221	49705398	.	+	.	gene_id "XLOC_051296"; transcript_id "5_00142792"; exon_number "18"; gene_name "uc002pmy.2"; oId "SC4.16392.3"; nearest_ref "uc002pmy.2"; class_code "j"; tss_id "TSS46741";
chr19	Cufflinks	exon	49713466	49713662	.	+	.	gene_id "XLOC_051296"; transcript_id "5_00142792"; exon_number "19"; gene_name "uc002pmy.2"; oId "SC4.16392.3"; nearest_ref "uc002pmy.2"; class_code "j"; tss_id "TSS46741";
chr19	Cufflinks	exon	49713967	49714099	.	+	.	gene_id "XLOC_051296"; transcript_id "5_00142792"; exon_number "20"; gene_name "uc002pmy.2"; oId "SC4.16392.3"; nearest_ref "uc002pmy.2"; class_code "j"; tss_id "TSS46741";
chr19	Cufflinks	exon	49714272	49714344	.	+	.	gene_id "XLOC_051296"; transcript_id "5_00142792"; exon_number "21"; gene_name "uc002pmy.2"; oId "SC4.16392.3"; nearest_ref "uc002pmy.2"; class_code "j"; tss_id "TSS46741";
chr19	Cufflinks	exon	49714421	49714526	.	+	.	gene_id "XLOC_051296"; transcript_id "5_00142792"; exon_number "22"; gene_name "uc002pmy.2"; oId "SC4.16392.3"; nearest_ref "uc002pmy.2"; class_code "j"; tss_id "TSS46741";
chr19	Cufflinks	exon	49714751	49715091	.	+	.	gene_id "XLOC_051296"; transcript_id "5_00142792"; exon_number "23"; gene_name "uc002pmy.2"; oId "SC4.16392.3"; nearest_ref "uc002pmy.2"; class_code "j"; tss_id "TSS46741";
chr19	Cufflinks	exon	49661021	49661147	.	+	.	gene_id "XLOC_051296"; transcript_id "5_00138936"; exon_number "1"; gene_name "uc002pmw.2"; oId "uc002pmw.2_ext"; nearest_ref "uc002pmw.2"; class_code "="; tss_id "TSS46741"; p_id "P46537";
chr19	Cufflinks	exon	49661449	49661516	.	+	.	gene_id "XLOC_051296"; transcript_id "5_00138936"; exon_number "2"; gene_name "uc002pmw.2"; oId "uc002pmw.2_ext"; nearest_ref "uc002pmw.2"; class_code "="; tss_id "TSS46741"; p_id "P46537";
chr19	Cufflinks	exon	49669298	49669472	.	+	.	gene_id "XLOC_051296"; transcript_id "5_00138936"; exon_number "3"; gene_name "uc002pmw.2"; oId "uc002pmw.2_ext"; nearest_ref "uc002pmw.2"; class_code "="; tss_id "TSS46741"; p_id "P46537";
chr19	Cufflinks	exon	49671174	49671354	.	+	.	gene_id "XLOC_051296"; transcript_id "5_00138936"; exon_number "4"; gene_name "uc002pmw.2"; oId "uc002pmw.2_ext"; nearest_ref "uc002pmw.2"; class_code "="; tss_id "TSS46741"; p_id "P46537";
chr19	Cufflinks	exon	49671517	49671680	.	+	.	gene_id "XLOC_051296"; transcript_id "5_00138936"; exon_number "5"; gene_name "uc002pmw.2"; oId "uc002pmw.2_ext"; nearest_ref "uc002pmw.2"; class_code "="; tss_id "TSS46741"; p_id "P46537";
chr19	Cufflinks	exon	49671810	49671993	.	+	.	gene_id "XLOC_051296"; transcript_id "5_00138936"; exon_number "6"; gene_name "uc002pmw.2"; oId "uc002pmw.2_ext"; nearest_ref "uc002pmw.2"; class_code "="; tss_id "TSS46741"; p_id "P46537";
chr19	Cufflinks	exon	49674614	49674675	.	+	.	gene_id "XLOC_051296"; transcript_id "5_00138936"; exon_number "7"; gene_name "uc002pmw.2"; oId "uc002pmw.2_ext"; nearest_ref "uc002pmw.2"; class_code "="; tss_id "TSS46741"; p_id "P46537";
chr19	Cufflinks	exon	49674835	49675026	.	+	.	gene_id "XLOC_051296"; transcript_id "5_00138936"; exon_number "8"; gene_name "uc002pmw.2"; oId "uc002pmw.2_ext"; nearest_ref "uc002pmw.2"; class_code "="; tss_id "TSS46741"; p_id "P46537";
chr19	Cufflinks	exon	49675266	49675365	.	+	.	gene_id "XLOC_051296"; transcript_id "5_00138936"; exon_number "9"; gene_name "uc002pmw.2"; oId "uc002pmw.2_ext"; nearest_ref "uc002pmw.2"; class_code "="; tss_id "TSS46741"; p_id "P46537";
chr19	Cufflinks	exon	49684606	49684718	.	+	.	gene_id "XLOC_051296"; transcript_id "5_00138936"; exon_number "10"; gene_name "uc002pmw.2"; oId "uc002pmw.2_ext"; nearest_ref "uc002pmw.2"; class_code "="; tss_id "TSS46741"; p_id "P46537";
chr19	Cufflinks	exon	49685835	49686179	.	+	.	gene_id "XLOC_051296"; transcript_id "5_00138936"; exon_number "11"; gene_name "uc002pmw.2"; oId "uc002pmw.2_ext"; nearest_ref "uc002pmw.2"; class_code "="; tss_id "TSS46741"; p_id "P46537";
chr19	Cufflinks	exon	49686335	49686469	.	+	.	gene_id "XLOC_051296"; transcript_id "5_00138936"; exon_number "12"; gene_name "uc002pmw.2"; oId "uc002pmw.2_ext"; nearest_ref "uc002pmw.2"; class_code "="; tss_id "TSS46741"; p_id "P46537";
chr19	Cufflinks	exon	49691898	49692027	.	+	.	gene_id "XLOC_051296"; transcript_id "5_00138936"; exon_number "13"; gene_name "uc002pmw.2"; oId "uc002pmw.2_ext"; nearest_ref "uc002pmw.2"; class_code "="; tss_id "TSS46741"; p_id "P46537";
chr19	Cufflinks	exon	49692203	49692348	.	+	.	gene_id "XLOC_051296"; transcript_id "5_00138936"; exon_number "14"; gene_name "uc002pmw.2"; oId "uc002pmw.2_ext"; nearest_ref "uc002pmw.2"; class_code "="; tss_id "TSS46741"; p_id "P46537";
chr19	Cufflinks	exon	49693465	49693577	.	+	.	gene_id "XLOC_051296"; transcript_id "5_00138936"; exon_number "15"; gene_name "uc002pmw.2"; oId "uc002pmw.2_ext"; nearest_ref "uc002pmw.2"; class_code "="; tss_id "TSS46741"; p_id "P46537";
chr19	Cufflinks	exon	49693953	49694030	.	+	.	gene_id "XLOC_051296"; transcript_id "5_00138936"; exon_number "16"; gene_name "uc002pmw.2"; oId "uc002pmw.2_ext"; nearest_ref "uc002pmw.2"; class_code "="; tss_id "TSS46741"; p_id "P46537";
chr19	Cufflinks	exon	49699697	49700131	.	+	.	gene_id "XLOC_051296"; transcript_id "5_00138936"; exon_number "17"; gene_name "uc002pmw.2"; oId "uc002pmw.2_ext"; nearest_ref "uc002pmw.2"; class_code "="; tss_id "TSS46741"; p_id "P46537";
chr19	Cufflinks	exon	49703557	49703689	.	+	.	gene_id "XLOC_051296"; transcript_id "5_00138936"; exon_number "18"; gene_name "uc002pmw.2"; oId "uc002pmw.2_ext"; nearest_ref "uc002pmw.2"; class_code "="; tss_id "TSS46741"; p_id "P46537";
chr19	Cufflinks	exon	49703868	49704042	.	+	.	gene_id "XLOC_051296"; transcript_id "5_00138936"; exon_number "19"; gene_name "uc002pmw.2"; oId "uc002pmw.2_ext"; nearest_ref "uc002pmw.2"; class_code "="; tss_id "TSS46741"; p_id "P46537";
chr19	Cufflinks	exon	49705221	49705398	.	+	.	gene_id "XLOC_051296"; transcript_id "5_00138936"; exon_number "20"; gene_name "uc002pmw.2"; oId "uc002pmw.2_ext"; nearest_ref "uc002pmw.2"; class_code "="; tss_id "TSS46741"; p_id "P46537";
chr19	Cufflinks	exon	49713466	49713662	.	+	.	gene_id "XLOC_051296"; transcript_id "5_00138936"; exon_number "21"; gene_name "uc002pmw.2"; oId "uc002pmw.2_ext"; nearest_ref "uc002pmw.2"; class_code "="; tss_id "TSS46741"; p_id "P46537";
chr19	Cufflinks	exon	49713967	49714099	.	+	.	gene_id "XLOC_051296"; transcript_id "5_00138936"; exon_number "22"; gene_name "uc002pmw.2"; oId "uc002pmw.2_ext"; nearest_ref "uc002pmw.2"; class_code "="; tss_id "TSS46741"; p_id "P46537";
chr19	Cufflinks	exon	49714272	49714344	.	+	.	gene_id "XLOC_051296"; transcript_id "5_00138936"; exon_number "23"; gene_name "uc002pmw.2"; oId "uc002pmw.2_ext"; nearest_ref "uc002pmw.2"; class_code "="; tss_id "TSS46741"; p_id "P46537";
chr19	Cufflinks	exon	49714421	49714526	.	+	.	gene_id "XLOC_051296"; transcript_id "5_00138936"; exon_number "24"; gene_name "uc002pmw.2"; oId "uc002pmw.2_ext"; nearest_ref "uc002pmw.2"; class_code "="; tss_id "TSS46741"; p_id "P46537";
chr19	Cufflinks	exon	49714751	49715091	.	+	.	gene_id "XLOC_051296"; transcript_id "5_00138936"; exon_number "25"; gene_name "uc002pmw.2"; oId "uc002pmw.2_ext"; nearest_ref "uc002pmw.2"; class_code "="; tss_id "TSS46741"; p_id "P46537";
chr19	Cufflinks	exon	49661052	49661147	.	+	.	gene_id "XLOC_051296"; transcript_id "5_00145014"; exon_number "1"; gene_name "uc002pmy.2"; oId "upf1_r4.19440.3"; nearest_ref "uc002pmy.2"; class_code "j"; tss_id "TSS46741";
chr19	Cufflinks	exon	49661449	49661516	.	+	.	gene_id "XLOC_051296"; transcript_id "5_00145014"; exon_number "2"; gene_name "uc002pmy.2"; oId "upf1_r4.19440.3"; nearest_ref "uc002pmy.2"; class_code "j"; tss_id "TSS46741";
chr19	Cufflinks	exon	49669298	49669472	.	+	.	gene_id "XLOC_051296"; transcript_id "5_00145014"; exon_number "3"; gene_name "uc002pmy.2"; oId "upf1_r4.19440.3"; nearest_ref "uc002pmy.2"; class_code "j"; tss_id "TSS46741";
chr19	Cufflinks	exon	49671810	49671993	.	+	.	gene_id "XLOC_051296"; transcript_id "5_00145014"; exon_number "4"; gene_name "uc002pmy.2"; oId "upf1_r4.19440.3"; nearest_ref "uc002pmy.2"; class_code "j"; tss_id "TSS46741";
chr19	Cufflinks	exon	49674614	49674675	.	+	.	gene_id "XLOC_051296"; transcript_id "5_00145014"; exon_number "5"; gene_name "uc002pmy.2"; oId "upf1_r4.19440.3"; nearest_ref "uc002pmy.2"; class_code "j"; tss_id "TSS46741";
chr19	Cufflinks	exon	49674835	49675026	.	+	.	gene_id "XLOC_051296"; transcript_id "5_00145014"; exon_number "6"; gene_name "uc002pmy.2"; oId "upf1_r4.19440.3"; nearest_ref "uc002pmy.2"; class_code "j"; tss_id "TSS46741";
chr19	Cufflinks	exon	49675266	49675365	.	+	.	gene_id "XLOC_051296"; transcript_id "5_00145014"; exon_number "7"; gene_name "uc002pmy.2"; oId "upf1_r4.19440.3"; nearest_ref "uc002pmy.2"; class_code "j"; tss_id "TSS46741";
chr19	Cufflinks	exon	49685835	49686124	.	+	.	gene_id "XLOC_051296"; transcript_id "5_00145014"; exon_number "8"; gene_name "uc002pmy.2"; oId "upf1_r4.19440.3"; nearest_ref "uc002pmy.2"; class_code "j"; tss_id "TSS46741";
chr19	Cufflinks	exon	49686335	49686469	.	+	.	gene_id "XLOC_051296"; transcript_id "5_00145014"; exon_number "9"; gene_name "uc002pmy.2"; oId "upf1_r4.19440.3"; nearest_ref "uc002pmy.2"; class_code "j"; tss_id "TSS46741";
chr19	Cufflinks	exon	49691898	49692348	.	+	.	gene_id "XLOC_051296"; transcript_id "5_00145014"; exon_number "10"; gene_name "uc002pmy.2"; oId "upf1_r4.19440.3"; nearest_ref "uc002pmy.2"; class_code "j"; tss_id "TSS46741";
chr19	Cufflinks	exon	49693465	49693577	.	+	.	gene_id "XLOC_051296"; transcript_id "5_00145014"; exon_number "11"; gene_name "uc002pmy.2"; oId "upf1_r4.19440.3"; nearest_ref "uc002pmy.2"; class_code "j"; tss_id "TSS46741";
chr19	Cufflinks	exon	49693953	49694030	.	+	.	gene_id "XLOC_051296"; transcript_id "5_00145014"; exon_number "12"; gene_name "uc002pmy.2"; oId "upf1_r4.19440.3"; nearest_ref "uc002pmy.2"; class_code "j"; tss_id "TSS46741";
chr19	Cufflinks	exon	49699697	49700131	.	+	.	gene_id "XLOC_051296"; transcript_id "5_00145014"; exon_number "13"; gene_name "uc002pmy.2"; oId "upf1_r4.19440.3"; nearest_ref "uc002pmy.2"; class_code "j"; tss_id "TSS46741";
chr19	Cufflinks	exon	49703557	49703689	.	+	.	gene_id "XLOC_051296"; transcript_id "5_00145014"; exon_number "14"; gene_name "uc002pmy.2"; oId "upf1_r4.19440.3"; nearest_ref "uc002pmy.2"; class_code "j"; tss_id "TSS46741";
chr19	Cufflinks	exon	49703868	49704042	.	+	.	gene_id "XLOC_051296"; transcript_id "5_00145014"; exon_number "15"; gene_name "uc002pmy.2"; oId "upf1_r4.19440.3"; nearest_ref "uc002pmy.2"; class_code "j"; tss_id "TSS46741";
chr19	Cufflinks	exon	49705221	49705398	.	+	.	gene_id "XLOC_051296"; transcript_id "5_00145014"; exon_number "16"; gene_name "uc002pmy.2"; oId "upf1_r4.19440.3"; nearest_ref "uc002pmy.2"; class_code "j"; tss_id "TSS46741";
chr19	Cufflinks	exon	49713466	49713662	.	+	.	gene_id "XLOC_051296"; transcript_id "5_00145014"; exon_number "17"; gene_name "uc002pmy.2"; oId "upf1_r4.19440.3"; nearest_ref "uc002pmy.2"; class_code "j"; tss_id "TSS46741";
chr19	Cufflinks	exon	49713967	49714099	.	+	.	gene_id "XLOC_051296"; transcript_id "5_00145014"; exon_number "18"; gene_name "uc002pmy.2"; oId "upf1_r4.19440.3"; nearest_ref "uc002pmy.2"; class_code "j"; tss_id "TSS46741";
chr19	Cufflinks	exon	49714272	49714344	.	+	.	gene_id "XLOC_051296"; transcript_id "5_00145014"; exon_number "19"; gene_name "uc002pmy.2"; oId "upf1_r4.19440.3"; nearest_ref "uc002pmy.2"; class_code "j"; tss_id "TSS46741";
chr19	Cufflinks	exon	49714421	49714526	.	+	.	gene_id "XLOC_051296"; transcript_id "5_00145014"; exon_number "20"; gene_name "uc002pmy.2"; oId "upf1_r4.19440.3"; nearest_ref "uc002pmy.2"; class_code "j"; tss_id "TSS46741";
chr19	Cufflinks	exon	49714751	49714787	.	+	.	gene_id "XLOC_051296"; transcript_id "5_00145014"; exon_number "21"; gene_name "uc002pmy.2"; oId "upf1_r4.19440.3"; nearest_ref "uc002pmy.2"; class_code "j"; tss_id "TSS46741";
chr19	Cufflinks	exon	49661052	49661147	.	+	.	gene_id "XLOC_051296"; transcript_id "5_00142793"; exon_number "1"; gene_name "uc002pmy.2"; oId "SC4.16392.5"; nearest_ref "uc002pmy.2"; class_code "j"; tss_id "TSS46741";
chr19	Cufflinks	exon	49661449	49661516	.	+	.	gene_id "XLOC_051296"; transcript_id "5_00142793"; exon_number "2"; gene_name "uc002pmy.2"; oId "SC4.16392.5"; nearest_ref "uc002pmy.2"; class_code "j"; tss_id "TSS46741";
chr19	Cufflinks	exon	49671517	49671680	.	+	.	gene_id "XLOC_051296"; transcript_id "5_00142793"; exon_number "3"; gene_name "uc002pmy.2"; oId "SC4.16392.5"; nearest_ref "uc002pmy.2"; class_code "j"; tss_id "TSS46741";
chr19	Cufflinks	exon	49671810	49671993	.	+	.	gene_id "XLOC_051296"; transcript_id "5_00142793"; exon_number "4"; gene_name "uc002pmy.2"; oId "SC4.16392.5"; nearest_ref "uc002pmy.2"; class_code "j"; tss_id "TSS46741";
chr19	Cufflinks	exon	49674614	49674675	.	+	.	gene_id "XLOC_051296"; transcript_id "5_00142793"; exon_number "5"; gene_name "uc002pmy.2"; oId "SC4.16392.5"; nearest_ref "uc002pmy.2"; class_code "j"; tss_id "TSS46741";
chr19	Cufflinks	exon	49674835	49675026	.	+	.	gene_id "XLOC_051296"; transcript_id "5_00142793"; exon_number "6"; gene_name "uc002pmy.2"; oId "SC4.16392.5"; nearest_ref "uc002pmy.2"; class_code "j"; tss_id "TSS46741";
chr19	Cufflinks	exon	49675266	49675365	.	+	.	gene_id "XLOC_051296"; transcript_id "5_00142793"; exon_number "7"; gene_name "uc002pmy.2"; oId "SC4.16392.5"; nearest_ref "uc002pmy.2"; class_code "j"; tss_id "TSS46741";
chr19	Cufflinks	exon	49684606	49684718	.	+	.	gene_id "XLOC_051296"; transcript_id "5_00142793"; exon_number "8"; gene_name "uc002pmy.2"; oId "SC4.16392.5"; nearest_ref "uc002pmy.2"; class_code "j"; tss_id "TSS46741";
chr19	Cufflinks	exon	49685835	49686179	.	+	.	gene_id "XLOC_051296"; transcript_id "5_00142793"; exon_number "9"; gene_name "uc002pmy.2"; oId "SC4.16392.5"; nearest_ref "uc002pmy.2"; class_code "j"; tss_id "TSS46741";
chr19	Cufflinks	exon	49686335	49686469	.	+	.	gene_id "XLOC_051296"; transcript_id "5_00142793"; exon_number "10"; gene_name "uc002pmy.2"; oId "SC4.16392.5"; nearest_ref "uc002pmy.2"; class_code "j"; tss_id "TSS46741";
chr19	Cufflinks	exon	49691898	49692027	.	+	.	gene_id "XLOC_051296"; transcript_id "5_00142793"; exon_number "11"; gene_name "uc002pmy.2"; oId "SC4.16392.5"; nearest_ref "uc002pmy.2"; class_code "j"; tss_id "TSS46741";
chr19	Cufflinks	exon	49692203	49692348	.	+	.	gene_id "XLOC_051296"; transcript_id "5_00142793"; exon_number "12"; gene_name "uc002pmy.2"; oId "SC4.16392.5"; nearest_ref "uc002pmy.2"; class_code "j"; tss_id "TSS46741";
chr19	Cufflinks	exon	49693465	49693577	.	+	.	gene_id "XLOC_051296"; transcript_id "5_00142793"; exon_number "13"; gene_name "uc002pmy.2"; oId "SC4.16392.5"; nearest_ref "uc002pmy.2"; class_code "j"; tss_id "TSS46741";
chr19	Cufflinks	exon	49693953	49694030	.	+	.	gene_id "XLOC_051296"; transcript_id "5_00142793"; exon_number "14"; gene_name "uc002pmy.2"; oId "SC4.16392.5"; nearest_ref "uc002pmy.2"; class_code "j"; tss_id "TSS46741";
chr19	Cufflinks	exon	49703557	49703689	.	+	.	gene_id "XLOC_051296"; transcript_id "5_00142793"; exon_number "15"; gene_name "uc002pmy.2"; oId "SC4.16392.5"; nearest_ref "uc002pmy.2"; class_code "j"; tss_id "TSS46741";
chr19	Cufflinks	exon	49703868	49704042	.	+	.	gene_id "XLOC_051296"; transcript_id "5_00142793"; exon_number "16"; gene_name "uc002pmy.2"; oId "SC4.16392.5"; nearest_ref "uc002pmy.2"; class_code "j"; tss_id "TSS46741";
chr19	Cufflinks	exon	49705221	49705398	.	+	.	gene_id "XLOC_051296"; transcript_id "5_00142793"; exon_number "17"; gene_name "uc002pmy.2"; oId "SC4.16392.5"; nearest_ref "uc002pmy.2"; class_code "j"; tss_id "TSS46741";
chr19	Cufflinks	exon	49713466	49713662	.	+	.	gene_id "XLOC_051296"; transcript_id "5_00142793"; exon_number "18"; gene_name "uc002pmy.2"; oId "SC4.16392.5"; nearest_ref "uc002pmy.2"; class_code "j"; tss_id "TSS46741";
chr19	Cufflinks	exon	49713967	49714099	.	+	.	gene_id "XLOC_051296"; transcript_id "5_00142793"; exon_number "19"; gene_name "uc002pmy.2"; oId "SC4.16392.5"; nearest_ref "uc002pmy.2"; class_code "j"; tss_id "TSS46741";
chr19	Cufflinks	exon	49714272	49714344	.	+	.	gene_id "XLOC_051296"; transcript_id "5_00142793"; exon_number "20"; gene_name "uc002pmy.2"; oId "SC4.16392.5"; nearest_ref "uc002pmy.2"; class_code "j"; tss_id "TSS46741";
chr19	Cufflinks	exon	49714421	49714526	.	+	.	gene_id "XLOC_051296"; transcript_id "5_00142793"; exon_number "21"; gene_name "uc002pmy.2"; oId "SC4.16392.5"; nearest_ref "uc002pmy.2"; class_code "j"; tss_id "TSS46741";
chr19	Cufflinks	exon	49714751	49715091	.	+	.	gene_id "XLOC_051296"; transcript_id "5_00142793"; exon_number "22"; gene_name "uc002pmy.2"; oId "SC4.16392.5"; nearest_ref "uc002pmy.2"; class_code "j"; tss_id "TSS46741";
chr19	Cufflinks	exon	49661052	49661147	.	+	.	gene_id "XLOC_051296"; transcript_id "5_00143907"; exon_number "1"; gene_name "uc002pmy.2"; oId "upf3.11199.2"; nearest_ref "uc002pmy.2"; class_code "j"; tss_id "TSS46741";
chr19	Cufflinks	exon	49661449	49661516	.	+	.	gene_id "XLOC_051296"; transcript_id "5_00143907"; exon_number "2"; gene_name "uc002pmy.2"; oId "upf3.11199.2"; nearest_ref "uc002pmy.2"; class_code "j"; tss_id "TSS46741";
chr19	Cufflinks	exon	49669298	49669472	.	+	.	gene_id "XLOC_051296"; transcript_id "5_00143907"; exon_number "3"; gene_name "uc002pmy.2"; oId "upf3.11199.2"; nearest_ref "uc002pmy.2"; class_code "j"; tss_id "TSS46741";
chr19	Cufflinks	exon	49671174	49671354	.	+	.	gene_id "XLOC_051296"; transcript_id "5_00143907"; exon_number "4"; gene_name "uc002pmy.2"; oId "upf3.11199.2"; nearest_ref "uc002pmy.2"; class_code "j"; tss_id "TSS46741";
chr19	Cufflinks	exon	49671517	49671680	.	+	.	gene_id "XLOC_051296"; transcript_id "5_00143907"; exon_number "5"; gene_name "uc002pmy.2"; oId "upf3.11199.2"; nearest_ref "uc002pmy.2"; class_code "j"; tss_id "TSS46741";
chr19	Cufflinks	exon	49671810	49671993	.	+	.	gene_id "XLOC_051296"; transcript_id "5_00143907"; exon_number "6"; gene_name "uc002pmy.2"; oId "upf3.11199.2"; nearest_ref "uc002pmy.2"; class_code "j"; tss_id "TSS46741";
chr19	Cufflinks	exon	49674614	49674675	.	+	.	gene_id "XLOC_051296"; transcript_id "5_00143907"; exon_number "7"; gene_name "uc002pmy.2"; oId "upf3.11199.2"; nearest_ref "uc002pmy.2"; class_code "j"; tss_id "TSS46741";
chr19	Cufflinks	exon	49674835	49675026	.	+	.	gene_id "XLOC_051296"; transcript_id "5_00143907"; exon_number "8"; gene_name "uc002pmy.2"; oId "upf3.11199.2"; nearest_ref "uc002pmy.2"; class_code "j"; tss_id "TSS46741";
chr19	Cufflinks	exon	49675266	49675365	.	+	.	gene_id "XLOC_051296"; transcript_id "5_00143907"; exon_number "9"; gene_name "uc002pmy.2"; oId "upf3.11199.2"; nearest_ref "uc002pmy.2"; class_code "j"; tss_id "TSS46741";
chr19	Cufflinks	exon	49685835	49686124	.	+	.	gene_id "XLOC_051296"; transcript_id "5_00143907"; exon_number "10"; gene_name "uc002pmy.2"; oId "upf3.11199.2"; nearest_ref "uc002pmy.2"; class_code "j"; tss_id "TSS46741";
chr19	Cufflinks	exon	49686335	49686469	.	+	.	gene_id "XLOC_051296"; transcript_id "5_00143907"; exon_number "11"; gene_name "uc002pmy.2"; oId "upf3.11199.2"; nearest_ref "uc002pmy.2"; class_code "j"; tss_id "TSS46741";
chr19	Cufflinks	exon	49691898	49692027	.	+	.	gene_id "XLOC_051296"; transcript_id "5_00143907"; exon_number "12"; gene_name "uc002pmy.2"; oId "upf3.11199.2"; nearest_ref "uc002pmy.2"; class_code "j"; tss_id "TSS46741";
chr19	Cufflinks	exon	49692203	49692348	.	+	.	gene_id "XLOC_051296"; transcript_id "5_00143907"; exon_number "13"; gene_name "uc002pmy.2"; oId "upf3.11199.2"; nearest_ref "uc002pmy.2"; class_code "j"; tss_id "TSS46741";
chr19	Cufflinks	exon	49693465	49693577	.	+	.	gene_id "XLOC_051296"; transcript_id "5_00143907"; exon_number "14"; gene_name "uc002pmy.2"; oId "upf3.11199.2"; nearest_ref "uc002pmy.2"; class_code "j"; tss_id "TSS46741";
chr19	Cufflinks	exon	49693953	49694030	.	+	.	gene_id "XLOC_051296"; transcript_id "5_00143907"; exon_number "15"; gene_name "uc002pmy.2"; oId "upf3.11199.2"; nearest_ref "uc002pmy.2"; class_code "j"; tss_id "TSS46741";
chr19	Cufflinks	exon	49699697	49700131	.	+	.	gene_id "XLOC_051296"; transcript_id "5_00143907"; exon_number "16"; gene_name "uc002pmy.2"; oId "upf3.11199.2"; nearest_ref "uc002pmy.2"; class_code "j"; tss_id "TSS46741";
chr19	Cufflinks	exon	49703557	49703689	.	+	.	gene_id "XLOC_051296"; transcript_id "5_00143907"; exon_number "17"; gene_name "uc002pmy.2"; oId "upf3.11199.2"; nearest_ref "uc002pmy.2"; class_code "j"; tss_id "TSS46741";
chr19	Cufflinks	exon	49703868	49704042	.	+	.	gene_id "XLOC_051296"; transcript_id "5_00143907"; exon_number "18"; gene_name "uc002pmy.2"; oId "upf3.11199.2"; nearest_ref "uc002pmy.2"; class_code "j"; tss_id "TSS46741";
chr19	Cufflinks	exon	49705221	49705398	.	+	.	gene_id "XLOC_051296"; transcript_id "5_00143907"; exon_number "19"; gene_name "uc002pmy.2"; oId "upf3.11199.2"; nearest_ref "uc002pmy.2"; class_code "j"; tss_id "TSS46741";
chr19	Cufflinks	exon	49713466	49713662	.	+	.	gene_id "XLOC_051296"; transcript_id "5_00143907"; exon_number "20"; gene_name "uc002pmy.2"; oId "upf3.11199.2"; nearest_ref "uc002pmy.2"; class_code "j"; tss_id "TSS46741";
chr19	Cufflinks	exon	49713967	49714099	.	+	.	gene_id "XLOC_051296"; transcript_id "5_00143907"; exon_number "21"; gene_name "uc002pmy.2"; oId "upf3.11199.2"; nearest_ref "uc002pmy.2"; class_code "j"; tss_id "TSS46741";
chr19	Cufflinks	exon	49714272	49714344	.	+	.	gene_id "XLOC_051296"; transcript_id "5_00143907"; exon_number "22"; gene_name "uc002pmy.2"; oId "upf3.11199.2"; nearest_ref "uc002pmy.2"; class_code "j"; tss_id "TSS46741";
chr19	Cufflinks	exon	49714421	49714526	.	+	.	gene_id "XLOC_051296"; transcript_id "5_00143907"; exon_number "23"; gene_name "uc002pmy.2"; oId "upf3.11199.2"; nearest_ref "uc002pmy.2"; class_code "j"; tss_id "TSS46741";
chr19	Cufflinks	exon	49714751	49715091	.	+	.	gene_id "XLOC_051296"; transcript_id "5_00143907"; exon_number "24"; gene_name "uc002pmy.2"; oId "upf3.11199.2"; nearest_ref "uc002pmy.2"; class_code "j"; tss_id "TSS46741";
chr19	hg19_knownGene	exon	49661052	49661147	.	+	.	gene_id "XLOC_051296"; transcript_id "5_00138941"; exon_number "1"; gene_name "uc010yal.1"; oId "uc010yal.1"; nearest_ref "uc010yal.1"; class_code "="; tss_id "TSS46741"; p_id "P46536";
chr19	hg19_knownGene	exon	49661449	49661516	.	+	.	gene_id "XLOC_051296"; transcript_id "5_00138941"; exon_number "2"; gene_name "uc010yal.1"; oId "uc010yal.1"; nearest_ref "uc010yal.1"; class_code "="; tss_id "TSS46741"; p_id "P46536";
chr19	hg19_knownGene	exon	49671810	49671993	.	+	.	gene_id "XLOC_051296"; transcript_id "5_00138941"; exon_number "3"; gene_name "uc010yal.1"; oId "uc010yal.1"; nearest_ref "uc010yal.1"; class_code "="; tss_id "TSS46741"; p_id "P46536";
chr19	hg19_knownGene	exon	49674614	49674675	.	+	.	gene_id "XLOC_051296"; transcript_id "5_00138941"; exon_number "4"; gene_name "uc010yal.1"; oId "uc010yal.1"; nearest_ref "uc010yal.1"; class_code "="; tss_id "TSS46741"; p_id "P46536";
chr19	hg19_knownGene	exon	49674835	49675026	.	+	.	gene_id "XLOC_051296"; transcript_id "5_00138941"; exon_number "5"; gene_name "uc010yal.1"; oId "uc010yal.1"; nearest_ref "uc010yal.1"; class_code "="; tss_id "TSS46741"; p_id "P46536";
chr19	hg19_knownGene	exon	49685835	49686179	.	+	.	gene_id "XLOC_051296"; transcript_id "5_00138941"; exon_number "6"; gene_name "uc010yal.1"; oId "uc010yal.1"; nearest_ref "uc010yal.1"; class_code "="; tss_id "TSS46741"; p_id "P46536";
chr19	hg19_knownGene	exon	49686335	49686469	.	+	.	gene_id "XLOC_051296"; transcript_id "5_00138941"; exon_number "7"; gene_name "uc010yal.1"; oId "uc010yal.1"; nearest_ref "uc010yal.1"; class_code "="; tss_id "TSS46741"; p_id "P46536";
chr19	hg19_knownGene	exon	49691898	49692027	.	+	.	gene_id "XLOC_051296"; transcript_id "5_00138941"; exon_number "8"; gene_name "uc010yal.1"; oId "uc010yal.1"; nearest_ref "uc010yal.1"; class_code "="; tss_id "TSS46741"; p_id "P46536";
chr19	hg19_knownGene	exon	49692203	49692348	.	+	.	gene_id "XLOC_051296"; transcript_id "5_00138941"; exon_number "9"; gene_name "uc010yal.1"; oId "uc010yal.1"; nearest_ref "uc010yal.1"; class_code "="; tss_id "TSS46741"; p_id "P46536";
chr19	hg19_knownGene	exon	49693465	49693577	.	+	.	gene_id "XLOC_051296"; transcript_id "5_00138941"; exon_number "10"; gene_name "uc010yal.1"; oId "uc010yal.1"; nearest_ref "uc010yal.1"; class_code "="; tss_id "TSS46741"; p_id "P46536";
chr19	hg19_knownGene	exon	49693953	49694030	.	+	.	gene_id "XLOC_051296"; transcript_id "5_00138941"; exon_number "11"; gene_name "uc010yal.1"; oId "uc010yal.1"; nearest_ref "uc010yal.1"; class_code "="; tss_id "TSS46741"; p_id "P46536";
chr19	hg19_knownGene	exon	49699697	49700131	.	+	.	gene_id "XLOC_051296"; transcript_id "5_00138941"; exon_number "12"; gene_name "uc010yal.1"; oId "uc010yal.1"; nearest_ref "uc010yal.1"; class_code "="; tss_id "TSS46741"; p_id "P46536";
chr19	hg19_knownGene	exon	49703557	49703689	.	+	.	gene_id "XLOC_051296"; transcript_id "5_00138941"; exon_number "13"; gene_name "uc010yal.1"; oId "uc010yal.1"; nearest_ref "uc010yal.1"; class_code "="; tss_id "TSS46741"; p_id "P46536";
chr19	hg19_knownGene	exon	49703868	49704042	.	+	.	gene_id "XLOC_051296"; transcript_id "5_00138941"; exon_number "14"; gene_name "uc010yal.1"; oId "uc010yal.1"; nearest_ref "uc010yal.1"; class_code "="; tss_id "TSS46741"; p_id "P46536";
chr19	hg19_knownGene	exon	49705221	49705398	.	+	.	gene_id "XLOC_051296"; transcript_id "5_00138941"; exon_number "15"; gene_name "uc010yal.1"; oId "uc010yal.1"; nearest_ref "uc010yal.1"; class_code "="; tss_id "TSS46741"; p_id "P46536";
chr19	hg19_knownGene	exon	49713466	49713662	.	+	.	gene_id "XLOC_051296"; transcript_id "5_00138941"; exon_number "16"; gene_name "uc010yal.1"; oId "uc010yal.1"; nearest_ref "uc010yal.1"; class_code "="; tss_id "TSS46741"; p_id "P46536";
chr19	hg19_knownGene	exon	49713967	49714099	.	+	.	gene_id "XLOC_051296"; transcript_id "5_00138941"; exon_number "17"; gene_name "uc010yal.1"; oId "uc010yal.1"; nearest_ref "uc010yal.1"; class_code "="; tss_id "TSS46741"; p_id "P46536";
chr19	hg19_knownGene	exon	49714272	49714344	.	+	.	gene_id "XLOC_051296"; transcript_id "5_00138941"; exon_number "18"; gene_name "uc010yal.1"; oId "uc010yal.1"; nearest_ref "uc010yal.1"; class_code "="; tss_id "TSS46741"; p_id "P46536";
chr19	hg19_knownGene	exon	49714421	49714526	.	+	.	gene_id "XLOC_051296"; transcript_id "5_00138941"; exon_number "19"; gene_name "uc010yal.1"; oId "uc010yal.1"; nearest_ref "uc010yal.1"; class_code "="; tss_id "TSS46741"; p_id "P46536";
chr19	hg19_knownGene	exon	49714751	49715091	.	+	.	gene_id "XLOC_051296"; transcript_id "5_00138941"; exon_number "20"; gene_name "uc010yal.1"; oId "uc010yal.1"; nearest_ref "uc010yal.1"; class_code "="; tss_id "TSS46741"; p_id "P46536";
chr19	hg19_knownGene	exon	49661052	49661147	.	+	.	gene_id "XLOC_051296"; transcript_id "5_00138940"; exon_number "1"; gene_name "uc010yak.1"; oId "uc010yak.1"; nearest_ref "uc010yak.1"; class_code "="; tss_id "TSS46741"; p_id "P46542";
chr19	hg19_knownGene	exon	49661449	49661516	.	+	.	gene_id "XLOC_051296"; transcript_id "5_00138940"; exon_number "2"; gene_name "uc010yak.1"; oId "uc010yak.1"; nearest_ref "uc010yak.1"; class_code "="; tss_id "TSS46741"; p_id "P46542";
chr19	hg19_knownGene	exon	49669298	49669472	.	+	.	gene_id "XLOC_051296"; transcript_id "5_00138940"; exon_number "3"; gene_name "uc010yak.1"; oId "uc010yak.1"; nearest_ref "uc010yak.1"; class_code "="; tss_id "TSS46741"; p_id "P46542";
chr19	hg19_knownGene	exon	49671517	49671680	.	+	.	gene_id "XLOC_051296"; transcript_id "5_00138940"; exon_number "4"; gene_name "uc010yak.1"; oId "uc010yak.1"; nearest_ref "uc010yak.1"; class_code "="; tss_id "TSS46741"; p_id "P46542";
chr19	hg19_knownGene	exon	49671810	49671993	.	+	.	gene_id "XLOC_051296"; transcript_id "5_00138940"; exon_number "5"; gene_name "uc010yak.1"; oId "uc010yak.1"; nearest_ref "uc010yak.1"; class_code "="; tss_id "TSS46741"; p_id "P46542";
chr19	hg19_knownGene	exon	49674614	49674675	.	+	.	gene_id "XLOC_051296"; transcript_id "5_00138940"; exon_number "6"; gene_name "uc010yak.1"; oId "uc010yak.1"; nearest_ref "uc010yak.1"; class_code "="; tss_id "TSS46741"; p_id "P46542";
chr19	hg19_knownGene	exon	49674835	49675026	.	+	.	gene_id "XLOC_051296"; transcript_id "5_00138940"; exon_number "7"; gene_name "uc010yak.1"; oId "uc010yak.1"; nearest_ref "uc010yak.1"; class_code "="; tss_id "TSS46741"; p_id "P46542";
chr19	hg19_knownGene	exon	49675266	49675365	.	+	.	gene_id "XLOC_051296"; transcript_id "5_00138940"; exon_number "8"; gene_name "uc010yak.1"; oId "uc010yak.1"; nearest_ref "uc010yak.1"; class_code "="; tss_id "TSS46741"; p_id "P46542";
chr19	hg19_knownGene	exon	49684606	49684718	.	+	.	gene_id "XLOC_051296"; transcript_id "5_00138940"; exon_number "9"; gene_name "uc010yak.1"; oId "uc010yak.1"; nearest_ref "uc010yak.1"; class_code "="; tss_id "TSS46741"; p_id "P46542";
chr19	hg19_knownGene	exon	49685835	49686124	.	+	.	gene_id "XLOC_051296"; transcript_id "5_00138940"; exon_number "10"; gene_name "uc010yak.1"; oId "uc010yak.1"; nearest_ref "uc010yak.1"; class_code "="; tss_id "TSS46741"; p_id "P46542";
chr19	hg19_knownGene	exon	49686335	49686469	.	+	.	gene_id "XLOC_051296"; transcript_id "5_00138940"; exon_number "11"; gene_name "uc010yak.1"; oId "uc010yak.1"; nearest_ref "uc010yak.1"; class_code "="; tss_id "TSS46741"; p_id "P46542";
chr19	hg19_knownGene	exon	49691898	49692027	.	+	.	gene_id "XLOC_051296"; transcript_id "5_00138940"; exon_number "12"; gene_name "uc010yak.1"; oId "uc010yak.1"; nearest_ref "uc010yak.1"; class_code "="; tss_id "TSS46741"; p_id "P46542";
chr19	hg19_knownGene	exon	49692203	49692348	.	+	.	gene_id "XLOC_051296"; transcript_id "5_00138940"; exon_number "13"; gene_name "uc010yak.1"; oId "uc010yak.1"; nearest_ref "uc010yak.1"; class_code "="; tss_id "TSS46741"; p_id "P46542";
chr19	hg19_knownGene	exon	49693465	49693577	.	+	.	gene_id "XLOC_051296"; transcript_id "5_00138940"; exon_number "14"; gene_name "uc010yak.1"; oId "uc010yak.1"; nearest_ref "uc010yak.1"; class_code "="; tss_id "TSS46741"; p_id "P46542";
chr19	hg19_knownGene	exon	49693953	49694030	.	+	.	gene_id "XLOC_051296"; transcript_id "5_00138940"; exon_number "15"; gene_name "uc010yak.1"; oId "uc010yak.1"; nearest_ref "uc010yak.1"; class_code "="; tss_id "TSS46741"; p_id "P46542";
chr19	hg19_knownGene	exon	49699697	49700131	.	+	.	gene_id "XLOC_051296"; transcript_id "5_00138940"; exon_number "16"; gene_name "uc010yak.1"; oId "uc010yak.1"; nearest_ref "uc010yak.1"; class_code "="; tss_id "TSS46741"; p_id "P46542";
chr19	hg19_knownGene	exon	49703557	49703689	.	+	.	gene_id "XLOC_051296"; transcript_id "5_00138940"; exon_number "17"; gene_name "uc010yak.1"; oId "uc010yak.1"; nearest_ref "uc010yak.1"; class_code "="; tss_id "TSS46741"; p_id "P46542";
chr19	hg19_knownGene	exon	49703868	49704042	.	+	.	gene_id "XLOC_051296"; transcript_id "5_00138940"; exon_number "18"; gene_name "uc010yak.1"; oId "uc010yak.1"; nearest_ref "uc010yak.1"; class_code "="; tss_id "TSS46741"; p_id "P46542";
chr19	hg19_knownGene	exon	49705221	49705398	.	+	.	gene_id "XLOC_051296"; transcript_id "5_00138940"; exon_number "19"; gene_name "uc010yak.1"; oId "uc010yak.1"; nearest_ref "uc010yak.1"; class_code "="; tss_id "TSS46741"; p_id "P46542";
chr19	hg19_knownGene	exon	49713466	49713662	.	+	.	gene_id "XLOC_051296"; transcript_id "5_00138940"; exon_number "20"; gene_name "uc010yak.1"; oId "uc010yak.1"; nearest_ref "uc010yak.1"; class_code "="; tss_id "TSS46741"; p_id "P46542";
chr19	hg19_knownGene	exon	49713967	49714099	.	+	.	gene_id "XLOC_051296"; transcript_id "5_00138940"; exon_number "21"; gene_name "uc010yak.1"; oId "uc010yak.1"; nearest_ref "uc010yak.1"; class_code "="; tss_id "TSS46741"; p_id "P46542";
chr19	hg19_knownGene	exon	49714272	49714344	.	+	.	gene_id "XLOC_051296"; transcript_id "5_00138940"; exon_number "22"; gene_name "uc010yak.1"; oId "uc010yak.1"; nearest_ref "uc010yak.1"; class_code "="; tss_id "TSS46741"; p_id "P46542";
chr19	hg19_knownGene	exon	49714421	49714526	.	+	.	gene_id "XLOC_051296"; transcript_id "5_00138940"; exon_number "23"; gene_name "uc010yak.1"; oId "uc010yak.1"; nearest_ref "uc010yak.1"; class_code "="; tss_id "TSS46741"; p_id "P46542";
chr19	hg19_knownGene	exon	49714751	49715091	.	+	.	gene_id "XLOC_051296"; transcript_id "5_00138940"; exon_number "24"; gene_name "uc010yak.1"; oId "uc010yak.1"; nearest_ref "uc010yak.1"; class_code "="; tss_id "TSS46741"; p_id "P46542";
chr19	hg19_knownGene	exon	49661052	49661147	.	+	.	gene_id "XLOC_051296"; transcript_id "5_00138938"; exon_number "1"; gene_name "uc010emu.2"; oId "uc010emu.2"; nearest_ref "uc010emu.2"; class_code "="; tss_id "TSS46741"; p_id "P46541";
chr19	hg19_knownGene	exon	49661449	49661516	.	+	.	gene_id "XLOC_051296"; transcript_id "5_00138938"; exon_number "2"; gene_name "uc010emu.2"; oId "uc010emu.2"; nearest_ref "uc010emu.2"; class_code "="; tss_id "TSS46741"; p_id "P46541";
chr19	hg19_knownGene	exon	49669298	49669472	.	+	.	gene_id "XLOC_051296"; transcript_id "5_00138938"; exon_number "3"; gene_name "uc010emu.2"; oId "uc010emu.2"; nearest_ref "uc010emu.2"; class_code "="; tss_id "TSS46741"; p_id "P46541";
chr19	hg19_knownGene	exon	49671174	49671354	.	+	.	gene_id "XLOC_051296"; transcript_id "5_00138938"; exon_number "4"; gene_name "uc010emu.2"; oId "uc010emu.2"; nearest_ref "uc010emu.2"; class_code "="; tss_id "TSS46741"; p_id "P46541";
chr19	hg19_knownGene	exon	49671517	49671680	.	+	.	gene_id "XLOC_051296"; transcript_id "5_00138938"; exon_number "5"; gene_name "uc010emu.2"; oId "uc010emu.2"; nearest_ref "uc010emu.2"; class_code "="; tss_id "TSS46741"; p_id "P46541";
chr19	hg19_knownGene	exon	49671810	49671993	.	+	.	gene_id "XLOC_051296"; transcript_id "5_00138938"; exon_number "6"; gene_name "uc010emu.2"; oId "uc010emu.2"; nearest_ref "uc010emu.2"; class_code "="; tss_id "TSS46741"; p_id "P46541";
chr19	hg19_knownGene	exon	49674614	49674675	.	+	.	gene_id "XLOC_051296"; transcript_id "5_00138938"; exon_number "7"; gene_name "uc010emu.2"; oId "uc010emu.2"; nearest_ref "uc010emu.2"; class_code "="; tss_id "TSS46741"; p_id "P46541";
chr19	hg19_knownGene	exon	49674835	49675026	.	+	.	gene_id "XLOC_051296"; transcript_id "5_00138938"; exon_number "8"; gene_name "uc010emu.2"; oId "uc010emu.2"; nearest_ref "uc010emu.2"; class_code "="; tss_id "TSS46741"; p_id "P46541";
chr19	hg19_knownGene	exon	49675266	49675365	.	+	.	gene_id "XLOC_051296"; transcript_id "5_00138938"; exon_number "9"; gene_name "uc010emu.2"; oId "uc010emu.2"; nearest_ref "uc010emu.2"; class_code "="; tss_id "TSS46741"; p_id "P46541";
chr19	hg19_knownGene	exon	49684606	49684718	.	+	.	gene_id "XLOC_051296"; transcript_id "5_00138938"; exon_number "10"; gene_name "uc010emu.2"; oId "uc010emu.2"; nearest_ref "uc010emu.2"; class_code "="; tss_id "TSS46741"; p_id "P46541";
chr19	hg19_knownGene	exon	49685835	49686179	.	+	.	gene_id "XLOC_051296"; transcript_id "5_00138938"; exon_number "11"; gene_name "uc010emu.2"; oId "uc010emu.2"; nearest_ref "uc010emu.2"; class_code "="; tss_id "TSS46741"; p_id "P46541";
chr19	hg19_knownGene	exon	49686335	49686469	.	+	.	gene_id "XLOC_051296"; transcript_id "5_00138938"; exon_number "12"; gene_name "uc010emu.2"; oId "uc010emu.2"; nearest_ref "uc010emu.2"; class_code "="; tss_id "TSS46741"; p_id "P46541";
chr19	hg19_knownGene	exon	49691898	49692027	.	+	.	gene_id "XLOC_051296"; transcript_id "5_00138938"; exon_number "13"; gene_name "uc010emu.2"; oId "uc010emu.2"; nearest_ref "uc010emu.2"; class_code "="; tss_id "TSS46741"; p_id "P46541";
chr19	hg19_knownGene	exon	49692203	49692348	.	+	.	gene_id "XLOC_051296"; transcript_id "5_00138938"; exon_number "14"; gene_name "uc010emu.2"; oId "uc010emu.2"; nearest_ref "uc010emu.2"; class_code "="; tss_id "TSS46741"; p_id "P46541";
chr19	hg19_knownGene	exon	49693465	49693577	.	+	.	gene_id "XLOC_051296"; transcript_id "5_00138938"; exon_number "15"; gene_name "uc010emu.2"; oId "uc010emu.2"; nearest_ref "uc010emu.2"; class_code "="; tss_id "TSS46741"; p_id "P46541";
chr19	hg19_knownGene	exon	49693953	49694030	.	+	.	gene_id "XLOC_051296"; transcript_id "5_00138938"; exon_number "16"; gene_name "uc010emu.2"; oId "uc010emu.2"; nearest_ref "uc010emu.2"; class_code "="; tss_id "TSS46741"; p_id "P46541";
chr19	hg19_knownGene	exon	49703557	49703689	.	+	.	gene_id "XLOC_051296"; transcript_id "5_00138938"; exon_number "17"; gene_name "uc010emu.2"; oId "uc010emu.2"; nearest_ref "uc010emu.2"; class_code "="; tss_id "TSS46741"; p_id "P46541";
chr19	hg19_knownGene	exon	49703868	49704042	.	+	.	gene_id "XLOC_051296"; transcript_id "5_00138938"; exon_number "18"; gene_name "uc010emu.2"; oId "uc010emu.2"; nearest_ref "uc010emu.2"; class_code "="; tss_id "TSS46741"; p_id "P46541";
chr19	hg19_knownGene	exon	49705221	49705398	.	+	.	gene_id "XLOC_051296"; transcript_id "5_00138938"; exon_number "19"; gene_name "uc010emu.2"; oId "uc010emu.2"; nearest_ref "uc010emu.2"; class_code "="; tss_id "TSS46741"; p_id "P46541";
chr19	hg19_knownGene	exon	49713466	49713662	.	+	.	gene_id "XLOC_051296"; transcript_id "5_00138938"; exon_number "20"; gene_name "uc010emu.2"; oId "uc010emu.2"; nearest_ref "uc010emu.2"; class_code "="; tss_id "TSS46741"; p_id "P46541";
chr19	hg19_knownGene	exon	49713967	49714099	.	+	.	gene_id "XLOC_051296"; transcript_id "5_00138938"; exon_number "21"; gene_name "uc010emu.2"; oId "uc010emu.2"; nearest_ref "uc010emu.2"; class_code "="; tss_id "TSS46741"; p_id "P46541";
chr19	hg19_knownGene	exon	49714272	49714344	.	+	.	gene_id "XLOC_051296"; transcript_id "5_00138938"; exon_number "22"; gene_name "uc010emu.2"; oId "uc010emu.2"; nearest_ref "uc010emu.2"; class_code "="; tss_id "TSS46741"; p_id "P46541";
chr19	hg19_knownGene	exon	49714421	49714526	.	+	.	gene_id "XLOC_051296"; transcript_id "5_00138938"; exon_number "23"; gene_name "uc010emu.2"; oId "uc010emu.2"; nearest_ref "uc010emu.2"; class_code "="; tss_id "TSS46741"; p_id "P46541";
chr19	hg19_knownGene	exon	49714751	49715091	.	+	.	gene_id "XLOC_051296"; transcript_id "5_00138938"; exon_number "24"; gene_name "uc010emu.2"; oId "uc010emu.2"; nearest_ref "uc010emu.2"; class_code "="; tss_id "TSS46741"; p_id "P46541";
chr19	hg19_knownGene	exon	49661052	49661147	.	+	.	gene_id "XLOC_051296"; transcript_id "5_00138937"; exon_number "1"; gene_name "uc002pmx.2"; oId "uc002pmx.2"; nearest_ref "uc002pmx.2"; class_code "="; tss_id "TSS46741"; p_id "P46540";
chr19	hg19_knownGene	exon	49661449	49661516	.	+	.	gene_id "XLOC_051296"; transcript_id "5_00138937"; exon_number "2"; gene_name "uc002pmx.2"; oId "uc002pmx.2"; nearest_ref "uc002pmx.2"; class_code "="; tss_id "TSS46741"; p_id "P46540";
chr19	hg19_knownGene	exon	49671517	49671680	.	+	.	gene_id "XLOC_051296"; transcript_id "5_00138937"; exon_number "3"; gene_name "uc002pmx.2"; oId "uc002pmx.2"; nearest_ref "uc002pmx.2"; class_code "="; tss_id "TSS46741"; p_id "P46540";
chr19	hg19_knownGene	exon	49671810	49671993	.	+	.	gene_id "XLOC_051296"; transcript_id "5_00138937"; exon_number "4"; gene_name "uc002pmx.2"; oId "uc002pmx.2"; nearest_ref "uc002pmx.2"; class_code "="; tss_id "TSS46741"; p_id "P46540";
chr19	hg19_knownGene	exon	49674614	49674675	.	+	.	gene_id "XLOC_051296"; transcript_id "5_00138937"; exon_number "5"; gene_name "uc002pmx.2"; oId "uc002pmx.2"; nearest_ref "uc002pmx.2"; class_code "="; tss_id "TSS46741"; p_id "P46540";
chr19	hg19_knownGene	exon	49674835	49675026	.	+	.	gene_id "XLOC_051296"; transcript_id "5_00138937"; exon_number "6"; gene_name "uc002pmx.2"; oId "uc002pmx.2"; nearest_ref "uc002pmx.2"; class_code "="; tss_id "TSS46741"; p_id "P46540";
chr19	hg19_knownGene	exon	49675266	49675365	.	+	.	gene_id "XLOC_051296"; transcript_id "5_00138937"; exon_number "7"; gene_name "uc002pmx.2"; oId "uc002pmx.2"; nearest_ref "uc002pmx.2"; class_code "="; tss_id "TSS46741"; p_id "P46540";
chr19	hg19_knownGene	exon	49684606	49684718	.	+	.	gene_id "XLOC_051296"; transcript_id "5_00138937"; exon_number "8"; gene_name "uc002pmx.2"; oId "uc002pmx.2"; nearest_ref "uc002pmx.2"; class_code "="; tss_id "TSS46741"; p_id "P46540";
chr19	hg19_knownGene	exon	49685835	49686179	.	+	.	gene_id "XLOC_051296"; transcript_id "5_00138937"; exon_number "9"; gene_name "uc002pmx.2"; oId "uc002pmx.2"; nearest_ref "uc002pmx.2"; class_code "="; tss_id "TSS46741"; p_id "P46540";
chr19	hg19_knownGene	exon	49686335	49686469	.	+	.	gene_id "XLOC_051296"; transcript_id "5_00138937"; exon_number "10"; gene_name "uc002pmx.2"; oId "uc002pmx.2"; nearest_ref "uc002pmx.2"; class_code "="; tss_id "TSS46741"; p_id "P46540";
chr19	hg19_knownGene	exon	49691898	49692027	.	+	.	gene_id "XLOC_051296"; transcript_id "5_00138937"; exon_number "11"; gene_name "uc002pmx.2"; oId "uc002pmx.2"; nearest_ref "uc002pmx.2"; class_code "="; tss_id "TSS46741"; p_id "P46540";
chr19	hg19_knownGene	exon	49692203	49692348	.	+	.	gene_id "XLOC_051296"; transcript_id "5_00138937"; exon_number "12"; gene_name "uc002pmx.2"; oId "uc002pmx.2"; nearest_ref "uc002pmx.2"; class_code "="; tss_id "TSS46741"; p_id "P46540";
chr19	hg19_knownGene	exon	49693465	49693577	.	+	.	gene_id "XLOC_051296"; transcript_id "5_00138937"; exon_number "13"; gene_name "uc002pmx.2"; oId "uc002pmx.2"; nearest_ref "uc002pmx.2"; class_code "="; tss_id "TSS46741"; p_id "P46540";
chr19	hg19_knownGene	exon	49693953	49694030	.	+	.	gene_id "XLOC_051296"; transcript_id "5_00138937"; exon_number "14"; gene_name "uc002pmx.2"; oId "uc002pmx.2"; nearest_ref "uc002pmx.2"; class_code "="; tss_id "TSS46741"; p_id "P46540";
chr19	hg19_knownGene	exon	49699697	49700131	.	+	.	gene_id "XLOC_051296"; transcript_id "5_00138937"; exon_number "15"; gene_name "uc002pmx.2"; oId "uc002pmx.2"; nearest_ref "uc002pmx.2"; class_code "="; tss_id "TSS46741"; p_id "P46540";
chr19	hg19_knownGene	exon	49703557	49703689	.	+	.	gene_id "XLOC_051296"; transcript_id "5_00138937"; exon_number "16"; gene_name "uc002pmx.2"; oId "uc002pmx.2"; nearest_ref "uc002pmx.2"; class_code "="; tss_id "TSS46741"; p_id "P46540";
chr19	hg19_knownGene	exon	49703868	49704042	.	+	.	gene_id "XLOC_051296"; transcript_id "5_00138937"; exon_number "17"; gene_name "uc002pmx.2"; oId "uc002pmx.2"; nearest_ref "uc002pmx.2"; class_code "="; tss_id "TSS46741"; p_id "P46540";
chr19	hg19_knownGene	exon	49705221	49705398	.	+	.	gene_id "XLOC_051296"; transcript_id "5_00138937"; exon_number "18"; gene_name "uc002pmx.2"; oId "uc002pmx.2"; nearest_ref "uc002pmx.2"; class_code "="; tss_id "TSS46741"; p_id "P46540";
chr19	hg19_knownGene	exon	49713466	49713662	.	+	.	gene_id "XLOC_051296"; transcript_id "5_00138937"; exon_number "19"; gene_name "uc002pmx.2"; oId "uc002pmx.2"; nearest_ref "uc002pmx.2"; class_code "="; tss_id "TSS46741"; p_id "P46540";
chr19	hg19_knownGene	exon	49713967	49714099	.	+	.	gene_id "XLOC_051296"; transcript_id "5_00138937"; exon_number "20"; gene_name "uc002pmx.2"; oId "uc002pmx.2"; nearest_ref "uc002pmx.2"; class_code "="; tss_id "TSS46741"; p_id "P46540";
chr19	hg19_knownGene	exon	49714272	49714344	.	+	.	gene_id "XLOC_051296"; transcript_id "5_00138937"; exon_number "21"; gene_name "uc002pmx.2"; oId "uc002pmx.2"; nearest_ref "uc002pmx.2"; class_code "="; tss_id "TSS46741"; p_id "P46540";
chr19	hg19_knownGene	exon	49714421	49714526	.	+	.	gene_id "XLOC_051296"; transcript_id "5_00138937"; exon_number "22"; gene_name "uc002pmx.2"; oId "uc002pmx.2"; nearest_ref "uc002pmx.2"; class_code "="; tss_id "TSS46741"; p_id "P46540";
chr19	hg19_knownGene	exon	49714751	49715091	.	+	.	gene_id "XLOC_051296"; transcript_id "5_00138937"; exon_number "23"; gene_name "uc002pmx.2"; oId "uc002pmx.2"; nearest_ref "uc002pmx.2"; class_code "="; tss_id "TSS46741"; p_id "P46540";
chr19	Cufflinks	exon	49661408	49661516	.	+	.	gene_id "XLOC_051296"; transcript_id "5_00142794"; exon_number "1"; gene_name "uc002pmy.2"; oId "SC4.16392.9"; nearest_ref "uc002pmy.2"; class_code "j"; tss_id "TSS46742";
chr19	Cufflinks	exon	49669298	49669472	.	+	.	gene_id "XLOC_051296"; transcript_id "5_00142794"; exon_number "2"; gene_name "uc002pmy.2"; oId "SC4.16392.9"; nearest_ref "uc002pmy.2"; class_code "j"; tss_id "TSS46742";
chr19	Cufflinks	exon	49671174	49671354	.	+	.	gene_id "XLOC_051296"; transcript_id "5_00142794"; exon_number "3"; gene_name "uc002pmy.2"; oId "SC4.16392.9"; nearest_ref "uc002pmy.2"; class_code "j"; tss_id "TSS46742";
chr19	Cufflinks	exon	49671517	49671680	.	+	.	gene_id "XLOC_051296"; transcript_id "5_00142794"; exon_number "4"; gene_name "uc002pmy.2"; oId "SC4.16392.9"; nearest_ref "uc002pmy.2"; class_code "j"; tss_id "TSS46742";
chr19	Cufflinks	exon	49671810	49671993	.	+	.	gene_id "XLOC_051296"; transcript_id "5_00142794"; exon_number "5"; gene_name "uc002pmy.2"; oId "SC4.16392.9"; nearest_ref "uc002pmy.2"; class_code "j"; tss_id "TSS46742";
chr19	Cufflinks	exon	49674614	49674675	.	+	.	gene_id "XLOC_051296"; transcript_id "5_00142794"; exon_number "6"; gene_name "uc002pmy.2"; oId "SC4.16392.9"; nearest_ref "uc002pmy.2"; class_code "j"; tss_id "TSS46742";
chr19	Cufflinks	exon	49674835	49675026	.	+	.	gene_id "XLOC_051296"; transcript_id "5_00142794"; exon_number "7"; gene_name "uc002pmy.2"; oId "SC4.16392.9"; nearest_ref "uc002pmy.2"; class_code "j"; tss_id "TSS46742";
chr19	Cufflinks	exon	49675266	49675365	.	+	.	gene_id "XLOC_051296"; transcript_id "5_00142794"; exon_number "8"; gene_name "uc002pmy.2"; oId "SC4.16392.9"; nearest_ref "uc002pmy.2"; class_code "j"; tss_id "TSS46742";
chr19	Cufflinks	exon	49684606	49684718	.	+	.	gene_id "XLOC_051296"; transcript_id "5_00142794"; exon_number "9"; gene_name "uc002pmy.2"; oId "SC4.16392.9"; nearest_ref "uc002pmy.2"; class_code "j"; tss_id "TSS46742";
chr19	Cufflinks	exon	49685835	49686124	.	+	.	gene_id "XLOC_051296"; transcript_id "5_00142794"; exon_number "10"; gene_name "uc002pmy.2"; oId "SC4.16392.9"; nearest_ref "uc002pmy.2"; class_code "j"; tss_id "TSS46742";
chr19	Cufflinks	exon	49686335	49686469	.	+	.	gene_id "XLOC_051296"; transcript_id "5_00142794"; exon_number "11"; gene_name "uc002pmy.2"; oId "SC4.16392.9"; nearest_ref "uc002pmy.2"; class_code "j"; tss_id "TSS46742";
chr19	Cufflinks	exon	49691898	49692027	.	+	.	gene_id "XLOC_051296"; transcript_id "5_00142794"; exon_number "12"; gene_name "uc002pmy.2"; oId "SC4.16392.9"; nearest_ref "uc002pmy.2"; class_code "j"; tss_id "TSS46742";
chr19	Cufflinks	exon	49692203	49692348	.	+	.	gene_id "XLOC_051296"; transcript_id "5_00142794"; exon_number "13"; gene_name "uc002pmy.2"; oId "SC4.16392.9"; nearest_ref "uc002pmy.2"; class_code "j"; tss_id "TSS46742";
chr19	Cufflinks	exon	49693465	49693577	.	+	.	gene_id "XLOC_051296"; transcript_id "5_00142794"; exon_number "14"; gene_name "uc002pmy.2"; oId "SC4.16392.9"; nearest_ref "uc002pmy.2"; class_code "j"; tss_id "TSS46742";
chr19	Cufflinks	exon	49693953	49694030	.	+	.	gene_id "XLOC_051296"; transcript_id "5_00142794"; exon_number "15"; gene_name "uc002pmy.2"; oId "SC4.16392.9"; nearest_ref "uc002pmy.2"; class_code "j"; tss_id "TSS46742";
chr19	Cufflinks	exon	49699697	49700131	.	+	.	gene_id "XLOC_051296"; transcript_id "5_00142794"; exon_number "16"; gene_name "uc002pmy.2"; oId "SC4.16392.9"; nearest_ref "uc002pmy.2"; class_code "j"; tss_id "TSS46742";
chr19	Cufflinks	exon	49703557	49703689	.	+	.	gene_id "XLOC_051296"; transcript_id "5_00142794"; exon_number "17"; gene_name "uc002pmy.2"; oId "SC4.16392.9"; nearest_ref "uc002pmy.2"; class_code "j"; tss_id "TSS46742";
chr19	Cufflinks	exon	49703868	49704042	.	+	.	gene_id "XLOC_051296"; transcript_id "5_00142794"; exon_number "18"; gene_name "uc002pmy.2"; oId "SC4.16392.9"; nearest_ref "uc002pmy.2"; class_code "j"; tss_id "TSS46742";
chr19	Cufflinks	exon	49705221	49705398	.	+	.	gene_id "XLOC_051296"; transcript_id "5_00142794"; exon_number "19"; gene_name "uc002pmy.2"; oId "SC4.16392.9"; nearest_ref "uc002pmy.2"; class_code "j"; tss_id "TSS46742";
chr19	Cufflinks	exon	49713466	49713662	.	+	.	gene_id "XLOC_051296"; transcript_id "5_00142794"; exon_number "20"; gene_name "uc002pmy.2"; oId "SC4.16392.9"; nearest_ref "uc002pmy.2"; class_code "j"; tss_id "TSS46742";
chr19	Cufflinks	exon	49713967	49714099	.	+	.	gene_id "XLOC_051296"; transcript_id "5_00142794"; exon_number "21"; gene_name "uc002pmy.2"; oId "SC4.16392.9"; nearest_ref "uc002pmy.2"; class_code "j"; tss_id "TSS46742";
chr19	Cufflinks	exon	49714272	49714344	.	+	.	gene_id "XLOC_051296"; transcript_id "5_00142794"; exon_number "22"; gene_name "uc002pmy.2"; oId "SC4.16392.9"; nearest_ref "uc002pmy.2"; class_code "j"; tss_id "TSS46742";
chr19	Cufflinks	exon	49714421	49714526	.	+	.	gene_id "XLOC_051296"; transcript_id "5_00142794"; exon_number "23"; gene_name "uc002pmy.2"; oId "SC4.16392.9"; nearest_ref "uc002pmy.2"; class_code "j"; tss_id "TSS46742";
chr19	Cufflinks	exon	49714751	49715091	.	+	.	gene_id "XLOC_051296"; transcript_id "5_00142794"; exon_number "24"; gene_name "uc002pmy.2"; oId "SC4.16392.9"; nearest_ref "uc002pmy.2"; class_code "j"; tss_id "TSS46742";
chr19	hg19_knownGene	exon	49685783	49686179	.	+	.	gene_id "XLOC_051296"; transcript_id "5_00138942"; exon_number "1"; gene_name "uc002pmy.2"; oId "uc002pmy.2"; nearest_ref "uc002pmy.2"; class_code "="; tss_id "TSS46743"; p_id "P46539";
chr19	hg19_knownGene	exon	49686335	49686469	.	+	.	gene_id "XLOC_051296"; transcript_id "5_00138942"; exon_number "2"; gene_name "uc002pmy.2"; oId "uc002pmy.2"; nearest_ref "uc002pmy.2"; class_code "="; tss_id "TSS46743"; p_id "P46539";
chr19	hg19_knownGene	exon	49691898	49692348	.	+	.	gene_id "XLOC_051296"; transcript_id "5_00138942"; exon_number "3"; gene_name "uc002pmy.2"; oId "uc002pmy.2"; nearest_ref "uc002pmy.2"; class_code "="; tss_id "TSS46743"; p_id "P46539";
chr19	hg19_knownGene	exon	49693465	49693577	.	+	.	gene_id "XLOC_051296"; transcript_id "5_00138942"; exon_number "4"; gene_name "uc002pmy.2"; oId "uc002pmy.2"; nearest_ref "uc002pmy.2"; class_code "="; tss_id "TSS46743"; p_id "P46539";
chr19	hg19_knownGene	exon	49693953	49694030	.	+	.	gene_id "XLOC_051296"; transcript_id "5_00138942"; exon_number "5"; gene_name "uc002pmy.2"; oId "uc002pmy.2"; nearest_ref "uc002pmy.2"; class_code "="; tss_id "TSS46743"; p_id "P46539";
chr19	hg19_knownGene	exon	49699697	49700131	.	+	.	gene_id "XLOC_051296"; transcript_id "5_00138942"; exon_number "6"; gene_name "uc002pmy.2"; oId "uc002pmy.2"; nearest_ref "uc002pmy.2"; class_code "="; tss_id "TSS46743"; p_id "P46539";
chr19	hg19_knownGene	exon	49703557	49703689	.	+	.	gene_id "XLOC_051296"; transcript_id "5_00138942"; exon_number "7"; gene_name "uc002pmy.2"; oId "uc002pmy.2"; nearest_ref "uc002pmy.2"; class_code "="; tss_id "TSS46743"; p_id "P46539";
chr19	hg19_knownGene	exon	49703868	49704042	.	+	.	gene_id "XLOC_051296"; transcript_id "5_00138942"; exon_number "8"; gene_name "uc002pmy.2"; oId "uc002pmy.2"; nearest_ref "uc002pmy.2"; class_code "="; tss_id "TSS46743"; p_id "P46539";
chr19	hg19_knownGene	exon	49705221	49705398	.	+	.	gene_id "XLOC_051296"; transcript_id "5_00138942"; exon_number "9"; gene_name "uc002pmy.2"; oId "uc002pmy.2"; nearest_ref "uc002pmy.2"; class_code "="; tss_id "TSS46743"; p_id "P46539";
chr19	hg19_knownGene	exon	49713466	49713662	.	+	.	gene_id "XLOC_051296"; transcript_id "5_00138942"; exon_number "10"; gene_name "uc002pmy.2"; oId "uc002pmy.2"; nearest_ref "uc002pmy.2"; class_code "="; tss_id "TSS46743"; p_id "P46539";
chr19	hg19_knownGene	exon	49713967	49714099	.	+	.	gene_id "XLOC_051296"; transcript_id "5_00138942"; exon_number "11"; gene_name "uc002pmy.2"; oId "uc002pmy.2"; nearest_ref "uc002pmy.2"; class_code "="; tss_id "TSS46743"; p_id "P46539";
chr19	hg19_knownGene	exon	49714272	49714344	.	+	.	gene_id "XLOC_051296"; transcript_id "5_00138942"; exon_number "12"; gene_name "uc002pmy.2"; oId "uc002pmy.2"; nearest_ref "uc002pmy.2"; class_code "="; tss_id "TSS46743"; p_id "P46539";
chr19	hg19_knownGene	exon	49714421	49714526	.	+	.	gene_id "XLOC_051296"; transcript_id "5_00138942"; exon_number "13"; gene_name "uc002pmy.2"; oId "uc002pmy.2"; nearest_ref "uc002pmy.2"; class_code "="; tss_id "TSS46743"; p_id "P46539";
chr19	hg19_knownGene	exon	49714751	49715091	.	+	.	gene_id "XLOC_051296"; transcript_id "5_00138942"; exon_number "14"; gene_name "uc002pmy.2"; oId "uc002pmy.2"; nearest_ref "uc002pmy.2"; class_code "="; tss_id "TSS46743"; p_id "P46539";
chr19	Cufflinks	exon	49670271	49670544	.	+	.	gene_id "XLOC_051297"; transcript_id "5_00145015"; exon_number "1"; gene_name "uc010yal.1"; oId "upf1_r4.19441.1"; nearest_ref "uc010yal.1"; class_code "i";
chr19	Cufflinks	exon	49770029	49770114	.	+	.	gene_id "XLOC_051298"; transcript_id "5_00138943"; exon_number "1"; oId "SC3.10674.1"; class_code ".";
chr19	Cufflinks	exon	49778339	49778662	.	+	.	gene_id "XLOC_051299"; transcript_id "5_00138944"; exon_number "1"; oId "upf3.11186.1"; class_code ".";
chr19	hg19_knownGene	exon	49838428	49838550	.	+	.	gene_id "XLOC_051300"; transcript_id "5_00138945"; exon_number "1"; gene_name "uc002pnc.2"; oId "uc002pnc.2"; nearest_ref "uc002pnc.2"; class_code "="; tss_id "TSS46744";
chr19	hg19_knownGene	exon	49838752	49838866	.	+	.	gene_id "XLOC_051300"; transcript_id "5_00138945"; exon_number "2"; gene_name "uc002pnc.2"; oId "uc002pnc.2"; nearest_ref "uc002pnc.2"; class_code "="; tss_id "TSS46744";
chr19	hg19_knownGene	exon	49838971	49839043	.	+	.	gene_id "XLOC_051300"; transcript_id "5_00138945"; exon_number "3"; gene_name "uc002pnc.2"; oId "uc002pnc.2"; nearest_ref "uc002pnc.2"; class_code "="; tss_id "TSS46744";
chr19	hg19_knownGene	exon	49840166	49840290	.	+	.	gene_id "XLOC_051300"; transcript_id "5_00138945"; exon_number "4"; gene_name "uc002pnc.2"; oId "uc002pnc.2"; nearest_ref "uc002pnc.2"; class_code "="; tss_id "TSS46744";
chr19	hg19_knownGene	exon	49840404	49840478	.	+	.	gene_id "XLOC_051300"; transcript_id "5_00138945"; exon_number "5"; gene_name "uc002pnc.2"; oId "uc002pnc.2"; nearest_ref "uc002pnc.2"; class_code "="; tss_id "TSS46744";
chr19	hg19_knownGene	exon	49840883	49841286	.	+	.	gene_id "XLOC_051300"; transcript_id "5_00138945"; exon_number "6"; gene_name "uc002pnc.2"; oId "uc002pnc.2"; nearest_ref "uc002pnc.2"; class_code "="; tss_id "TSS46744";
chr19	hg19_knownGene	exon	49841957	49842193	.	+	.	gene_id "XLOC_051300"; transcript_id "5_00138945"; exon_number "7"; gene_name "uc002pnc.2"; oId "uc002pnc.2"; nearest_ref "uc002pnc.2"; class_code "="; tss_id "TSS46744";
chr19	hg19_knownGene	exon	49842587	49842670	.	+	.	gene_id "XLOC_051300"; transcript_id "5_00138945"; exon_number "8"; gene_name "uc002pnc.2"; oId "uc002pnc.2"; nearest_ref "uc002pnc.2"; class_code "="; tss_id "TSS46744";
chr19	hg19_knownGene	exon	49843508	49843859	.	+	.	gene_id "XLOC_051300"; transcript_id "5_00138945"; exon_number "9"; gene_name "uc002pnc.2"; oId "uc002pnc.2"; nearest_ref "uc002pnc.2"; class_code "="; tss_id "TSS46744";
chr19	hg19_knownGene	exon	49838677	49838832	.	+	.	gene_id "XLOC_051300"; transcript_id "5_00138948"; exon_number "1"; gene_name "uc010yan.1"; oId "uc010yan.1"; nearest_ref "uc010yan.1"; class_code "="; tss_id "TSS46745"; p_id "P46547";
chr19	hg19_knownGene	exon	49838971	49839043	.	+	.	gene_id "XLOC_051300"; transcript_id "5_00138948"; exon_number "2"; gene_name "uc010yan.1"; oId "uc010yan.1"; nearest_ref "uc010yan.1"; class_code "="; tss_id "TSS46745"; p_id "P46547";
chr19	hg19_knownGene	exon	49840166	49840290	.	+	.	gene_id "XLOC_051300"; transcript_id "5_00138948"; exon_number "3"; gene_name "uc010yan.1"; oId "uc010yan.1"; nearest_ref "uc010yan.1"; class_code "="; tss_id "TSS46745"; p_id "P46547";
chr19	hg19_knownGene	exon	49840404	49840478	.	+	.	gene_id "XLOC_051300"; transcript_id "5_00138948"; exon_number "4"; gene_name "uc010yan.1"; oId "uc010yan.1"; nearest_ref "uc010yan.1"; class_code "="; tss_id "TSS46745"; p_id "P46547";
chr19	hg19_knownGene	exon	49841182	49841286	.	+	.	gene_id "XLOC_051300"; transcript_id "5_00138948"; exon_number "5"; gene_name "uc010yan.1"; oId "uc010yan.1"; nearest_ref "uc010yan.1"; class_code "="; tss_id "TSS46745"; p_id "P46547";
chr19	hg19_knownGene	exon	49841957	49842193	.	+	.	gene_id "XLOC_051300"; transcript_id "5_00138948"; exon_number "6"; gene_name "uc010yan.1"; oId "uc010yan.1"; nearest_ref "uc010yan.1"; class_code "="; tss_id "TSS46745"; p_id "P46547";
chr19	hg19_knownGene	exon	49842587	49843462	.	+	.	gene_id "XLOC_051300"; transcript_id "5_00138948"; exon_number "7"; gene_name "uc010yan.1"; oId "uc010yan.1"; nearest_ref "uc010yan.1"; class_code "="; tss_id "TSS46745"; p_id "P46547";
chr19	hg19_knownGene	exon	49838677	49838866	.	+	.	gene_id "XLOC_051300"; transcript_id "5_00138947"; exon_number "1"; gene_name "uc010yam.1"; oId "uc010yam.1"; nearest_ref "uc010yam.1"; class_code "="; tss_id "TSS46745"; p_id "P46546";
chr19	hg19_knownGene	exon	49838971	49839043	.	+	.	gene_id "XLOC_051300"; transcript_id "5_00138947"; exon_number "2"; gene_name "uc010yam.1"; oId "uc010yam.1"; nearest_ref "uc010yam.1"; class_code "="; tss_id "TSS46745"; p_id "P46546";
chr19	hg19_knownGene	exon	49840166	49840290	.	+	.	gene_id "XLOC_051300"; transcript_id "5_00138947"; exon_number "3"; gene_name "uc010yam.1"; oId "uc010yam.1"; nearest_ref "uc010yam.1"; class_code "="; tss_id "TSS46745"; p_id "P46546";
chr19	hg19_knownGene	exon	49840404	49840478	.	+	.	gene_id "XLOC_051300"; transcript_id "5_00138947"; exon_number "4"; gene_name "uc010yam.1"; oId "uc010yam.1"; nearest_ref "uc010yam.1"; class_code "="; tss_id "TSS46745"; p_id "P46546";
chr19	hg19_knownGene	exon	49841182	49841286	.	+	.	gene_id "XLOC_051300"; transcript_id "5_00138947"; exon_number "5"; gene_name "uc010yam.1"; oId "uc010yam.1"; nearest_ref "uc010yam.1"; class_code "="; tss_id "TSS46745"; p_id "P46546";
chr19	hg19_knownGene	exon	49841957	49842193	.	+	.	gene_id "XLOC_051300"; transcript_id "5_00138947"; exon_number "6"; gene_name "uc010yam.1"; oId "uc010yam.1"; nearest_ref "uc010yam.1"; class_code "="; tss_id "TSS46745"; p_id "P46546";
chr19	hg19_knownGene	exon	49842587	49843462	.	+	.	gene_id "XLOC_051300"; transcript_id "5_00138947"; exon_number "7"; gene_name "uc010yam.1"; oId "uc010yam.1"; nearest_ref "uc010yam.1"; class_code "="; tss_id "TSS46745"; p_id "P46546";
chr19	hg19_knownGene	exon	49838677	49838832	.	+	.	gene_id "XLOC_051300"; transcript_id "5_00138946"; exon_number "1"; gene_name "uc002pnf.3"; oId "uc002pnf.3"; nearest_ref "uc002pnf.3"; class_code "="; tss_id "TSS46745"; p_id "P46545";
chr19	hg19_knownGene	exon	49838971	49840290	.	+	.	gene_id "XLOC_051300"; transcript_id "5_00138946"; exon_number "2"; gene_name "uc002pnf.3"; oId "uc002pnf.3"; nearest_ref "uc002pnf.3"; class_code "="; tss_id "TSS46745"; p_id "P46545";
chr19	hg19_knownGene	exon	49840404	49840478	.	+	.	gene_id "XLOC_051300"; transcript_id "5_00138946"; exon_number "3"; gene_name "uc002pnf.3"; oId "uc002pnf.3"; nearest_ref "uc002pnf.3"; class_code "="; tss_id "TSS46745"; p_id "P46545";
chr19	hg19_knownGene	exon	49841182	49841286	.	+	.	gene_id "XLOC_051300"; transcript_id "5_00138946"; exon_number "4"; gene_name "uc002pnf.3"; oId "uc002pnf.3"; nearest_ref "uc002pnf.3"; class_code "="; tss_id "TSS46745"; p_id "P46545";
chr19	hg19_knownGene	exon	49841957	49842193	.	+	.	gene_id "XLOC_051300"; transcript_id "5_00138946"; exon_number "5"; gene_name "uc002pnf.3"; oId "uc002pnf.3"; nearest_ref "uc002pnf.3"; class_code "="; tss_id "TSS46745"; p_id "P46545";
chr19	hg19_knownGene	exon	49842587	49843462	.	+	.	gene_id "XLOC_051300"; transcript_id "5_00138946"; exon_number "6"; gene_name "uc002pnf.3"; oId "uc002pnf.3"; nearest_ref "uc002pnf.3"; class_code "="; tss_id "TSS46745"; p_id "P46545";
chr19	hg19_knownGene	exon	49838677	49838832	.	+	.	gene_id "XLOC_051300"; transcript_id "5_00138950"; exon_number "1"; gene_name "uc002pne.2"; oId "uc002pne.2"; nearest_ref "uc002pne.2"; class_code "="; tss_id "TSS46745"; p_id "P46544";
chr19	hg19_knownGene	exon	49838971	49839043	.	+	.	gene_id "XLOC_051300"; transcript_id "5_00138950"; exon_number "2"; gene_name "uc002pne.2"; oId "uc002pne.2"; nearest_ref "uc002pne.2"; class_code "="; tss_id "TSS46745"; p_id "P46544";
chr19	hg19_knownGene	exon	49840166	49840290	.	+	.	gene_id "XLOC_051300"; transcript_id "5_00138950"; exon_number "3"; gene_name "uc002pne.2"; oId "uc002pne.2"; nearest_ref "uc002pne.2"; class_code "="; tss_id "TSS46745"; p_id "P46544";
chr19	hg19_knownGene	exon	49840404	49840478	.	+	.	gene_id "XLOC_051300"; transcript_id "5_00138950"; exon_number "4"; gene_name "uc002pne.2"; oId "uc002pne.2"; nearest_ref "uc002pne.2"; class_code "="; tss_id "TSS46745"; p_id "P46544";
chr19	hg19_knownGene	exon	49841182	49841286	.	+	.	gene_id "XLOC_051300"; transcript_id "5_00138950"; exon_number "5"; gene_name "uc002pne.2"; oId "uc002pne.2"; nearest_ref "uc002pne.2"; class_code "="; tss_id "TSS46745"; p_id "P46544";
chr19	hg19_knownGene	exon	49841957	49842193	.	+	.	gene_id "XLOC_051300"; transcript_id "5_00138950"; exon_number "6"; gene_name "uc002pne.2"; oId "uc002pne.2"; nearest_ref "uc002pne.2"; class_code "="; tss_id "TSS46745"; p_id "P46544";
chr19	hg19_knownGene	exon	49842587	49842670	.	+	.	gene_id "XLOC_051300"; transcript_id "5_00138950"; exon_number "7"; gene_name "uc002pne.2"; oId "uc002pne.2"; nearest_ref "uc002pne.2"; class_code "="; tss_id "TSS46745"; p_id "P46544";
chr19	hg19_knownGene	exon	49843508	49843859	.	+	.	gene_id "XLOC_051300"; transcript_id "5_00138950"; exon_number "8"; gene_name "uc002pne.2"; oId "uc002pne.2"; nearest_ref "uc002pne.2"; class_code "="; tss_id "TSS46745"; p_id "P46544";
chr19	hg19_knownGene	exon	49838677	49838866	.	+	.	gene_id "XLOC_051300"; transcript_id "5_00138949"; exon_number "1"; gene_name "uc002pnd.2"; oId "uc002pnd.2"; nearest_ref "uc002pnd.2"; class_code "="; tss_id "TSS46745"; p_id "P46543";
chr19	hg19_knownGene	exon	49838971	49839043	.	+	.	gene_id "XLOC_051300"; transcript_id "5_00138949"; exon_number "2"; gene_name "uc002pnd.2"; oId "uc002pnd.2"; nearest_ref "uc002pnd.2"; class_code "="; tss_id "TSS46745"; p_id "P46543";
chr19	hg19_knownGene	exon	49840166	49840290	.	+	.	gene_id "XLOC_051300"; transcript_id "5_00138949"; exon_number "3"; gene_name "uc002pnd.2"; oId "uc002pnd.2"; nearest_ref "uc002pnd.2"; class_code "="; tss_id "TSS46745"; p_id "P46543";
chr19	hg19_knownGene	exon	49840404	49840478	.	+	.	gene_id "XLOC_051300"; transcript_id "5_00138949"; exon_number "4"; gene_name "uc002pnd.2"; oId "uc002pnd.2"; nearest_ref "uc002pnd.2"; class_code "="; tss_id "TSS46745"; p_id "P46543";
chr19	hg19_knownGene	exon	49841182	49841286	.	+	.	gene_id "XLOC_051300"; transcript_id "5_00138949"; exon_number "5"; gene_name "uc002pnd.2"; oId "uc002pnd.2"; nearest_ref "uc002pnd.2"; class_code "="; tss_id "TSS46745"; p_id "P46543";
chr19	hg19_knownGene	exon	49841957	49842193	.	+	.	gene_id "XLOC_051300"; transcript_id "5_00138949"; exon_number "6"; gene_name "uc002pnd.2"; oId "uc002pnd.2"; nearest_ref "uc002pnd.2"; class_code "="; tss_id "TSS46745"; p_id "P46543";
chr19	hg19_knownGene	exon	49842587	49842670	.	+	.	gene_id "XLOC_051300"; transcript_id "5_00138949"; exon_number "7"; gene_name "uc002pnd.2"; oId "uc002pnd.2"; nearest_ref "uc002pnd.2"; class_code "="; tss_id "TSS46745"; p_id "P46543";
chr19	hg19_knownGene	exon	49843508	49843859	.	+	.	gene_id "XLOC_051300"; transcript_id "5_00138949"; exon_number "8"; gene_name "uc002pnd.2"; oId "uc002pnd.2"; nearest_ref "uc002pnd.2"; class_code "="; tss_id "TSS46745"; p_id "P46543";
chr19	hg19_knownGene	exon	49867042	49867265	.	+	.	gene_id "XLOC_051301"; transcript_id "5_00138951"; exon_number "1"; gene_name "uc002pnk.2"; oId "uc002pnk.2"; nearest_ref "uc002pnk.2"; class_code "="; tss_id "TSS46746"; p_id "P46548";
chr19	hg19_knownGene	exon	49867839	49868011	.	+	.	gene_id "XLOC_051301"; transcript_id "5_00138951"; exon_number "2"; gene_name "uc002pnk.2"; oId "uc002pnk.2"; nearest_ref "uc002pnk.2"; class_code "="; tss_id "TSS46746"; p_id "P46548";
chr19	hg19_knownGene	exon	49868766	49868906	.	+	.	gene_id "XLOC_051301"; transcript_id "5_00138951"; exon_number "3"; gene_name "uc002pnk.2"; oId "uc002pnk.2"; nearest_ref "uc002pnk.2"; class_code "="; tss_id "TSS46746"; p_id "P46548";
chr19	hg19_knownGene	exon	49869050	49869142	.	+	.	gene_id "XLOC_051301"; transcript_id "5_00138951"; exon_number "4"; gene_name "uc002pnk.2"; oId "uc002pnk.2"; nearest_ref "uc002pnk.2"; class_code "="; tss_id "TSS46746"; p_id "P46548";
chr19	hg19_knownGene	exon	49877974	49878371	.	+	.	gene_id "XLOC_051301"; transcript_id "5_00138951"; exon_number "5"; gene_name "uc002pnk.2"; oId "uc002pnk.2"; nearest_ref "uc002pnk.2"; class_code "="; tss_id "TSS46746"; p_id "P46548";
chr19	Cufflinks	exon	49869406	49869611	.	+	.	gene_id "XLOC_051302"; transcript_id "5_00142795"; exon_number "1"; gene_name "uc002pnk.2"; oId "SC4.16394.1"; nearest_ref "uc002pnk.2"; class_code "i";
chr19	hg19_knownGene	exon	49891506	49891584	.	+	.	gene_id "XLOC_051303"; transcript_id "5_00138952"; exon_number "1"; gene_name "uc002pnl.1"; oId "uc002pnl.1"; nearest_ref "uc002pnl.1"; class_code "="; tss_id "TSS46747"; p_id "P46551";
chr19	hg19_knownGene	exon	49892818	49893595	.	+	.	gene_id "XLOC_051303"; transcript_id "5_00138952"; exon_number "2"; gene_name "uc002pnl.1"; oId "uc002pnl.1"; nearest_ref "uc002pnl.1"; class_code "="; tss_id "TSS46747"; p_id "P46551";
chr19	hg19_knownGene	exon	49894046	49894183	.	+	.	gene_id "XLOC_051303"; transcript_id "5_00138952"; exon_number "3"; gene_name "uc002pnl.1"; oId "uc002pnl.1"; nearest_ref "uc002pnl.1"; class_code "="; tss_id "TSS46747"; p_id "P46551";
chr19	hg19_knownGene	exon	49897733	49897837	.	+	.	gene_id "XLOC_051303"; transcript_id "5_00138952"; exon_number "4"; gene_name "uc002pnl.1"; oId "uc002pnl.1"; nearest_ref "uc002pnl.1"; class_code "="; tss_id "TSS46747"; p_id "P46551";
chr19	hg19_knownGene	exon	49898363	49898549	.	+	.	gene_id "XLOC_051303"; transcript_id "5_00138952"; exon_number "5"; gene_name "uc002pnl.1"; oId "uc002pnl.1"; nearest_ref "uc002pnl.1"; class_code "="; tss_id "TSS46747"; p_id "P46551";
chr19	hg19_knownGene	exon	49899026	49899090	.	+	.	gene_id "XLOC_051303"; transcript_id "5_00138952"; exon_number "6"; gene_name "uc002pnl.1"; oId "uc002pnl.1"; nearest_ref "uc002pnl.1"; class_code "="; tss_id "TSS46747"; p_id "P46551";
chr19	hg19_knownGene	exon	49900908	49900974	.	+	.	gene_id "XLOC_051303"; transcript_id "5_00138952"; exon_number "7"; gene_name "uc002pnl.1"; oId "uc002pnl.1"; nearest_ref "uc002pnl.1"; class_code "="; tss_id "TSS46747"; p_id "P46551";
chr19	hg19_knownGene	exon	49901239	49901400	.	+	.	gene_id "XLOC_051303"; transcript_id "5_00138952"; exon_number "8"; gene_name "uc002pnl.1"; oId "uc002pnl.1"; nearest_ref "uc002pnl.1"; class_code "="; tss_id "TSS46747"; p_id "P46551";
chr19	hg19_knownGene	exon	49902282	49902399	.	+	.	gene_id "XLOC_051303"; transcript_id "5_00138952"; exon_number "9"; gene_name "uc002pnl.1"; oId "uc002pnl.1"; nearest_ref "uc002pnl.1"; class_code "="; tss_id "TSS46747"; p_id "P46551";
chr19	hg19_knownGene	exon	49902714	49903062	.	+	.	gene_id "XLOC_051303"; transcript_id "5_00138952"; exon_number "10"; gene_name "uc002pnl.1"; oId "uc002pnl.1"; nearest_ref "uc002pnl.1"; class_code "="; tss_id "TSS46747"; p_id "P46551";
chr19	hg19_knownGene	exon	49891506	49891584	.	+	.	gene_id "XLOC_051303"; transcript_id "5_00138953"; exon_number "1"; gene_name "uc002pnm.1"; oId "uc002pnm.1"; nearest_ref "uc002pnm.1"; class_code "="; tss_id "TSS46747"; p_id "P46550";
chr19	hg19_knownGene	exon	49894046	49894183	.	+	.	gene_id "XLOC_051303"; transcript_id "5_00138953"; exon_number "2"; gene_name "uc002pnm.1"; oId "uc002pnm.1"; nearest_ref "uc002pnm.1"; class_code "="; tss_id "TSS46747"; p_id "P46550";
chr19	hg19_knownGene	exon	49897733	49897837	.	+	.	gene_id "XLOC_051303"; transcript_id "5_00138953"; exon_number "3"; gene_name "uc002pnm.1"; oId "uc002pnm.1"; nearest_ref "uc002pnm.1"; class_code "="; tss_id "TSS46747"; p_id "P46550";
chr19	hg19_knownGene	exon	49898363	49898549	.	+	.	gene_id "XLOC_051303"; transcript_id "5_00138953"; exon_number "4"; gene_name "uc002pnm.1"; oId "uc002pnm.1"; nearest_ref "uc002pnm.1"; class_code "="; tss_id "TSS46747"; p_id "P46550";
chr19	hg19_knownGene	exon	49899026	49899090	.	+	.	gene_id "XLOC_051303"; transcript_id "5_00138953"; exon_number "5"; gene_name "uc002pnm.1"; oId "uc002pnm.1"; nearest_ref "uc002pnm.1"; class_code "="; tss_id "TSS46747"; p_id "P46550";
chr19	hg19_knownGene	exon	49900908	49900974	.	+	.	gene_id "XLOC_051303"; transcript_id "5_00138953"; exon_number "6"; gene_name "uc002pnm.1"; oId "uc002pnm.1"; nearest_ref "uc002pnm.1"; class_code "="; tss_id "TSS46747"; p_id "P46550";
chr19	hg19_knownGene	exon	49901239	49901400	.	+	.	gene_id "XLOC_051303"; transcript_id "5_00138953"; exon_number "7"; gene_name "uc002pnm.1"; oId "uc002pnm.1"; nearest_ref "uc002pnm.1"; class_code "="; tss_id "TSS46747"; p_id "P46550";
chr19	hg19_knownGene	exon	49902282	49902399	.	+	.	gene_id "XLOC_051303"; transcript_id "5_00138953"; exon_number "8"; gene_name "uc002pnm.1"; oId "uc002pnm.1"; nearest_ref "uc002pnm.1"; class_code "="; tss_id "TSS46747"; p_id "P46550";
chr19	hg19_knownGene	exon	49902714	49902764	.	+	.	gene_id "XLOC_051303"; transcript_id "5_00138953"; exon_number "9"; gene_name "uc002pnm.1"; oId "uc002pnm.1"; nearest_ref "uc002pnm.1"; class_code "="; tss_id "TSS46747"; p_id "P46550";
chr19	hg19_knownGene	exon	49910143	49910220	.	+	.	gene_id "XLOC_051303"; transcript_id "5_00138953"; exon_number "10"; gene_name "uc002pnm.1"; oId "uc002pnm.1"; nearest_ref "uc002pnm.1"; class_code "="; tss_id "TSS46747"; p_id "P46550";
chr19	hg19_knownGene	exon	49910497	49910553	.	+	.	gene_id "XLOC_051303"; transcript_id "5_00138953"; exon_number "11"; gene_name "uc002pnm.1"; oId "uc002pnm.1"; nearest_ref "uc002pnm.1"; class_code "="; tss_id "TSS46747"; p_id "P46550";
chr19	hg19_knownGene	exon	49910869	49910928	.	+	.	gene_id "XLOC_051303"; transcript_id "5_00138953"; exon_number "12"; gene_name "uc002pnm.1"; oId "uc002pnm.1"; nearest_ref "uc002pnm.1"; class_code "="; tss_id "TSS46747"; p_id "P46550";
chr19	hg19_knownGene	exon	49912224	49912288	.	+	.	gene_id "XLOC_051303"; transcript_id "5_00138953"; exon_number "13"; gene_name "uc002pnm.1"; oId "uc002pnm.1"; nearest_ref "uc002pnm.1"; class_code "="; tss_id "TSS46747"; p_id "P46550";
chr19	hg19_knownGene	exon	49912453	49912540	.	+	.	gene_id "XLOC_051303"; transcript_id "5_00138953"; exon_number "14"; gene_name "uc002pnm.1"; oId "uc002pnm.1"; nearest_ref "uc002pnm.1"; class_code "="; tss_id "TSS46747"; p_id "P46550";
chr19	hg19_knownGene	exon	49913010	49913132	.	+	.	gene_id "XLOC_051303"; transcript_id "5_00138953"; exon_number "15"; gene_name "uc002pnm.1"; oId "uc002pnm.1"; nearest_ref "uc002pnm.1"; class_code "="; tss_id "TSS46747"; p_id "P46550";
chr19	hg19_knownGene	exon	49916225	49916283	.	+	.	gene_id "XLOC_051303"; transcript_id "5_00138953"; exon_number "16"; gene_name "uc002pnm.1"; oId "uc002pnm.1"; nearest_ref "uc002pnm.1"; class_code "="; tss_id "TSS46747"; p_id "P46550";
chr19	hg19_knownGene	exon	49918208	49918253	.	+	.	gene_id "XLOC_051303"; transcript_id "5_00138953"; exon_number "17"; gene_name "uc002pnm.1"; oId "uc002pnm.1"; nearest_ref "uc002pnm.1"; class_code "="; tss_id "TSS46747"; p_id "P46550";
chr19	hg19_knownGene	exon	49920272	49920336	.	+	.	gene_id "XLOC_051303"; transcript_id "5_00138953"; exon_number "18"; gene_name "uc002pnm.1"; oId "uc002pnm.1"; nearest_ref "uc002pnm.1"; class_code "="; tss_id "TSS46747"; p_id "P46550";
chr19	hg19_knownGene	exon	49920416	49920523	.	+	.	gene_id "XLOC_051303"; transcript_id "5_00138953"; exon_number "19"; gene_name "uc002pnm.1"; oId "uc002pnm.1"; nearest_ref "uc002pnm.1"; class_code "="; tss_id "TSS46747"; p_id "P46550";
chr19	hg19_knownGene	exon	49920626	49921246	.	+	.	gene_id "XLOC_051303"; transcript_id "5_00138953"; exon_number "20"; gene_name "uc002pnm.1"; oId "uc002pnm.1"; nearest_ref "uc002pnm.1"; class_code "="; tss_id "TSS46747"; p_id "P46550";
chr19	hg19_knownGene	exon	49897733	49897837	.	+	.	gene_id "XLOC_051303"; transcript_id "5_00138954"; exon_number "1"; gene_name "uc010emx.1"; oId "uc010emx.1"; nearest_ref "uc010emx.1"; class_code "="; tss_id "TSS46748"; p_id "P46549";
chr19	hg19_knownGene	exon	49898363	49898549	.	+	.	gene_id "XLOC_051303"; transcript_id "5_00138954"; exon_number "2"; gene_name "uc010emx.1"; oId "uc010emx.1"; nearest_ref "uc010emx.1"; class_code "="; tss_id "TSS46748"; p_id "P46549";
chr19	hg19_knownGene	exon	49899026	49899090	.	+	.	gene_id "XLOC_051303"; transcript_id "5_00138954"; exon_number "3"; gene_name "uc010emx.1"; oId "uc010emx.1"; nearest_ref "uc010emx.1"; class_code "="; tss_id "TSS46748"; p_id "P46549";
chr19	hg19_knownGene	exon	49900908	49900974	.	+	.	gene_id "XLOC_051303"; transcript_id "5_00138954"; exon_number "4"; gene_name "uc010emx.1"; oId "uc010emx.1"; nearest_ref "uc010emx.1"; class_code "="; tss_id "TSS46748"; p_id "P46549";
chr19	hg19_knownGene	exon	49901239	49901400	.	+	.	gene_id "XLOC_051303"; transcript_id "5_00138954"; exon_number "5"; gene_name "uc010emx.1"; oId "uc010emx.1"; nearest_ref "uc010emx.1"; class_code "="; tss_id "TSS46748"; p_id "P46549";
chr19	hg19_knownGene	exon	49902282	49902399	.	+	.	gene_id "XLOC_051303"; transcript_id "5_00138954"; exon_number "6"; gene_name "uc010emx.1"; oId "uc010emx.1"; nearest_ref "uc010emx.1"; class_code "="; tss_id "TSS46748"; p_id "P46549";
chr19	hg19_knownGene	exon	49902714	49902764	.	+	.	gene_id "XLOC_051303"; transcript_id "5_00138954"; exon_number "7"; gene_name "uc010emx.1"; oId "uc010emx.1"; nearest_ref "uc010emx.1"; class_code "="; tss_id "TSS46748"; p_id "P46549";
chr19	hg19_knownGene	exon	49910143	49910220	.	+	.	gene_id "XLOC_051303"; transcript_id "5_00138954"; exon_number "8"; gene_name "uc010emx.1"; oId "uc010emx.1"; nearest_ref "uc010emx.1"; class_code "="; tss_id "TSS46748"; p_id "P46549";
chr19	hg19_knownGene	exon	49910497	49910553	.	+	.	gene_id "XLOC_051303"; transcript_id "5_00138954"; exon_number "9"; gene_name "uc010emx.1"; oId "uc010emx.1"; nearest_ref "uc010emx.1"; class_code "="; tss_id "TSS46748"; p_id "P46549";
chr19	hg19_knownGene	exon	49910869	49910928	.	+	.	gene_id "XLOC_051303"; transcript_id "5_00138954"; exon_number "10"; gene_name "uc010emx.1"; oId "uc010emx.1"; nearest_ref "uc010emx.1"; class_code "="; tss_id "TSS46748"; p_id "P46549";
chr19	hg19_knownGene	exon	49912224	49912288	.	+	.	gene_id "XLOC_051303"; transcript_id "5_00138954"; exon_number "11"; gene_name "uc010emx.1"; oId "uc010emx.1"; nearest_ref "uc010emx.1"; class_code "="; tss_id "TSS46748"; p_id "P46549";
chr19	hg19_knownGene	exon	49912453	49912540	.	+	.	gene_id "XLOC_051303"; transcript_id "5_00138954"; exon_number "12"; gene_name "uc010emx.1"; oId "uc010emx.1"; nearest_ref "uc010emx.1"; class_code "="; tss_id "TSS46748"; p_id "P46549";
chr19	hg19_knownGene	exon	49913016	49913132	.	+	.	gene_id "XLOC_051303"; transcript_id "5_00138954"; exon_number "13"; gene_name "uc010emx.1"; oId "uc010emx.1"; nearest_ref "uc010emx.1"; class_code "="; tss_id "TSS46748"; p_id "P46549";
chr19	hg19_knownGene	exon	49916225	49916283	.	+	.	gene_id "XLOC_051303"; transcript_id "5_00138954"; exon_number "14"; gene_name "uc010emx.1"; oId "uc010emx.1"; nearest_ref "uc010emx.1"; class_code "="; tss_id "TSS46748"; p_id "P46549";
chr19	hg19_knownGene	exon	49918208	49918253	.	+	.	gene_id "XLOC_051303"; transcript_id "5_00138954"; exon_number "15"; gene_name "uc010emx.1"; oId "uc010emx.1"; nearest_ref "uc010emx.1"; class_code "="; tss_id "TSS46748"; p_id "P46549";
chr19	hg19_knownGene	exon	49920272	49920336	.	+	.	gene_id "XLOC_051303"; transcript_id "5_00138954"; exon_number "16"; gene_name "uc010emx.1"; oId "uc010emx.1"; nearest_ref "uc010emx.1"; class_code "="; tss_id "TSS46748"; p_id "P46549";
chr19	hg19_knownGene	exon	49920416	49920523	.	+	.	gene_id "XLOC_051303"; transcript_id "5_00138954"; exon_number "17"; gene_name "uc010emx.1"; oId "uc010emx.1"; nearest_ref "uc010emx.1"; class_code "="; tss_id "TSS46748"; p_id "P46549";
chr19	hg19_knownGene	exon	49920626	49921246	.	+	.	gene_id "XLOC_051303"; transcript_id "5_00138954"; exon_number "18"; gene_name "uc010emx.1"; oId "uc010emx.1"; nearest_ref "uc010emx.1"; class_code "="; tss_id "TSS46748"; p_id "P46549";
chr19	Cufflinks	exon	49929668	49930284	.	+	.	gene_id "XLOC_051304"; transcript_id "5_00142796"; exon_number "1"; oId "SC4.16396.1"; class_code "u";
chr19	Cufflinks	exon	49956446	49956678	.	+	.	gene_id "XLOC_051306"; transcript_id "5_00138958"; exon_number "1"; gene_name "uc010yat.1"; oId "uc010yat.1_ext"; nearest_ref "uc010yat.1"; class_code "="; tss_id "TSS46750"; p_id "P46555";
chr19	Cufflinks	exon	49964079	49964156	.	+	.	gene_id "XLOC_051306"; transcript_id "5_00138958"; exon_number "2"; gene_name "uc010yat.1"; oId "uc010yat.1_ext"; nearest_ref "uc010yat.1"; class_code "="; tss_id "TSS46750"; p_id "P46555";
chr19	Cufflinks	exon	49964876	49965057	.	+	.	gene_id "XLOC_051306"; transcript_id "5_00138958"; exon_number "3"; gene_name "uc010yat.1"; oId "uc010yat.1_ext"; nearest_ref "uc010yat.1"; class_code "="; tss_id "TSS46750"; p_id "P46555";
chr19	Cufflinks	exon	49965141	49965293	.	+	.	gene_id "XLOC_051306"; transcript_id "5_00138958"; exon_number "4"; gene_name "uc010yat.1"; oId "uc010yat.1_ext"; nearest_ref "uc010yat.1"; class_code "="; tss_id "TSS46750"; p_id "P46555";
chr19	Cufflinks	exon	49965827	49966012	.	+	.	gene_id "XLOC_051306"; transcript_id "5_00138958"; exon_number "5"; gene_name "uc010yat.1"; oId "uc010yat.1_ext"; nearest_ref "uc010yat.1"; class_code "="; tss_id "TSS46750"; p_id "P46555";
chr19	Cufflinks	exon	49967111	49967206	.	+	.	gene_id "XLOC_051306"; transcript_id "5_00138958"; exon_number "6"; gene_name "uc010yat.1"; oId "uc010yat.1_ext"; nearest_ref "uc010yat.1"; class_code "="; tss_id "TSS46750"; p_id "P46555";
chr19	Cufflinks	exon	49967384	49967520	.	+	.	gene_id "XLOC_051306"; transcript_id "5_00138958"; exon_number "7"; gene_name "uc010yat.1"; oId "uc010yat.1_ext"; nearest_ref "uc010yat.1"; class_code "="; tss_id "TSS46750"; p_id "P46555";
chr19	Cufflinks	exon	49967674	49967779	.	+	.	gene_id "XLOC_051306"; transcript_id "5_00138958"; exon_number "8"; gene_name "uc010yat.1"; oId "uc010yat.1_ext"; nearest_ref "uc010yat.1"; class_code "="; tss_id "TSS46750"; p_id "P46555";
chr19	Cufflinks	exon	49967889	49968019	.	+	.	gene_id "XLOC_051306"; transcript_id "5_00138958"; exon_number "9"; gene_name "uc010yat.1"; oId "uc010yat.1_ext"; nearest_ref "uc010yat.1"; class_code "="; tss_id "TSS46750"; p_id "P46555";
chr19	Cufflinks	exon	49968995	49969162	.	+	.	gene_id "XLOC_051306"; transcript_id "5_00138958"; exon_number "10"; gene_name "uc010yat.1"; oId "uc010yat.1_ext"; nearest_ref "uc010yat.1"; class_code "="; tss_id "TSS46750"; p_id "P46555";
chr19	Cufflinks	exon	49969339	49969540	.	+	.	gene_id "XLOC_051306"; transcript_id "5_00138958"; exon_number "11"; gene_name "uc010yat.1"; oId "uc010yat.1_ext"; nearest_ref "uc010yat.1"; class_code "="; tss_id "TSS46750"; p_id "P46555";
chr19	Cufflinks	exon	49971638	49971823	.	+	.	gene_id "XLOC_051306"; transcript_id "5_00138958"; exon_number "12"; gene_name "uc010yat.1"; oId "uc010yat.1_ext"; nearest_ref "uc010yat.1"; class_code "="; tss_id "TSS46750"; p_id "P46555";
chr19	Cufflinks	exon	49972121	49972243	.	+	.	gene_id "XLOC_051306"; transcript_id "5_00138958"; exon_number "13"; gene_name "uc010yat.1"; oId "uc010yat.1_ext"; nearest_ref "uc010yat.1"; class_code "="; tss_id "TSS46750"; p_id "P46555";
chr19	Cufflinks	exon	49973563	49974304	.	+	.	gene_id "XLOC_051306"; transcript_id "5_00138958"; exon_number "14"; gene_name "uc010yat.1"; oId "uc010yat.1_ext"; nearest_ref "uc010yat.1"; class_code "="; tss_id "TSS46750"; p_id "P46555";
chr19	Cufflinks	exon	49956446	49956678	.	+	.	gene_id "XLOC_051306"; transcript_id "5_00138955"; exon_number "1"; gene_name "uc002pnt.2"; oId "uc002pnt.2_ext"; nearest_ref "uc002pnt.2"; class_code "="; tss_id "TSS46750"; p_id "P46552";
chr19	Cufflinks	exon	49961743	49961845	.	+	.	gene_id "XLOC_051306"; transcript_id "5_00138955"; exon_number "2"; gene_name "uc002pnt.2"; oId "uc002pnt.2_ext"; nearest_ref "uc002pnt.2"; class_code "="; tss_id "TSS46750"; p_id "P46552";
chr19	Cufflinks	exon	49962217	49962343	.	+	.	gene_id "XLOC_051306"; transcript_id "5_00138955"; exon_number "3"; gene_name "uc002pnt.2"; oId "uc002pnt.2_ext"; nearest_ref "uc002pnt.2"; class_code "="; tss_id "TSS46750"; p_id "P46552";
chr19	Cufflinks	exon	49962927	49963105	.	+	.	gene_id "XLOC_051306"; transcript_id "5_00138955"; exon_number "4"; gene_name "uc002pnt.2"; oId "uc002pnt.2_ext"; nearest_ref "uc002pnt.2"; class_code "="; tss_id "TSS46750"; p_id "P46552";
chr19	Cufflinks	exon	49964079	49964156	.	+	.	gene_id "XLOC_051306"; transcript_id "5_00138955"; exon_number "5"; gene_name "uc002pnt.2"; oId "uc002pnt.2_ext"; nearest_ref "uc002pnt.2"; class_code "="; tss_id "TSS46750"; p_id "P46552";
chr19	Cufflinks	exon	49964876	49965057	.	+	.	gene_id "XLOC_051306"; transcript_id "5_00138955"; exon_number "6"; gene_name "uc002pnt.2"; oId "uc002pnt.2_ext"; nearest_ref "uc002pnt.2"; class_code "="; tss_id "TSS46750"; p_id "P46552";
chr19	Cufflinks	exon	49965141	49965293	.	+	.	gene_id "XLOC_051306"; transcript_id "5_00138955"; exon_number "7"; gene_name "uc002pnt.2"; oId "uc002pnt.2_ext"; nearest_ref "uc002pnt.2"; class_code "="; tss_id "TSS46750"; p_id "P46552";
chr19	Cufflinks	exon	49965827	49966012	.	+	.	gene_id "XLOC_051306"; transcript_id "5_00138955"; exon_number "8"; gene_name "uc002pnt.2"; oId "uc002pnt.2_ext"; nearest_ref "uc002pnt.2"; class_code "="; tss_id "TSS46750"; p_id "P46552";
chr19	Cufflinks	exon	49967111	49967206	.	+	.	gene_id "XLOC_051306"; transcript_id "5_00138955"; exon_number "9"; gene_name "uc002pnt.2"; oId "uc002pnt.2_ext"; nearest_ref "uc002pnt.2"; class_code "="; tss_id "TSS46750"; p_id "P46552";
chr19	Cufflinks	exon	49967384	49967520	.	+	.	gene_id "XLOC_051306"; transcript_id "5_00138955"; exon_number "10"; gene_name "uc002pnt.2"; oId "uc002pnt.2_ext"; nearest_ref "uc002pnt.2"; class_code "="; tss_id "TSS46750"; p_id "P46552";
chr19	Cufflinks	exon	49967674	49967779	.	+	.	gene_id "XLOC_051306"; transcript_id "5_00138955"; exon_number "11"; gene_name "uc002pnt.2"; oId "uc002pnt.2_ext"; nearest_ref "uc002pnt.2"; class_code "="; tss_id "TSS46750"; p_id "P46552";
chr19	Cufflinks	exon	49967889	49968019	.	+	.	gene_id "XLOC_051306"; transcript_id "5_00138955"; exon_number "12"; gene_name "uc002pnt.2"; oId "uc002pnt.2_ext"; nearest_ref "uc002pnt.2"; class_code "="; tss_id "TSS46750"; p_id "P46552";
chr19	Cufflinks	exon	49968995	49969162	.	+	.	gene_id "XLOC_051306"; transcript_id "5_00138955"; exon_number "13"; gene_name "uc002pnt.2"; oId "uc002pnt.2_ext"; nearest_ref "uc002pnt.2"; class_code "="; tss_id "TSS46750"; p_id "P46552";
chr19	Cufflinks	exon	49969339	49969540	.	+	.	gene_id "XLOC_051306"; transcript_id "5_00138955"; exon_number "14"; gene_name "uc002pnt.2"; oId "uc002pnt.2_ext"; nearest_ref "uc002pnt.2"; class_code "="; tss_id "TSS46750"; p_id "P46552";
chr19	Cufflinks	exon	49971638	49971823	.	+	.	gene_id "XLOC_051306"; transcript_id "5_00138955"; exon_number "15"; gene_name "uc002pnt.2"; oId "uc002pnt.2_ext"; nearest_ref "uc002pnt.2"; class_code "="; tss_id "TSS46750"; p_id "P46552";
chr19	Cufflinks	exon	49972121	49972243	.	+	.	gene_id "XLOC_051306"; transcript_id "5_00138955"; exon_number "16"; gene_name "uc002pnt.2"; oId "uc002pnt.2_ext"; nearest_ref "uc002pnt.2"; class_code "="; tss_id "TSS46750"; p_id "P46552";
chr19	Cufflinks	exon	49973563	49974304	.	+	.	gene_id "XLOC_051306"; transcript_id "5_00138955"; exon_number "17"; gene_name "uc002pnt.2"; oId "uc002pnt.2_ext"; nearest_ref "uc002pnt.2"; class_code "="; tss_id "TSS46750"; p_id "P46552";
chr19	Cufflinks	exon	49956473	49956678	.	+	.	gene_id "XLOC_051306"; transcript_id "5_00143909"; exon_number "1"; gene_name "uc010yat.1"; oId "upf3.11200.5"; nearest_ref "uc010yat.1"; class_code "j"; tss_id "TSS46750";
chr19	Cufflinks	exon	49961743	49961845	.	+	.	gene_id "XLOC_051306"; transcript_id "5_00143909"; exon_number "2"; gene_name "uc010yat.1"; oId "upf3.11200.5"; nearest_ref "uc010yat.1"; class_code "j"; tss_id "TSS46750";
chr19	Cufflinks	exon	49962217	49962343	.	+	.	gene_id "XLOC_051306"; transcript_id "5_00143909"; exon_number "3"; gene_name "uc010yat.1"; oId "upf3.11200.5"; nearest_ref "uc010yat.1"; class_code "j"; tss_id "TSS46750";
chr19	Cufflinks	exon	49962927	49963105	.	+	.	gene_id "XLOC_051306"; transcript_id "5_00143909"; exon_number "4"; gene_name "uc010yat.1"; oId "upf3.11200.5"; nearest_ref "uc010yat.1"; class_code "j"; tss_id "TSS46750";
chr19	Cufflinks	exon	49964079	49964156	.	+	.	gene_id "XLOC_051306"; transcript_id "5_00143909"; exon_number "5"; gene_name "uc010yat.1"; oId "upf3.11200.5"; nearest_ref "uc010yat.1"; class_code "j"; tss_id "TSS46750";
chr19	Cufflinks	exon	49965141	49965293	.	+	.	gene_id "XLOC_051306"; transcript_id "5_00143909"; exon_number "6"; gene_name "uc010yat.1"; oId "upf3.11200.5"; nearest_ref "uc010yat.1"; class_code "j"; tss_id "TSS46750";
chr19	Cufflinks	exon	49965827	49966012	.	+	.	gene_id "XLOC_051306"; transcript_id "5_00143909"; exon_number "7"; gene_name "uc010yat.1"; oId "upf3.11200.5"; nearest_ref "uc010yat.1"; class_code "j"; tss_id "TSS46750";
chr19	Cufflinks	exon	49967111	49967206	.	+	.	gene_id "XLOC_051306"; transcript_id "5_00143909"; exon_number "8"; gene_name "uc010yat.1"; oId "upf3.11200.5"; nearest_ref "uc010yat.1"; class_code "j"; tss_id "TSS46750";
chr19	Cufflinks	exon	49967384	49967520	.	+	.	gene_id "XLOC_051306"; transcript_id "5_00143909"; exon_number "9"; gene_name "uc010yat.1"; oId "upf3.11200.5"; nearest_ref "uc010yat.1"; class_code "j"; tss_id "TSS46750";
chr19	Cufflinks	exon	49967674	49967779	.	+	.	gene_id "XLOC_051306"; transcript_id "5_00143909"; exon_number "10"; gene_name "uc010yat.1"; oId "upf3.11200.5"; nearest_ref "uc010yat.1"; class_code "j"; tss_id "TSS46750";
chr19	Cufflinks	exon	49967889	49968019	.	+	.	gene_id "XLOC_051306"; transcript_id "5_00143909"; exon_number "11"; gene_name "uc010yat.1"; oId "upf3.11200.5"; nearest_ref "uc010yat.1"; class_code "j"; tss_id "TSS46750";
chr19	Cufflinks	exon	49968995	49969162	.	+	.	gene_id "XLOC_051306"; transcript_id "5_00143909"; exon_number "12"; gene_name "uc010yat.1"; oId "upf3.11200.5"; nearest_ref "uc010yat.1"; class_code "j"; tss_id "TSS46750";
chr19	Cufflinks	exon	49969339	49969540	.	+	.	gene_id "XLOC_051306"; transcript_id "5_00143909"; exon_number "13"; gene_name "uc010yat.1"; oId "upf3.11200.5"; nearest_ref "uc010yat.1"; class_code "j"; tss_id "TSS46750";
chr19	Cufflinks	exon	49971638	49971823	.	+	.	gene_id "XLOC_051306"; transcript_id "5_00143909"; exon_number "14"; gene_name "uc010yat.1"; oId "upf3.11200.5"; nearest_ref "uc010yat.1"; class_code "j"; tss_id "TSS46750";
chr19	Cufflinks	exon	49972121	49972243	.	+	.	gene_id "XLOC_051306"; transcript_id "5_00143909"; exon_number "15"; gene_name "uc010yat.1"; oId "upf3.11200.5"; nearest_ref "uc010yat.1"; class_code "j"; tss_id "TSS46750";
chr19	Cufflinks	exon	49973563	49974304	.	+	.	gene_id "XLOC_051306"; transcript_id "5_00143909"; exon_number "16"; gene_name "uc010yat.1"; oId "upf3.11200.5"; nearest_ref "uc010yat.1"; class_code "j"; tss_id "TSS46750";
chr19	hg19_knownGene	exon	49956473	49956678	.	+	.	gene_id "XLOC_051306"; transcript_id "5_00138957"; exon_number "1"; gene_name "uc010yas.1"; oId "uc010yas.1"; nearest_ref "uc010yas.1"; class_code "="; tss_id "TSS46750"; p_id "P46554";
chr19	hg19_knownGene	exon	49962927	49963105	.	+	.	gene_id "XLOC_051306"; transcript_id "5_00138957"; exon_number "2"; gene_name "uc010yas.1"; oId "uc010yas.1"; nearest_ref "uc010yas.1"; class_code "="; tss_id "TSS46750"; p_id "P46554";
chr19	hg19_knownGene	exon	49964079	49964156	.	+	.	gene_id "XLOC_051306"; transcript_id "5_00138957"; exon_number "3"; gene_name "uc010yas.1"; oId "uc010yas.1"; nearest_ref "uc010yas.1"; class_code "="; tss_id "TSS46750"; p_id "P46554";
chr19	hg19_knownGene	exon	49964876	49965057	.	+	.	gene_id "XLOC_051306"; transcript_id "5_00138957"; exon_number "4"; gene_name "uc010yas.1"; oId "uc010yas.1"; nearest_ref "uc010yas.1"; class_code "="; tss_id "TSS46750"; p_id "P46554";
chr19	hg19_knownGene	exon	49965141	49965293	.	+	.	gene_id "XLOC_051306"; transcript_id "5_00138957"; exon_number "5"; gene_name "uc010yas.1"; oId "uc010yas.1"; nearest_ref "uc010yas.1"; class_code "="; tss_id "TSS46750"; p_id "P46554";
chr19	hg19_knownGene	exon	49965827	49966012	.	+	.	gene_id "XLOC_051306"; transcript_id "5_00138957"; exon_number "6"; gene_name "uc010yas.1"; oId "uc010yas.1"; nearest_ref "uc010yas.1"; class_code "="; tss_id "TSS46750"; p_id "P46554";
chr19	hg19_knownGene	exon	49967111	49967206	.	+	.	gene_id "XLOC_051306"; transcript_id "5_00138957"; exon_number "7"; gene_name "uc010yas.1"; oId "uc010yas.1"; nearest_ref "uc010yas.1"; class_code "="; tss_id "TSS46750"; p_id "P46554";
chr19	hg19_knownGene	exon	49967384	49967520	.	+	.	gene_id "XLOC_051306"; transcript_id "5_00138957"; exon_number "8"; gene_name "uc010yas.1"; oId "uc010yas.1"; nearest_ref "uc010yas.1"; class_code "="; tss_id "TSS46750"; p_id "P46554";
chr19	hg19_knownGene	exon	49967674	49967779	.	+	.	gene_id "XLOC_051306"; transcript_id "5_00138957"; exon_number "9"; gene_name "uc010yas.1"; oId "uc010yas.1"; nearest_ref "uc010yas.1"; class_code "="; tss_id "TSS46750"; p_id "P46554";
chr19	hg19_knownGene	exon	49967889	49968019	.	+	.	gene_id "XLOC_051306"; transcript_id "5_00138957"; exon_number "10"; gene_name "uc010yas.1"; oId "uc010yas.1"; nearest_ref "uc010yas.1"; class_code "="; tss_id "TSS46750"; p_id "P46554";
chr19	hg19_knownGene	exon	49968995	49969162	.	+	.	gene_id "XLOC_051306"; transcript_id "5_00138957"; exon_number "11"; gene_name "uc010yas.1"; oId "uc010yas.1"; nearest_ref "uc010yas.1"; class_code "="; tss_id "TSS46750"; p_id "P46554";
chr19	hg19_knownGene	exon	49969339	49969540	.	+	.	gene_id "XLOC_051306"; transcript_id "5_00138957"; exon_number "12"; gene_name "uc010yas.1"; oId "uc010yas.1"; nearest_ref "uc010yas.1"; class_code "="; tss_id "TSS46750"; p_id "P46554";
chr19	hg19_knownGene	exon	49971638	49971823	.	+	.	gene_id "XLOC_051306"; transcript_id "5_00138957"; exon_number "13"; gene_name "uc010yas.1"; oId "uc010yas.1"; nearest_ref "uc010yas.1"; class_code "="; tss_id "TSS46750"; p_id "P46554";
chr19	hg19_knownGene	exon	49972121	49972243	.	+	.	gene_id "XLOC_051306"; transcript_id "5_00138957"; exon_number "14"; gene_name "uc010yas.1"; oId "uc010yas.1"; nearest_ref "uc010yas.1"; class_code "="; tss_id "TSS46750"; p_id "P46554";
chr19	hg19_knownGene	exon	49973563	49974304	.	+	.	gene_id "XLOC_051306"; transcript_id "5_00138957"; exon_number "15"; gene_name "uc010yas.1"; oId "uc010yas.1"; nearest_ref "uc010yas.1"; class_code "="; tss_id "TSS46750"; p_id "P46554";
chr19	hg19_knownGene	exon	49956473	49956678	.	+	.	gene_id "XLOC_051306"; transcript_id "5_00138956"; exon_number "1"; gene_name "uc010yar.1"; oId "uc010yar.1"; nearest_ref "uc010yar.1"; class_code "="; tss_id "TSS46750"; p_id "P46553";
chr19	hg19_knownGene	exon	49961743	49961845	.	+	.	gene_id "XLOC_051306"; transcript_id "5_00138956"; exon_number "2"; gene_name "uc010yar.1"; oId "uc010yar.1"; nearest_ref "uc010yar.1"; class_code "="; tss_id "TSS46750"; p_id "P46553";
chr19	hg19_knownGene	exon	49962217	49962343	.	+	.	gene_id "XLOC_051306"; transcript_id "5_00138956"; exon_number "3"; gene_name "uc010yar.1"; oId "uc010yar.1"; nearest_ref "uc010yar.1"; class_code "="; tss_id "TSS46750"; p_id "P46553";
chr19	hg19_knownGene	exon	49962927	49963105	.	+	.	gene_id "XLOC_051306"; transcript_id "5_00138956"; exon_number "4"; gene_name "uc010yar.1"; oId "uc010yar.1"; nearest_ref "uc010yar.1"; class_code "="; tss_id "TSS46750"; p_id "P46553";
chr19	hg19_knownGene	exon	49964079	49964156	.	+	.	gene_id "XLOC_051306"; transcript_id "5_00138956"; exon_number "5"; gene_name "uc010yar.1"; oId "uc010yar.1"; nearest_ref "uc010yar.1"; class_code "="; tss_id "TSS46750"; p_id "P46553";
chr19	hg19_knownGene	exon	49964876	49965057	.	+	.	gene_id "XLOC_051306"; transcript_id "5_00138956"; exon_number "6"; gene_name "uc010yar.1"; oId "uc010yar.1"; nearest_ref "uc010yar.1"; class_code "="; tss_id "TSS46750"; p_id "P46553";
chr19	hg19_knownGene	exon	49965827	49966012	.	+	.	gene_id "XLOC_051306"; transcript_id "5_00138956"; exon_number "7"; gene_name "uc010yar.1"; oId "uc010yar.1"; nearest_ref "uc010yar.1"; class_code "="; tss_id "TSS46750"; p_id "P46553";
chr19	hg19_knownGene	exon	49967111	49967206	.	+	.	gene_id "XLOC_051306"; transcript_id "5_00138956"; exon_number "8"; gene_name "uc010yar.1"; oId "uc010yar.1"; nearest_ref "uc010yar.1"; class_code "="; tss_id "TSS46750"; p_id "P46553";
chr19	hg19_knownGene	exon	49967384	49967520	.	+	.	gene_id "XLOC_051306"; transcript_id "5_00138956"; exon_number "9"; gene_name "uc010yar.1"; oId "uc010yar.1"; nearest_ref "uc010yar.1"; class_code "="; tss_id "TSS46750"; p_id "P46553";
chr19	hg19_knownGene	exon	49967674	49967779	.	+	.	gene_id "XLOC_051306"; transcript_id "5_00138956"; exon_number "10"; gene_name "uc010yar.1"; oId "uc010yar.1"; nearest_ref "uc010yar.1"; class_code "="; tss_id "TSS46750"; p_id "P46553";
chr19	hg19_knownGene	exon	49967889	49968019	.	+	.	gene_id "XLOC_051306"; transcript_id "5_00138956"; exon_number "11"; gene_name "uc010yar.1"; oId "uc010yar.1"; nearest_ref "uc010yar.1"; class_code "="; tss_id "TSS46750"; p_id "P46553";
chr19	hg19_knownGene	exon	49968995	49969162	.	+	.	gene_id "XLOC_051306"; transcript_id "5_00138956"; exon_number "12"; gene_name "uc010yar.1"; oId "uc010yar.1"; nearest_ref "uc010yar.1"; class_code "="; tss_id "TSS46750"; p_id "P46553";
chr19	hg19_knownGene	exon	49969339	49969540	.	+	.	gene_id "XLOC_051306"; transcript_id "5_00138956"; exon_number "13"; gene_name "uc010yar.1"; oId "uc010yar.1"; nearest_ref "uc010yar.1"; class_code "="; tss_id "TSS46750"; p_id "P46553";
chr19	hg19_knownGene	exon	49971638	49971823	.	+	.	gene_id "XLOC_051306"; transcript_id "5_00138956"; exon_number "14"; gene_name "uc010yar.1"; oId "uc010yar.1"; nearest_ref "uc010yar.1"; class_code "="; tss_id "TSS46750"; p_id "P46553";
chr19	hg19_knownGene	exon	49972121	49972243	.	+	.	gene_id "XLOC_051306"; transcript_id "5_00138956"; exon_number "15"; gene_name "uc010yar.1"; oId "uc010yar.1"; nearest_ref "uc010yar.1"; class_code "="; tss_id "TSS46750"; p_id "P46553";
chr19	hg19_knownGene	exon	49973563	49974304	.	+	.	gene_id "XLOC_051306"; transcript_id "5_00138956"; exon_number "16"; gene_name "uc010yar.1"; oId "uc010yar.1"; nearest_ref "uc010yar.1"; class_code "="; tss_id "TSS46750"; p_id "P46553";
chr19	Cufflinks	exon	49977450	49977538	.	+	.	gene_id "XLOC_051307"; transcript_id "5_00138960"; exon_number "1"; gene_name "uc010yau.1"; oId "uc010yau.1_ext"; nearest_ref "uc010yau.1"; class_code "="; tss_id "TSS46751"; p_id "P46560";
chr19	Cufflinks	exon	49977860	49977929	.	+	.	gene_id "XLOC_051307"; transcript_id "5_00138960"; exon_number "2"; gene_name "uc010yau.1"; oId "uc010yau.1_ext"; nearest_ref "uc010yau.1"; class_code "="; tss_id "TSS46751"; p_id "P46560";
chr19	Cufflinks	exon	49978948	49979058	.	+	.	gene_id "XLOC_051307"; transcript_id "5_00138960"; exon_number "3"; gene_name "uc010yau.1"; oId "uc010yau.1_ext"; nearest_ref "uc010yau.1"; class_code "="; tss_id "TSS46751"; p_id "P46560";
chr19	Cufflinks	exon	49979402	49979455	.	+	.	gene_id "XLOC_051307"; transcript_id "5_00138960"; exon_number "4"; gene_name "uc010yau.1"; oId "uc010yau.1_ext"; nearest_ref "uc010yau.1"; class_code "="; tss_id "TSS46751"; p_id "P46560";
chr19	Cufflinks	exon	49979680	49979823	.	+	.	gene_id "XLOC_051307"; transcript_id "5_00138960"; exon_number "5"; gene_name "uc010yau.1"; oId "uc010yau.1_ext"; nearest_ref "uc010yau.1"; class_code "="; tss_id "TSS46751"; p_id "P46560";
chr19	Cufflinks	exon	49982166	49982304	.	+	.	gene_id "XLOC_051307"; transcript_id "5_00138960"; exon_number "6"; gene_name "uc010yau.1"; oId "uc010yau.1_ext"; nearest_ref "uc010yau.1"; class_code "="; tss_id "TSS46751"; p_id "P46560";
chr19	Cufflinks	exon	49983555	49983733	.	+	.	gene_id "XLOC_051307"; transcript_id "5_00138960"; exon_number "7"; gene_name "uc010yau.1"; oId "uc010yau.1_ext"; nearest_ref "uc010yau.1"; class_code "="; tss_id "TSS46751"; p_id "P46560";
chr19	Cufflinks	exon	49983809	49983877	.	+	.	gene_id "XLOC_051307"; transcript_id "5_00138960"; exon_number "8"; gene_name "uc010yau.1"; oId "uc010yau.1_ext"; nearest_ref "uc010yau.1"; class_code "="; tss_id "TSS46751"; p_id "P46560";
chr19	Cufflinks	exon	49989221	49989484	.	+	.	gene_id "XLOC_051307"; transcript_id "5_00138960"; exon_number "9"; gene_name "uc010yau.1"; oId "uc010yau.1_ext"; nearest_ref "uc010yau.1"; class_code "="; tss_id "TSS46751"; p_id "P46560";
chr19	Cufflinks	exon	49977450	49977538	.	+	.	gene_id "XLOC_051307"; transcript_id "5_00138961"; exon_number "1"; gene_name "uc002pnu.2"; oId "uc002pnu.2_ext"; nearest_ref "uc002pnu.2"; class_code "="; tss_id "TSS46751"; p_id "P46560";
chr19	Cufflinks	exon	49977860	49977929	.	+	.	gene_id "XLOC_051307"; transcript_id "5_00138961"; exon_number "2"; gene_name "uc002pnu.2"; oId "uc002pnu.2_ext"; nearest_ref "uc002pnu.2"; class_code "="; tss_id "TSS46751"; p_id "P46560";
chr19	Cufflinks	exon	49978948	49979058	.	+	.	gene_id "XLOC_051307"; transcript_id "5_00138961"; exon_number "3"; gene_name "uc002pnu.2"; oId "uc002pnu.2_ext"; nearest_ref "uc002pnu.2"; class_code "="; tss_id "TSS46751"; p_id "P46560";
chr19	Cufflinks	exon	49979402	49979455	.	+	.	gene_id "XLOC_051307"; transcript_id "5_00138961"; exon_number "4"; gene_name "uc002pnu.2"; oId "uc002pnu.2_ext"; nearest_ref "uc002pnu.2"; class_code "="; tss_id "TSS46751"; p_id "P46560";
chr19	Cufflinks	exon	49979680	49979823	.	+	.	gene_id "XLOC_051307"; transcript_id "5_00138961"; exon_number "5"; gene_name "uc002pnu.2"; oId "uc002pnu.2_ext"; nearest_ref "uc002pnu.2"; class_code "="; tss_id "TSS46751"; p_id "P46560";
chr19	Cufflinks	exon	49982166	49982304	.	+	.	gene_id "XLOC_051307"; transcript_id "5_00138961"; exon_number "6"; gene_name "uc002pnu.2"; oId "uc002pnu.2_ext"; nearest_ref "uc002pnu.2"; class_code "="; tss_id "TSS46751"; p_id "P46560";
chr19	Cufflinks	exon	49983555	49983733	.	+	.	gene_id "XLOC_051307"; transcript_id "5_00138961"; exon_number "7"; gene_name "uc002pnu.2"; oId "uc002pnu.2_ext"; nearest_ref "uc002pnu.2"; class_code "="; tss_id "TSS46751"; p_id "P46560";
chr19	Cufflinks	exon	49983809	49983877	.	+	.	gene_id "XLOC_051307"; transcript_id "5_00138961"; exon_number "8"; gene_name "uc002pnu.2"; oId "uc002pnu.2_ext"; nearest_ref "uc002pnu.2"; class_code "="; tss_id "TSS46751"; p_id "P46560";
chr19	Cufflinks	exon	49989272	49989487	.	+	.	gene_id "XLOC_051307"; transcript_id "5_00138961"; exon_number "9"; gene_name "uc002pnu.2"; oId "uc002pnu.2_ext"; nearest_ref "uc002pnu.2"; class_code "="; tss_id "TSS46751"; p_id "P46560";
chr19	hg19_knownGene	exon	49977486	49977538	.	+	.	gene_id "XLOC_051307"; transcript_id "5_00138963"; exon_number "1"; gene_name "uc002pnw.2"; oId "uc002pnw.2"; nearest_ref "uc002pnw.2"; class_code "="; tss_id "TSS46751"; p_id "P46559";
chr19	hg19_knownGene	exon	49977860	49977929	.	+	.	gene_id "XLOC_051307"; transcript_id "5_00138963"; exon_number "2"; gene_name "uc002pnw.2"; oId "uc002pnw.2"; nearest_ref "uc002pnw.2"; class_code "="; tss_id "TSS46751"; p_id "P46559";
chr19	hg19_knownGene	exon	49978948	49979058	.	+	.	gene_id "XLOC_051307"; transcript_id "5_00138963"; exon_number "3"; gene_name "uc002pnw.2"; oId "uc002pnw.2"; nearest_ref "uc002pnw.2"; class_code "="; tss_id "TSS46751"; p_id "P46559";
chr19	hg19_knownGene	exon	49979374	49979455	.	+	.	gene_id "XLOC_051307"; transcript_id "5_00138963"; exon_number "4"; gene_name "uc002pnw.2"; oId "uc002pnw.2"; nearest_ref "uc002pnw.2"; class_code "="; tss_id "TSS46751"; p_id "P46559";
chr19	hg19_knownGene	exon	49979680	49979823	.	+	.	gene_id "XLOC_051307"; transcript_id "5_00138963"; exon_number "5"; gene_name "uc002pnw.2"; oId "uc002pnw.2"; nearest_ref "uc002pnw.2"; class_code "="; tss_id "TSS46751"; p_id "P46559";
chr19	hg19_knownGene	exon	49982166	49982304	.	+	.	gene_id "XLOC_051307"; transcript_id "5_00138963"; exon_number "6"; gene_name "uc002pnw.2"; oId "uc002pnw.2"; nearest_ref "uc002pnw.2"; class_code "="; tss_id "TSS46751"; p_id "P46559";
chr19	hg19_knownGene	exon	49983555	49983733	.	+	.	gene_id "XLOC_051307"; transcript_id "5_00138963"; exon_number "7"; gene_name "uc002pnw.2"; oId "uc002pnw.2"; nearest_ref "uc002pnw.2"; class_code "="; tss_id "TSS46751"; p_id "P46559";
chr19	hg19_knownGene	exon	49983809	49983877	.	+	.	gene_id "XLOC_051307"; transcript_id "5_00138963"; exon_number "8"; gene_name "uc002pnw.2"; oId "uc002pnw.2"; nearest_ref "uc002pnw.2"; class_code "="; tss_id "TSS46751"; p_id "P46559";
chr19	hg19_knownGene	exon	49989272	49989487	.	+	.	gene_id "XLOC_051307"; transcript_id "5_00138963"; exon_number "9"; gene_name "uc002pnw.2"; oId "uc002pnw.2"; nearest_ref "uc002pnw.2"; class_code "="; tss_id "TSS46751"; p_id "P46559";
chr19	hg19_knownGene	exon	49977486	49977538	.	+	.	gene_id "XLOC_051307"; transcript_id "5_00138962"; exon_number "1"; gene_name "uc002pnv.2"; oId "uc002pnv.2"; nearest_ref "uc002pnv.2"; class_code "="; tss_id "TSS46751"; p_id "P46559";
chr19	hg19_knownGene	exon	49977860	49977929	.	+	.	gene_id "XLOC_051307"; transcript_id "5_00138962"; exon_number "2"; gene_name "uc002pnv.2"; oId "uc002pnv.2"; nearest_ref "uc002pnv.2"; class_code "="; tss_id "TSS46751"; p_id "P46559";
chr19	hg19_knownGene	exon	49978931	49979058	.	+	.	gene_id "XLOC_051307"; transcript_id "5_00138962"; exon_number "3"; gene_name "uc002pnv.2"; oId "uc002pnv.2"; nearest_ref "uc002pnv.2"; class_code "="; tss_id "TSS46751"; p_id "P46559";
chr19	hg19_knownGene	exon	49979402	49979455	.	+	.	gene_id "XLOC_051307"; transcript_id "5_00138962"; exon_number "4"; gene_name "uc002pnv.2"; oId "uc002pnv.2"; nearest_ref "uc002pnv.2"; class_code "="; tss_id "TSS46751"; p_id "P46559";
chr19	hg19_knownGene	exon	49979680	49979823	.	+	.	gene_id "XLOC_051307"; transcript_id "5_00138962"; exon_number "5"; gene_name "uc002pnv.2"; oId "uc002pnv.2"; nearest_ref "uc002pnv.2"; class_code "="; tss_id "TSS46751"; p_id "P46559";
chr19	hg19_knownGene	exon	49982166	49982304	.	+	.	gene_id "XLOC_051307"; transcript_id "5_00138962"; exon_number "6"; gene_name "uc002pnv.2"; oId "uc002pnv.2"; nearest_ref "uc002pnv.2"; class_code "="; tss_id "TSS46751"; p_id "P46559";
chr19	hg19_knownGene	exon	49983555	49983733	.	+	.	gene_id "XLOC_051307"; transcript_id "5_00138962"; exon_number "7"; gene_name "uc002pnv.2"; oId "uc002pnv.2"; nearest_ref "uc002pnv.2"; class_code "="; tss_id "TSS46751"; p_id "P46559";
chr19	hg19_knownGene	exon	49983809	49983877	.	+	.	gene_id "XLOC_051307"; transcript_id "5_00138962"; exon_number "8"; gene_name "uc002pnv.2"; oId "uc002pnv.2"; nearest_ref "uc002pnv.2"; class_code "="; tss_id "TSS46751"; p_id "P46559";
chr19	hg19_knownGene	exon	49989272	49989487	.	+	.	gene_id "XLOC_051307"; transcript_id "5_00138962"; exon_number "9"; gene_name "uc002pnv.2"; oId "uc002pnv.2"; nearest_ref "uc002pnv.2"; class_code "="; tss_id "TSS46751"; p_id "P46559";
chr19	hg19_knownGene	exon	49977818	49977929	.	+	.	gene_id "XLOC_051307"; transcript_id "5_00138964"; exon_number "1"; gene_name "uc002pnx.2"; oId "uc002pnx.2"; nearest_ref "uc002pnx.2"; class_code "="; tss_id "TSS46752"; p_id "P46560";
chr19	hg19_knownGene	exon	49978948	49979058	.	+	.	gene_id "XLOC_051307"; transcript_id "5_00138964"; exon_number "2"; gene_name "uc002pnx.2"; oId "uc002pnx.2"; nearest_ref "uc002pnx.2"; class_code "="; tss_id "TSS46752"; p_id "P46560";
chr19	hg19_knownGene	exon	49979402	49979455	.	+	.	gene_id "XLOC_051307"; transcript_id "5_00138964"; exon_number "3"; gene_name "uc002pnx.2"; oId "uc002pnx.2"; nearest_ref "uc002pnx.2"; class_code "="; tss_id "TSS46752"; p_id "P46560";
chr19	hg19_knownGene	exon	49979680	49979823	.	+	.	gene_id "XLOC_051307"; transcript_id "5_00138964"; exon_number "4"; gene_name "uc002pnx.2"; oId "uc002pnx.2"; nearest_ref "uc002pnx.2"; class_code "="; tss_id "TSS46752"; p_id "P46560";
chr19	hg19_knownGene	exon	49982166	49982304	.	+	.	gene_id "XLOC_051307"; transcript_id "5_00138964"; exon_number "5"; gene_name "uc002pnx.2"; oId "uc002pnx.2"; nearest_ref "uc002pnx.2"; class_code "="; tss_id "TSS46752"; p_id "P46560";
chr19	hg19_knownGene	exon	49983555	49983733	.	+	.	gene_id "XLOC_051307"; transcript_id "5_00138964"; exon_number "6"; gene_name "uc002pnx.2"; oId "uc002pnx.2"; nearest_ref "uc002pnx.2"; class_code "="; tss_id "TSS46752"; p_id "P46560";
chr19	hg19_knownGene	exon	49983809	49983877	.	+	.	gene_id "XLOC_051307"; transcript_id "5_00138964"; exon_number "7"; gene_name "uc002pnx.2"; oId "uc002pnx.2"; nearest_ref "uc002pnx.2"; class_code "="; tss_id "TSS46752"; p_id "P46560";
chr19	hg19_knownGene	exon	49989221	49989484	.	+	.	gene_id "XLOC_051307"; transcript_id "5_00138964"; exon_number "8"; gene_name "uc002pnx.2"; oId "uc002pnx.2"; nearest_ref "uc002pnx.2"; class_code "="; tss_id "TSS46752"; p_id "P46560";
chr19	hg19_knownGene	exon	49977818	49977929	.	+	.	gene_id "XLOC_051307"; transcript_id "5_00138965"; exon_number "1"; gene_name "uc010yav.1"; oId "uc010yav.1"; nearest_ref "uc010yav.1"; class_code "="; tss_id "TSS46752"; p_id "P46559";
chr19	hg19_knownGene	exon	49978931	49979058	.	+	.	gene_id "XLOC_051307"; transcript_id "5_00138965"; exon_number "2"; gene_name "uc010yav.1"; oId "uc010yav.1"; nearest_ref "uc010yav.1"; class_code "="; tss_id "TSS46752"; p_id "P46559";
chr19	hg19_knownGene	exon	49979402	49979455	.	+	.	gene_id "XLOC_051307"; transcript_id "5_00138965"; exon_number "3"; gene_name "uc010yav.1"; oId "uc010yav.1"; nearest_ref "uc010yav.1"; class_code "="; tss_id "TSS46752"; p_id "P46559";
chr19	hg19_knownGene	exon	49979680	49979823	.	+	.	gene_id "XLOC_051307"; transcript_id "5_00138965"; exon_number "4"; gene_name "uc010yav.1"; oId "uc010yav.1"; nearest_ref "uc010yav.1"; class_code "="; tss_id "TSS46752"; p_id "P46559";
chr19	hg19_knownGene	exon	49982166	49982304	.	+	.	gene_id "XLOC_051307"; transcript_id "5_00138965"; exon_number "5"; gene_name "uc010yav.1"; oId "uc010yav.1"; nearest_ref "uc010yav.1"; class_code "="; tss_id "TSS46752"; p_id "P46559";
chr19	hg19_knownGene	exon	49983555	49983733	.	+	.	gene_id "XLOC_051307"; transcript_id "5_00138965"; exon_number "6"; gene_name "uc010yav.1"; oId "uc010yav.1"; nearest_ref "uc010yav.1"; class_code "="; tss_id "TSS46752"; p_id "P46559";
chr19	hg19_knownGene	exon	49983809	49983877	.	+	.	gene_id "XLOC_051307"; transcript_id "5_00138965"; exon_number "7"; gene_name "uc010yav.1"; oId "uc010yav.1"; nearest_ref "uc010yav.1"; class_code "="; tss_id "TSS46752"; p_id "P46559";
chr19	hg19_knownGene	exon	49990274	49990893	.	+	.	gene_id "XLOC_051307"; transcript_id "5_00138965"; exon_number "8"; gene_name "uc010yav.1"; oId "uc010yav.1"; nearest_ref "uc010yav.1"; class_code "="; tss_id "TSS46752"; p_id "P46559";
chr19	hg19_knownGene	exon	49990865	49990901	.	+	.	gene_id "XLOC_051307"; transcript_id "5_00138967"; exon_number "1"; gene_name "uc002pnz.2"; oId "uc002pnz.2"; nearest_ref "uc002pnz.2"; class_code "="; tss_id "TSS46753"; p_id "P46558";
chr19	hg19_knownGene	exon	49993107	49993169	.	+	.	gene_id "XLOC_051307"; transcript_id "5_00138967"; exon_number "2"; gene_name "uc002pnz.2"; oId "uc002pnz.2"; nearest_ref "uc002pnz.2"; class_code "="; tss_id "TSS46753"; p_id "P46558";
chr19	hg19_knownGene	exon	49993489	49993554	.	+	.	gene_id "XLOC_051307"; transcript_id "5_00138967"; exon_number "3"; gene_name "uc002pnz.2"; oId "uc002pnz.2"; nearest_ref "uc002pnz.2"; class_code "="; tss_id "TSS46753"; p_id "P46558";
chr19	hg19_knownGene	exon	49993732	49993833	.	+	.	gene_id "XLOC_051307"; transcript_id "5_00138967"; exon_number "4"; gene_name "uc002pnz.2"; oId "uc002pnz.2"; nearest_ref "uc002pnz.2"; class_code "="; tss_id "TSS46753"; p_id "P46558";
chr19	hg19_knownGene	exon	49994036	49994121	.	+	.	gene_id "XLOC_051307"; transcript_id "5_00138967"; exon_number "5"; gene_name "uc002pnz.2"; oId "uc002pnz.2"; nearest_ref "uc002pnz.2"; class_code "="; tss_id "TSS46753"; p_id "P46558";
chr19	hg19_knownGene	exon	49994297	49994356	.	+	.	gene_id "XLOC_051307"; transcript_id "5_00138967"; exon_number "6"; gene_name "uc002pnz.2"; oId "uc002pnz.2"; nearest_ref "uc002pnz.2"; class_code "="; tss_id "TSS46753"; p_id "P46558";
chr19	hg19_knownGene	exon	49994682	49994804	.	+	.	gene_id "XLOC_051307"; transcript_id "5_00138967"; exon_number "7"; gene_name "uc002pnz.2"; oId "uc002pnz.2"; nearest_ref "uc002pnz.2"; class_code "="; tss_id "TSS46753"; p_id "P46558";
chr19	hg19_knownGene	exon	49994986	49995562	.	+	.	gene_id "XLOC_051307"; transcript_id "5_00138967"; exon_number "8"; gene_name "uc002pnz.2"; oId "uc002pnz.2"; nearest_ref "uc002pnz.2"; class_code "="; tss_id "TSS46753"; p_id "P46558";
chr19	hg19_knownGene	exon	49990865	49990901	.	+	.	gene_id "XLOC_051307"; transcript_id "5_00138966"; exon_number "1"; gene_name "uc002pny.2"; oId "uc002pny.2"; nearest_ref "uc002pny.2"; class_code "="; tss_id "TSS46753"; p_id "P46556";
chr19	hg19_knownGene	exon	49993107	49993179	.	+	.	gene_id "XLOC_051307"; transcript_id "5_00138966"; exon_number "2"; gene_name "uc002pny.2"; oId "uc002pny.2"; nearest_ref "uc002pny.2"; class_code "="; tss_id "TSS46753"; p_id "P46556";
chr19	hg19_knownGene	exon	49993489	49993554	.	+	.	gene_id "XLOC_051307"; transcript_id "5_00138966"; exon_number "3"; gene_name "uc002pny.2"; oId "uc002pny.2"; nearest_ref "uc002pny.2"; class_code "="; tss_id "TSS46753"; p_id "P46556";
chr19	hg19_knownGene	exon	49993732	49993833	.	+	.	gene_id "XLOC_051307"; transcript_id "5_00138966"; exon_number "4"; gene_name "uc002pny.2"; oId "uc002pny.2"; nearest_ref "uc002pny.2"; class_code "="; tss_id "TSS46753"; p_id "P46556";
chr19	hg19_knownGene	exon	49994036	49994121	.	+	.	gene_id "XLOC_051307"; transcript_id "5_00138966"; exon_number "5"; gene_name "uc002pny.2"; oId "uc002pny.2"; nearest_ref "uc002pny.2"; class_code "="; tss_id "TSS46753"; p_id "P46556";
chr19	hg19_knownGene	exon	49994297	49994356	.	+	.	gene_id "XLOC_051307"; transcript_id "5_00138966"; exon_number "6"; gene_name "uc002pny.2"; oId "uc002pny.2"; nearest_ref "uc002pny.2"; class_code "="; tss_id "TSS46753"; p_id "P46556";
chr19	hg19_knownGene	exon	49994682	49994804	.	+	.	gene_id "XLOC_051307"; transcript_id "5_00138966"; exon_number "7"; gene_name "uc002pny.2"; oId "uc002pny.2"; nearest_ref "uc002pny.2"; class_code "="; tss_id "TSS46753"; p_id "P46556";
chr19	hg19_knownGene	exon	49994986	49995562	.	+	.	gene_id "XLOC_051307"; transcript_id "5_00138966"; exon_number "8"; gene_name "uc002pny.2"; oId "uc002pny.2"; nearest_ref "uc002pny.2"; class_code "="; tss_id "TSS46753"; p_id "P46556";
chr19	Cufflinks	exon	49991399	49993094	.	+	.	gene_id "XLOC_051307"; transcript_id "5_00138968"; exon_number "1"; gene_name "uc002pnz.2"; oId "SC3.10762.1"; nearest_ref "uc002pnz.2"; class_code "i";
chr19	Cufflinks	exon	49992649	49993179	.	+	.	gene_id "XLOC_051307"; transcript_id "5_00138969"; exon_number "1"; gene_name "uc002poa.2"; oId "uc002poa.2_ext"; nearest_ref "uc002poa.2"; class_code "="; tss_id "TSS46755"; p_id "P46557";
chr19	Cufflinks	exon	49993489	49993552	.	+	.	gene_id "XLOC_051307"; transcript_id "5_00138969"; exon_number "2"; gene_name "uc002poa.2"; oId "uc002poa.2_ext"; nearest_ref "uc002poa.2"; class_code "="; tss_id "TSS46755"; p_id "P46557";
chr19	Cufflinks	exon	49993732	49993833	.	+	.	gene_id "XLOC_051307"; transcript_id "5_00138969"; exon_number "3"; gene_name "uc002poa.2"; oId "uc002poa.2_ext"; nearest_ref "uc002poa.2"; class_code "="; tss_id "TSS46755"; p_id "P46557";
chr19	Cufflinks	exon	49994036	49994121	.	+	.	gene_id "XLOC_051307"; transcript_id "5_00138969"; exon_number "4"; gene_name "uc002poa.2"; oId "uc002poa.2_ext"; nearest_ref "uc002poa.2"; class_code "="; tss_id "TSS46755"; p_id "P46557";
chr19	Cufflinks	exon	49994297	49994356	.	+	.	gene_id "XLOC_051307"; transcript_id "5_00138969"; exon_number "5"; gene_name "uc002poa.2"; oId "uc002poa.2_ext"; nearest_ref "uc002poa.2"; class_code "="; tss_id "TSS46755"; p_id "P46557";
chr19	Cufflinks	exon	49994682	49994804	.	+	.	gene_id "XLOC_051307"; transcript_id "5_00138969"; exon_number "6"; gene_name "uc002poa.2"; oId "uc002poa.2_ext"; nearest_ref "uc002poa.2"; class_code "="; tss_id "TSS46755"; p_id "P46557";
chr19	Cufflinks	exon	49994986	49995562	.	+	.	gene_id "XLOC_051307"; transcript_id "5_00138969"; exon_number "7"; gene_name "uc002poa.2"; oId "uc002poa.2_ext"; nearest_ref "uc002poa.2"; class_code "="; tss_id "TSS46755"; p_id "P46557";
chr19	Cufflinks	exon	49994129	49994517	.	+	.	gene_id "XLOC_051307"; transcript_id "5_00145019"; exon_number "1"; gene_name "uc002poa.2"; oId "uc010enb.1_ext"; nearest_ref "uc002poa.2"; class_code "e";
chr19	Cufflinks	exon	49982672	49983435	.	+	.	gene_id "XLOC_051308"; transcript_id "5_00145017"; exon_number "1"; gene_name "uc010yav.1"; oId "upf1_r4.19476.1"; nearest_ref "uc010yav.1"; class_code "i";
chr19	Cufflinks	exon	49993209	49993304	.	+	.	gene_id "XLOC_051309"; transcript_id "5_00138970"; exon_number "1"; gene_name "uc010emy.1"; oId "uc010emy.1_ext"; nearest_ref "uc010emy.1"; class_code "=";
chr19	hg19_knownGene	exon	49993874	49993956	.	+	.	gene_id "XLOC_051310"; transcript_id "5_00138971"; exon_number "1"; gene_name "uc010emz.1"; oId "uc010emz.1"; nearest_ref "uc010emz.1"; class_code "=";
chr19	Cufflinks	exon	49999467	49999728	.	+	.	gene_id "XLOC_051311"; transcript_id "5_00138975"; exon_number "1"; gene_name "uc002pob.1"; oId "uc002pob.1_ext"; nearest_ref "uc002pob.1"; class_code "="; tss_id "TSS46758"; p_id "P46561";
chr19	Cufflinks	exon	50000451	50000582	.	+	.	gene_id "XLOC_051311"; transcript_id "5_00138975"; exon_number "2"; gene_name "uc002pob.1"; oId "uc002pob.1_ext"; nearest_ref "uc002pob.1"; class_code "="; tss_id "TSS46758"; p_id "P46561";
chr19	Cufflinks	exon	50000777	50000852	.	+	.	gene_id "XLOC_051311"; transcript_id "5_00138975"; exon_number "3"; gene_name "uc002pob.1"; oId "uc002pob.1_ext"; nearest_ref "uc002pob.1"; class_code "="; tss_id "TSS46758"; p_id "P46561";
chr19	Cufflinks	exon	50001174	50001303	.	+	.	gene_id "XLOC_051311"; transcript_id "5_00138975"; exon_number "4"; gene_name "uc002pob.1"; oId "uc002pob.1_ext"; nearest_ref "uc002pob.1"; class_code "="; tss_id "TSS46758"; p_id "P46561";
chr19	Cufflinks	exon	50002769	50002944	.	+	.	gene_id "XLOC_051311"; transcript_id "5_00138975"; exon_number "5"; gene_name "uc002pob.1"; oId "uc002pob.1_ext"; nearest_ref "uc002pob.1"; class_code "="; tss_id "TSS46758"; p_id "P46561";
chr19	Cufflinks	exon	50000594	50000625	.	+	.	gene_id "XLOC_051311"; transcript_id "5_00143912"; exon_number "1"; gene_name "uc002pob.1"; oId "upf3.uc002pob.1.2"; nearest_ref "uc002pob.1"; class_code "j"; tss_id "TSS46759";
chr19	Cufflinks	exon	50000777	50000852	.	+	.	gene_id "XLOC_051311"; transcript_id "5_00143912"; exon_number "2"; gene_name "uc002pob.1"; oId "upf3.uc002pob.1.2"; nearest_ref "uc002pob.1"; class_code "j"; tss_id "TSS46759";
chr19	Cufflinks	exon	50001174	50001303	.	+	.	gene_id "XLOC_051311"; transcript_id "5_00143912"; exon_number "3"; gene_name "uc002pob.1"; oId "upf3.uc002pob.1.2"; nearest_ref "uc002pob.1"; class_code "j"; tss_id "TSS46759";
chr19	Cufflinks	exon	50002769	50002949	.	+	.	gene_id "XLOC_051311"; transcript_id "5_00143912"; exon_number "4"; gene_name "uc002pob.1"; oId "upf3.uc002pob.1.2"; nearest_ref "uc002pob.1"; class_code "j"; tss_id "TSS46759";
chr19	Cufflinks	exon	50000651	50000664	.	+	.	gene_id "XLOC_051311"; transcript_id "5_00145020"; exon_number "1"; gene_name "uc002pob.1"; oId "upf1_r4.19482.2"; nearest_ref "uc002pob.1"; class_code "j"; tss_id "TSS46759";
chr19	Cufflinks	exon	50000777	50000852	.	+	.	gene_id "XLOC_051311"; transcript_id "5_00145020"; exon_number "2"; gene_name "uc002pob.1"; oId "upf1_r4.19482.2"; nearest_ref "uc002pob.1"; class_code "j"; tss_id "TSS46759";
chr19	Cufflinks	exon	50001174	50001303	.	+	.	gene_id "XLOC_051311"; transcript_id "5_00145020"; exon_number "3"; gene_name "uc002pob.1"; oId "upf1_r4.19482.2"; nearest_ref "uc002pob.1"; class_code "j"; tss_id "TSS46759";
chr19	Cufflinks	exon	50002769	50002948	.	+	.	gene_id "XLOC_051311"; transcript_id "5_00145020"; exon_number "4"; gene_name "uc002pob.1"; oId "upf1_r4.19482.2"; nearest_ref "uc002pob.1"; class_code "j"; tss_id "TSS46759";
chr19	hg19_knownGene	exon	50000976	50001060	.	+	.	gene_id "XLOC_051312"; transcript_id "5_00138976"; exon_number "1"; gene_name "uc002poc.2"; oId "uc002poc.2"; nearest_ref "uc002poc.2"; class_code "=";
chr19	hg19_knownGene	exon	50015536	50016007	.	+	.	gene_id "XLOC_051313"; transcript_id "5_00138977"; exon_number "1"; gene_name "uc002pod.2"; oId "uc002pod.2"; nearest_ref "uc002pod.2"; class_code "="; tss_id "TSS46760";
chr19	hg19_knownGene	exon	50016644	50016730	.	+	.	gene_id "XLOC_051313"; transcript_id "5_00138977"; exon_number "2"; gene_name "uc002pod.2"; oId "uc002pod.2"; nearest_ref "uc002pod.2"; class_code "="; tss_id "TSS46760";
chr19	hg19_knownGene	exon	50017139	50017390	.	+	.	gene_id "XLOC_051313"; transcript_id "5_00138977"; exon_number "3"; gene_name "uc002pod.2"; oId "uc002pod.2"; nearest_ref "uc002pod.2"; class_code "="; tss_id "TSS46760";
chr19	hg19_knownGene	exon	50017468	50017743	.	+	.	gene_id "XLOC_051313"; transcript_id "5_00138977"; exon_number "4"; gene_name "uc002pod.2"; oId "uc002pod.2"; nearest_ref "uc002pod.2"; class_code "="; tss_id "TSS46760";
chr19	hg19_knownGene	exon	50018434	50018526	.	+	.	gene_id "XLOC_051313"; transcript_id "5_00138977"; exon_number "5"; gene_name "uc002pod.2"; oId "uc002pod.2"; nearest_ref "uc002pod.2"; class_code "="; tss_id "TSS46760";
chr19	hg19_knownGene	exon	50024952	50025070	.	+	.	gene_id "XLOC_051313"; transcript_id "5_00138977"; exon_number "6"; gene_name "uc002pod.2"; oId "uc002pod.2"; nearest_ref "uc002pod.2"; class_code "="; tss_id "TSS46760";
chr19	hg19_knownGene	exon	50027764	50028033	.	+	.	gene_id "XLOC_051313"; transcript_id "5_00138977"; exon_number "7"; gene_name "uc002pod.2"; oId "uc002pod.2"; nearest_ref "uc002pod.2"; class_code "="; tss_id "TSS46760";
chr19	hg19_knownGene	exon	50028714	50028818	.	+	.	gene_id "XLOC_051313"; transcript_id "5_00138977"; exon_number "8"; gene_name "uc002pod.2"; oId "uc002pod.2"; nearest_ref "uc002pod.2"; class_code "="; tss_id "TSS46760";
chr19	hg19_knownGene	exon	50029230	50029554	.	+	.	gene_id "XLOC_051313"; transcript_id "5_00138977"; exon_number "9"; gene_name "uc002pod.2"; oId "uc002pod.2"; nearest_ref "uc002pod.2"; class_code "="; tss_id "TSS46760";
chr19	hg19_knownGene	exon	50015536	50016007	.	+	.	gene_id "XLOC_051313"; transcript_id "5_00138978"; exon_number "1"; gene_name "uc002poe.2"; oId "uc002poe.2"; nearest_ref "uc002poe.2"; class_code "="; tss_id "TSS46760"; p_id "P46564";
chr19	hg19_knownGene	exon	50016644	50016730	.	+	.	gene_id "XLOC_051313"; transcript_id "5_00138978"; exon_number "2"; gene_name "uc002poe.2"; oId "uc002poe.2"; nearest_ref "uc002poe.2"; class_code "="; tss_id "TSS46760"; p_id "P46564";
chr19	hg19_knownGene	exon	50017139	50017390	.	+	.	gene_id "XLOC_051313"; transcript_id "5_00138978"; exon_number "3"; gene_name "uc002poe.2"; oId "uc002poe.2"; nearest_ref "uc002poe.2"; class_code "="; tss_id "TSS46760"; p_id "P46564";
chr19	hg19_knownGene	exon	50017468	50017743	.	+	.	gene_id "XLOC_051313"; transcript_id "5_00138978"; exon_number "4"; gene_name "uc002poe.2"; oId "uc002poe.2"; nearest_ref "uc002poe.2"; class_code "="; tss_id "TSS46760"; p_id "P46564";
chr19	hg19_knownGene	exon	50027764	50028033	.	+	.	gene_id "XLOC_051313"; transcript_id "5_00138978"; exon_number "5"; gene_name "uc002poe.2"; oId "uc002poe.2"; nearest_ref "uc002poe.2"; class_code "="; tss_id "TSS46760"; p_id "P46564";
chr19	hg19_knownGene	exon	50028714	50028830	.	+	.	gene_id "XLOC_051313"; transcript_id "5_00138978"; exon_number "6"; gene_name "uc002poe.2"; oId "uc002poe.2"; nearest_ref "uc002poe.2"; class_code "="; tss_id "TSS46760"; p_id "P46564";
chr19	hg19_knownGene	exon	50029267	50029685	.	+	.	gene_id "XLOC_051313"; transcript_id "5_00138978"; exon_number "7"; gene_name "uc002poe.2"; oId "uc002poe.2"; nearest_ref "uc002poe.2"; class_code "="; tss_id "TSS46760"; p_id "P46564";
chr19	Cufflinks	exon	50016436	50016730	.	+	.	gene_id "XLOC_051313"; transcript_id "5_00138979"; exon_number "1"; gene_name "uc010yax.1"; oId "uc010yax.1_ext"; nearest_ref "uc010yax.1"; class_code "="; tss_id "TSS46761"; p_id "P46563";
chr19	Cufflinks	exon	50017139	50017390	.	+	.	gene_id "XLOC_051313"; transcript_id "5_00138979"; exon_number "2"; gene_name "uc010yax.1"; oId "uc010yax.1_ext"; nearest_ref "uc010yax.1"; class_code "="; tss_id "TSS46761"; p_id "P46563";
chr19	Cufflinks	exon	50017468	50017743	.	+	.	gene_id "XLOC_051313"; transcript_id "5_00138979"; exon_number "3"; gene_name "uc010yax.1"; oId "uc010yax.1_ext"; nearest_ref "uc010yax.1"; class_code "="; tss_id "TSS46761"; p_id "P46563";
chr19	Cufflinks	exon	50019371	50019456	.	+	.	gene_id "XLOC_051313"; transcript_id "5_00138979"; exon_number "4"; gene_name "uc010yax.1"; oId "uc010yax.1_ext"; nearest_ref "uc010yax.1"; class_code "="; tss_id "TSS46761"; p_id "P46563";
chr19	Cufflinks	exon	50027764	50028518	.	+	.	gene_id "XLOC_051313"; transcript_id "5_00138979"; exon_number "5"; gene_name "uc010yax.1"; oId "uc010yax.1_ext"; nearest_ref "uc010yax.1"; class_code "="; tss_id "TSS46761"; p_id "P46563";
chr19	hg19_knownGene	exon	50016436	50016730	.	+	.	gene_id "XLOC_051313"; transcript_id "5_00138980"; exon_number "1"; gene_name "uc002pog.2"; oId "uc002pog.2"; nearest_ref "uc002pog.2"; class_code "="; tss_id "TSS46761"; p_id "P46564";
chr19	hg19_knownGene	exon	50017139	50017390	.	+	.	gene_id "XLOC_051313"; transcript_id "5_00138980"; exon_number "2"; gene_name "uc002pog.2"; oId "uc002pog.2"; nearest_ref "uc002pog.2"; class_code "="; tss_id "TSS46761"; p_id "P46564";
chr19	hg19_knownGene	exon	50017468	50017743	.	+	.	gene_id "XLOC_051313"; transcript_id "5_00138980"; exon_number "3"; gene_name "uc002pog.2"; oId "uc002pog.2"; nearest_ref "uc002pog.2"; class_code "="; tss_id "TSS46761"; p_id "P46564";
chr19	hg19_knownGene	exon	50027764	50028033	.	+	.	gene_id "XLOC_051313"; transcript_id "5_00138980"; exon_number "4"; gene_name "uc002pog.2"; oId "uc002pog.2"; nearest_ref "uc002pog.2"; class_code "="; tss_id "TSS46761"; p_id "P46564";
chr19	hg19_knownGene	exon	50028714	50028830	.	+	.	gene_id "XLOC_051313"; transcript_id "5_00138980"; exon_number "5"; gene_name "uc002pog.2"; oId "uc002pog.2"; nearest_ref "uc002pog.2"; class_code "="; tss_id "TSS46761"; p_id "P46564";
chr19	hg19_knownGene	exon	50029267	50029685	.	+	.	gene_id "XLOC_051313"; transcript_id "5_00138980"; exon_number "6"; gene_name "uc002pog.2"; oId "uc002pog.2"; nearest_ref "uc002pog.2"; class_code "="; tss_id "TSS46761"; p_id "P46564";
chr19	hg19_knownGene	exon	50016452	50017743	.	+	.	gene_id "XLOC_051313"; transcript_id "5_00138981"; exon_number "1"; gene_name "uc002pof.1"; oId "uc002pof.1"; nearest_ref "uc002pof.1"; class_code "="; tss_id "TSS46761"; p_id "P46562";
chr19	hg19_knownGene	exon	50027764	50028518	.	+	.	gene_id "XLOC_051313"; transcript_id "5_00138981"; exon_number "2"; gene_name "uc002pof.1"; oId "uc002pof.1"; nearest_ref "uc002pof.1"; class_code "="; tss_id "TSS46761"; p_id "P46562";
chr19	Cufflinks	exon	50027753	50028830	.	+	.	gene_id "XLOC_051313"; transcript_id "5_00138982"; exon_number "1"; gene_name "uc002poi.2"; oId "uc002poi.2_ext"; nearest_ref "uc002poi.2"; class_code "="; tss_id "TSS46762";
chr19	Cufflinks	exon	50029267	50029685	.	+	.	gene_id "XLOC_051313"; transcript_id "5_00138982"; exon_number "2"; gene_name "uc002poi.2"; oId "uc002poi.2_ext"; nearest_ref "uc002poi.2"; class_code "="; tss_id "TSS46762";
chr19	hg19_knownGene	exon	50030875	50031315	.	+	.	gene_id "XLOC_051314"; transcript_id "5_00138983"; exon_number "1"; gene_name "uc002poj.2"; oId "uc002poj.2"; nearest_ref "uc002poj.2"; class_code "="; tss_id "TSS46763"; p_id "P46565";
chr19	hg19_knownGene	exon	50031724	50031971	.	+	.	gene_id "XLOC_051314"; transcript_id "5_00138983"; exon_number "2"; gene_name "uc002poj.2"; oId "uc002poj.2"; nearest_ref "uc002poj.2"; class_code "="; tss_id "TSS46763"; p_id "P46565";
chr19	hg19_knownGene	exon	50037450	50037652	.	+	.	gene_id "XLOC_051314"; transcript_id "5_00138983"; exon_number "3"; gene_name "uc002poj.2"; oId "uc002poj.2"; nearest_ref "uc002poj.2"; class_code "="; tss_id "TSS46763"; p_id "P46565";
chr19	hg19_knownGene	exon	50040290	50040462	.	+	.	gene_id "XLOC_051314"; transcript_id "5_00138983"; exon_number "4"; gene_name "uc002poj.2"; oId "uc002poj.2"; nearest_ref "uc002poj.2"; class_code "="; tss_id "TSS46763"; p_id "P46565";
chr19	hg19_knownGene	exon	50042376	50042436	.	+	.	gene_id "XLOC_051314"; transcript_id "5_00138983"; exon_number "5"; gene_name "uc002poj.2"; oId "uc002poj.2"; nearest_ref "uc002poj.2"; class_code "="; tss_id "TSS46763"; p_id "P46565";
chr19	hg19_knownGene	exon	50045810	50046009	.	+	.	gene_id "XLOC_051314"; transcript_id "5_00138983"; exon_number "6"; gene_name "uc002poj.2"; oId "uc002poj.2"; nearest_ref "uc002poj.2"; class_code "="; tss_id "TSS46763"; p_id "P46565";
chr19	hg19_knownGene	exon	50046363	50046889	.	+	.	gene_id "XLOC_051314"; transcript_id "5_00138983"; exon_number "7"; gene_name "uc002poj.2"; oId "uc002poj.2"; nearest_ref "uc002poj.2"; class_code "="; tss_id "TSS46763"; p_id "P46565";
chr19	hg19_knownGene	exon	50084587	50084738	.	+	.	gene_id "XLOC_051315"; transcript_id "5_00138985"; exon_number "1"; gene_name "uc010yaz.1"; oId "uc010yaz.1"; nearest_ref "uc010yaz.1"; class_code "="; tss_id "TSS46766"; p_id "P46567";
chr19	hg19_knownGene	exon	50086464	50086974	.	+	.	gene_id "XLOC_051315"; transcript_id "5_00138985"; exon_number "2"; gene_name "uc010yaz.1"; oId "uc010yaz.1"; nearest_ref "uc010yaz.1"; class_code "="; tss_id "TSS46766"; p_id "P46567";
chr19	hg19_knownGene	exon	50087170	50087209	.	+	.	gene_id "XLOC_051315"; transcript_id "5_00138985"; exon_number "3"; gene_name "uc010yaz.1"; oId "uc010yaz.1"; nearest_ref "uc010yaz.1"; class_code "="; tss_id "TSS46766"; p_id "P46567";
chr19	hg19_knownGene	exon	50091754	50091889	.	+	.	gene_id "XLOC_051315"; transcript_id "5_00138985"; exon_number "4"; gene_name "uc010yaz.1"; oId "uc010yaz.1"; nearest_ref "uc010yaz.1"; class_code "="; tss_id "TSS46766"; p_id "P46567";
chr19	hg19_knownGene	exon	50093157	50093309	.	+	.	gene_id "XLOC_051315"; transcript_id "5_00138985"; exon_number "5"; gene_name "uc010yaz.1"; oId "uc010yaz.1"; nearest_ref "uc010yaz.1"; class_code "="; tss_id "TSS46766"; p_id "P46567";
chr19	hg19_knownGene	exon	50093628	50094265	.	+	.	gene_id "XLOC_051315"; transcript_id "5_00138985"; exon_number "6"; gene_name "uc010yaz.1"; oId "uc010yaz.1"; nearest_ref "uc010yaz.1"; class_code "="; tss_id "TSS46766"; p_id "P46567";
chr19	hg19_knownGene	exon	50084587	50084738	.	+	.	gene_id "XLOC_051315"; transcript_id "5_00138984"; exon_number "1"; gene_name "uc002pon.3"; oId "uc002pon.3"; nearest_ref "uc002pon.3"; class_code "="; tss_id "TSS46766"; p_id "P46566";
chr19	hg19_knownGene	exon	50086464	50086561	.	+	.	gene_id "XLOC_051315"; transcript_id "5_00138984"; exon_number "2"; gene_name "uc002pon.3"; oId "uc002pon.3"; nearest_ref "uc002pon.3"; class_code "="; tss_id "TSS46766"; p_id "P46566";
chr19	hg19_knownGene	exon	50086799	50086974	.	+	.	gene_id "XLOC_051315"; transcript_id "5_00138984"; exon_number "3"; gene_name "uc002pon.3"; oId "uc002pon.3"; nearest_ref "uc002pon.3"; class_code "="; tss_id "TSS46766"; p_id "P46566";
chr19	hg19_knownGene	exon	50087170	50087209	.	+	.	gene_id "XLOC_051315"; transcript_id "5_00138984"; exon_number "4"; gene_name "uc002pon.3"; oId "uc002pon.3"; nearest_ref "uc002pon.3"; class_code "="; tss_id "TSS46766"; p_id "P46566";
chr19	hg19_knownGene	exon	50091754	50091889	.	+	.	gene_id "XLOC_051315"; transcript_id "5_00138984"; exon_number "5"; gene_name "uc002pon.3"; oId "uc002pon.3"; nearest_ref "uc002pon.3"; class_code "="; tss_id "TSS46766"; p_id "P46566";
chr19	hg19_knownGene	exon	50093157	50093309	.	+	.	gene_id "XLOC_051315"; transcript_id "5_00138984"; exon_number "6"; gene_name "uc002pon.3"; oId "uc002pon.3"; nearest_ref "uc002pon.3"; class_code "="; tss_id "TSS46766"; p_id "P46566";
chr19	hg19_knownGene	exon	50093628	50094265	.	+	.	gene_id "XLOC_051315"; transcript_id "5_00138984"; exon_number "7"; gene_name "uc002pon.3"; oId "uc002pon.3"; nearest_ref "uc002pon.3"; class_code "="; tss_id "TSS46766"; p_id "P46566";
chr19	Cufflinks	exon	50094869	50094997	.	+	.	gene_id "XLOC_051316"; transcript_id "5_00138987"; exon_number "1"; gene_name "uc002poo.3"; oId "uc002poo.3_ext"; nearest_ref "uc002poo.3"; class_code "="; tss_id "TSS46767"; p_id "P46568";
chr19	Cufflinks	exon	50096584	50096696	.	+	.	gene_id "XLOC_051316"; transcript_id "5_00138987"; exon_number "2"; gene_name "uc002poo.3"; oId "uc002poo.3_ext"; nearest_ref "uc002poo.3"; class_code "="; tss_id "TSS46767"; p_id "P46568";
chr19	Cufflinks	exon	50097711	50097872	.	+	.	gene_id "XLOC_051316"; transcript_id "5_00138987"; exon_number "3"; gene_name "uc002poo.3"; oId "uc002poo.3_ext"; nearest_ref "uc002poo.3"; class_code "="; tss_id "TSS46767"; p_id "P46568";
chr19	Cufflinks	exon	50097954	50101270	.	+	.	gene_id "XLOC_051316"; transcript_id "5_00138987"; exon_number "4"; gene_name "uc002poo.3"; oId "uc002poo.3_ext"; nearest_ref "uc002poo.3"; class_code "="; tss_id "TSS46767"; p_id "P46568";
chr19	Cufflinks	exon	50102529	50103195	.	+	.	gene_id "XLOC_051316"; transcript_id "5_00138987"; exon_number "5"; gene_name "uc002poo.3"; oId "uc002poo.3_ext"; nearest_ref "uc002poo.3"; class_code "="; tss_id "TSS46767"; p_id "P46568";
chr19	Cufflinks	exon	50104748	50105175	.	+	.	gene_id "XLOC_051316"; transcript_id "5_00138987"; exon_number "6"; gene_name "uc002poo.3"; oId "uc002poo.3_ext"; nearest_ref "uc002poo.3"; class_code "="; tss_id "TSS46767"; p_id "P46568";
chr19	Cufflinks	exon	50117790	50117906	.	+	.	gene_id "XLOC_051316"; transcript_id "5_00138987"; exon_number "7"; gene_name "uc002poo.3"; oId "uc002poo.3_ext"; nearest_ref "uc002poo.3"; class_code "="; tss_id "TSS46767"; p_id "P46568";
chr19	Cufflinks	exon	50118133	50118266	.	+	.	gene_id "XLOC_051316"; transcript_id "5_00138987"; exon_number "8"; gene_name "uc002poo.3"; oId "uc002poo.3_ext"; nearest_ref "uc002poo.3"; class_code "="; tss_id "TSS46767"; p_id "P46568";
chr19	Cufflinks	exon	50119004	50119476	.	+	.	gene_id "XLOC_051316"; transcript_id "5_00138987"; exon_number "9"; gene_name "uc002poo.3"; oId "uc002poo.3_ext"; nearest_ref "uc002poo.3"; class_code "="; tss_id "TSS46767"; p_id "P46568";
chr19	Cufflinks	exon	50123609	50123734	.	+	.	gene_id "XLOC_051316"; transcript_id "5_00138987"; exon_number "10"; gene_name "uc002poo.3"; oId "uc002poo.3_ext"; nearest_ref "uc002poo.3"; class_code "="; tss_id "TSS46767"; p_id "P46568";
chr19	Cufflinks	exon	50124782	50124879	.	+	.	gene_id "XLOC_051316"; transcript_id "5_00138987"; exon_number "11"; gene_name "uc002poo.3"; oId "uc002poo.3_ext"; nearest_ref "uc002poo.3"; class_code "="; tss_id "TSS46767"; p_id "P46568";
chr19	Cufflinks	exon	50128101	50128247	.	+	.	gene_id "XLOC_051316"; transcript_id "5_00138987"; exon_number "12"; gene_name "uc002poo.3"; oId "uc002poo.3_ext"; nearest_ref "uc002poo.3"; class_code "="; tss_id "TSS46767"; p_id "P46568";
chr19	Cufflinks	exon	50128362	50128457	.	+	.	gene_id "XLOC_051316"; transcript_id "5_00138987"; exon_number "13"; gene_name "uc002poo.3"; oId "uc002poo.3_ext"; nearest_ref "uc002poo.3"; class_code "="; tss_id "TSS46767"; p_id "P46568";
chr19	Cufflinks	exon	50128718	50129695	.	+	.	gene_id "XLOC_051316"; transcript_id "5_00138987"; exon_number "14"; gene_name "uc002poo.3"; oId "uc002poo.3_ext"; nearest_ref "uc002poo.3"; class_code "="; tss_id "TSS46767"; p_id "P46568";
chr19	Cufflinks	exon	50102431	50103195	.	+	.	gene_id "XLOC_051316"; transcript_id "5_00143913"; exon_number "1"; gene_name "uc002poo.3"; oId "upf3.uc002poo.3.2"; nearest_ref "uc002poo.3"; class_code "c"; tss_id "TSS46768";
chr19	Cufflinks	exon	50104748	50105175	.	+	.	gene_id "XLOC_051316"; transcript_id "5_00143913"; exon_number "2"; gene_name "uc002poo.3"; oId "upf3.uc002poo.3.2"; nearest_ref "uc002poo.3"; class_code "c"; tss_id "TSS46768";
chr19	Cufflinks	exon	50117790	50117906	.	+	.	gene_id "XLOC_051316"; transcript_id "5_00143913"; exon_number "3"; gene_name "uc002poo.3"; oId "upf3.uc002poo.3.2"; nearest_ref "uc002poo.3"; class_code "c"; tss_id "TSS46768";
chr19	Cufflinks	exon	50118133	50118266	.	+	.	gene_id "XLOC_051316"; transcript_id "5_00143913"; exon_number "4"; gene_name "uc002poo.3"; oId "upf3.uc002poo.3.2"; nearest_ref "uc002poo.3"; class_code "c"; tss_id "TSS46768";
chr19	Cufflinks	exon	50119004	50119476	.	+	.	gene_id "XLOC_051316"; transcript_id "5_00143913"; exon_number "5"; gene_name "uc002poo.3"; oId "upf3.uc002poo.3.2"; nearest_ref "uc002poo.3"; class_code "c"; tss_id "TSS46768";
chr19	Cufflinks	exon	50123609	50123734	.	+	.	gene_id "XLOC_051316"; transcript_id "5_00143913"; exon_number "6"; gene_name "uc002poo.3"; oId "upf3.uc002poo.3.2"; nearest_ref "uc002poo.3"; class_code "c"; tss_id "TSS46768";
chr19	Cufflinks	exon	50124782	50124879	.	+	.	gene_id "XLOC_051316"; transcript_id "5_00143913"; exon_number "7"; gene_name "uc002poo.3"; oId "upf3.uc002poo.3.2"; nearest_ref "uc002poo.3"; class_code "c"; tss_id "TSS46768";
chr19	Cufflinks	exon	50128101	50128247	.	+	.	gene_id "XLOC_051316"; transcript_id "5_00143913"; exon_number "8"; gene_name "uc002poo.3"; oId "upf3.uc002poo.3.2"; nearest_ref "uc002poo.3"; class_code "c"; tss_id "TSS46768";
chr19	Cufflinks	exon	50128362	50128457	.	+	.	gene_id "XLOC_051316"; transcript_id "5_00143913"; exon_number "9"; gene_name "uc002poo.3"; oId "upf3.uc002poo.3.2"; nearest_ref "uc002poo.3"; class_code "c"; tss_id "TSS46768";
chr19	Cufflinks	exon	50128718	50129704	.	+	.	gene_id "XLOC_051316"; transcript_id "5_00143913"; exon_number "10"; gene_name "uc002poo.3"; oId "upf3.uc002poo.3.2"; nearest_ref "uc002poo.3"; class_code "c"; tss_id "TSS46768";
chr19	Cufflinks	exon	50123475	50123734	.	+	.	gene_id "XLOC_051316"; transcript_id "5_00138989"; exon_number "1"; gene_name "uc002poo.3"; oId "SC3.uc002poo.3.3"; nearest_ref "uc002poo.3"; class_code "c"; tss_id "TSS46770";
chr19	Cufflinks	exon	50124782	50124879	.	+	.	gene_id "XLOC_051316"; transcript_id "5_00138989"; exon_number "2"; gene_name "uc002poo.3"; oId "SC3.uc002poo.3.3"; nearest_ref "uc002poo.3"; class_code "c"; tss_id "TSS46770";
chr19	Cufflinks	exon	50128101	50128247	.	+	.	gene_id "XLOC_051316"; transcript_id "5_00138989"; exon_number "3"; gene_name "uc002poo.3"; oId "SC3.uc002poo.3.3"; nearest_ref "uc002poo.3"; class_code "c"; tss_id "TSS46770";
chr19	Cufflinks	exon	50128362	50128457	.	+	.	gene_id "XLOC_051316"; transcript_id "5_00138989"; exon_number "4"; gene_name "uc002poo.3"; oId "SC3.uc002poo.3.3"; nearest_ref "uc002poo.3"; class_code "c"; tss_id "TSS46770";
chr19	Cufflinks	exon	50128718	50129695	.	+	.	gene_id "XLOC_051316"; transcript_id "5_00138989"; exon_number "5"; gene_name "uc002poo.3"; oId "SC3.uc002poo.3.3"; nearest_ref "uc002poo.3"; class_code "c"; tss_id "TSS46770";
chr19	Cufflinks	exon	50105283	50105829	.	+	.	gene_id "XLOC_051317"; transcript_id "5_00143914"; exon_number "1"; gene_name "uc002poo.3"; oId "upf3.11204.1"; nearest_ref "uc002poo.3"; class_code "i";
chr19	Cufflinks	exon	50105671	50105912	.	+	.	gene_id "XLOC_051317"; transcript_id "5_00138988"; exon_number "1"; gene_name "uc002poo.3"; oId "SC3.10693.1"; nearest_ref "uc002poo.3"; class_code "i";
chr19	Cufflinks	exon	50134965	50135450	.	+	.	gene_id "XLOC_051318"; transcript_id "5_00142803"; exon_number "1"; oId "SC4.16417.1"; class_code ".";
chr19	Cufflinks	exon	50136126	50136796	.	+	.	gene_id "XLOC_051319"; transcript_id "5_00145021"; exon_number "1"; oId "upf1_r4.19468.1"; class_code "u";
chr19	hg19_knownGene	exon	50145382	50145499	.	+	.	gene_id "XLOC_051320"; transcript_id "5_00138990"; exon_number "1"; gene_name "uc002poq.2"; oId "uc002poq.2"; nearest_ref "uc002poq.2"; class_code "="; tss_id "TSS46771"; p_id "P46569";
chr19	hg19_knownGene	exon	50148278	50148391	.	+	.	gene_id "XLOC_051320"; transcript_id "5_00138990"; exon_number "2"; gene_name "uc002poq.2"; oId "uc002poq.2"; nearest_ref "uc002poq.2"; class_code "="; tss_id "TSS46771"; p_id "P46569";
chr19	hg19_knownGene	exon	50148611	50148668	.	+	.	gene_id "XLOC_051320"; transcript_id "5_00138990"; exon_number "3"; gene_name "uc002poq.2"; oId "uc002poq.2"; nearest_ref "uc002poq.2"; class_code "="; tss_id "TSS46771"; p_id "P46569";
chr19	hg19_knownGene	exon	50149365	50149459	.	+	.	gene_id "XLOC_051320"; transcript_id "5_00138990"; exon_number "4"; gene_name "uc002poq.2"; oId "uc002poq.2"; nearest_ref "uc002poq.2"; class_code "="; tss_id "TSS46771"; p_id "P46569";
chr19	hg19_knownGene	exon	50149783	50149883	.	+	.	gene_id "XLOC_051320"; transcript_id "5_00138990"; exon_number "5"; gene_name "uc002poq.2"; oId "uc002poq.2"; nearest_ref "uc002poq.2"; class_code "="; tss_id "TSS46771"; p_id "P46569";
chr19	hg19_knownGene	exon	50149972	50150087	.	+	.	gene_id "XLOC_051320"; transcript_id "5_00138990"; exon_number "6"; gene_name "uc002poq.2"; oId "uc002poq.2"; nearest_ref "uc002poq.2"; class_code "="; tss_id "TSS46771"; p_id "P46569";
chr19	hg19_knownGene	exon	50154125	50156962	.	+	.	gene_id "XLOC_051320"; transcript_id "5_00138990"; exon_number "7"; gene_name "uc002poq.2"; oId "uc002poq.2"; nearest_ref "uc002poq.2"; class_code "="; tss_id "TSS46771"; p_id "P46569";
chr19	hg19_knownGene	exon	50157606	50157688	.	+	.	gene_id "XLOC_051320"; transcript_id "5_00138990"; exon_number "8"; gene_name "uc002poq.2"; oId "uc002poq.2"; nearest_ref "uc002poq.2"; class_code "="; tss_id "TSS46771"; p_id "P46569";
chr19	hg19_knownGene	exon	50157909	50158127	.	+	.	gene_id "XLOC_051320"; transcript_id "5_00138990"; exon_number "9"; gene_name "uc002poq.2"; oId "uc002poq.2"; nearest_ref "uc002poq.2"; class_code "="; tss_id "TSS46771"; p_id "P46569";
chr19	hg19_knownGene	exon	50161018	50161146	.	+	.	gene_id "XLOC_051320"; transcript_id "5_00138990"; exon_number "10"; gene_name "uc002poq.2"; oId "uc002poq.2"; nearest_ref "uc002poq.2"; class_code "="; tss_id "TSS46771"; p_id "P46569";
chr19	hg19_knownGene	exon	50161465	50161905	.	+	.	gene_id "XLOC_051320"; transcript_id "5_00138990"; exon_number "11"; gene_name "uc002poq.2"; oId "uc002poq.2"; nearest_ref "uc002poq.2"; class_code "="; tss_id "TSS46771"; p_id "P46569";
chr19	Cufflinks	exon	50145650	50145963	.	+	.	gene_id "XLOC_051320"; transcript_id "5_00138991"; exon_number "1"; gene_name "uc002poq.2"; oId "SC3.uc002poq.2.2"; nearest_ref "uc002poq.2"; class_code "j"; tss_id "TSS46772";
chr19	Cufflinks	exon	50148278	50148391	.	+	.	gene_id "XLOC_051320"; transcript_id "5_00138991"; exon_number "2"; gene_name "uc002poq.2"; oId "SC3.uc002poq.2.2"; nearest_ref "uc002poq.2"; class_code "j"; tss_id "TSS46772";
chr19	Cufflinks	exon	50148611	50148668	.	+	.	gene_id "XLOC_051320"; transcript_id "5_00138991"; exon_number "3"; gene_name "uc002poq.2"; oId "SC3.uc002poq.2.2"; nearest_ref "uc002poq.2"; class_code "j"; tss_id "TSS46772";
chr19	Cufflinks	exon	50149365	50149459	.	+	.	gene_id "XLOC_051320"; transcript_id "5_00138991"; exon_number "4"; gene_name "uc002poq.2"; oId "SC3.uc002poq.2.2"; nearest_ref "uc002poq.2"; class_code "j"; tss_id "TSS46772";
chr19	Cufflinks	exon	50149783	50149883	.	+	.	gene_id "XLOC_051320"; transcript_id "5_00138991"; exon_number "5"; gene_name "uc002poq.2"; oId "SC3.uc002poq.2.2"; nearest_ref "uc002poq.2"; class_code "j"; tss_id "TSS46772";
chr19	Cufflinks	exon	50149972	50150087	.	+	.	gene_id "XLOC_051320"; transcript_id "5_00138991"; exon_number "6"; gene_name "uc002poq.2"; oId "SC3.uc002poq.2.2"; nearest_ref "uc002poq.2"; class_code "j"; tss_id "TSS46772";
chr19	Cufflinks	exon	50154125	50156962	.	+	.	gene_id "XLOC_051320"; transcript_id "5_00138991"; exon_number "7"; gene_name "uc002poq.2"; oId "SC3.uc002poq.2.2"; nearest_ref "uc002poq.2"; class_code "j"; tss_id "TSS46772";
chr19	Cufflinks	exon	50157606	50157688	.	+	.	gene_id "XLOC_051320"; transcript_id "5_00138991"; exon_number "8"; gene_name "uc002poq.2"; oId "SC3.uc002poq.2.2"; nearest_ref "uc002poq.2"; class_code "j"; tss_id "TSS46772";
chr19	Cufflinks	exon	50157909	50158127	.	+	.	gene_id "XLOC_051320"; transcript_id "5_00138991"; exon_number "9"; gene_name "uc002poq.2"; oId "SC3.uc002poq.2.2"; nearest_ref "uc002poq.2"; class_code "j"; tss_id "TSS46772";
chr19	Cufflinks	exon	50161018	50161146	.	+	.	gene_id "XLOC_051320"; transcript_id "5_00138991"; exon_number "10"; gene_name "uc002poq.2"; oId "SC3.uc002poq.2.2"; nearest_ref "uc002poq.2"; class_code "j"; tss_id "TSS46772";
chr19	Cufflinks	exon	50161465	50161905	.	+	.	gene_id "XLOC_051320"; transcript_id "5_00138991"; exon_number "11"; gene_name "uc002poq.2"; oId "SC3.uc002poq.2.2"; nearest_ref "uc002poq.2"; class_code "j"; tss_id "TSS46772";
chr19	Cufflinks	exon	50157695	50157783	.	+	.	gene_id "XLOC_051320"; transcript_id "5_00142804"; exon_number "1"; gene_name "uc002poq.2"; oId "SC4.uc002poq.2.3"; nearest_ref "uc002poq.2"; class_code "j"; tss_id "TSS46773";
chr19	Cufflinks	exon	50157909	50158127	.	+	.	gene_id "XLOC_051320"; transcript_id "5_00142804"; exon_number "2"; gene_name "uc002poq.2"; oId "SC4.uc002poq.2.3"; nearest_ref "uc002poq.2"; class_code "j"; tss_id "TSS46773";
chr19	Cufflinks	exon	50161018	50161146	.	+	.	gene_id "XLOC_051320"; transcript_id "5_00142804"; exon_number "3"; gene_name "uc002poq.2"; oId "SC4.uc002poq.2.3"; nearest_ref "uc002poq.2"; class_code "j"; tss_id "TSS46773";
chr19	Cufflinks	exon	50161465	50161540	.	+	.	gene_id "XLOC_051320"; transcript_id "5_00142804"; exon_number "4"; gene_name "uc002poq.2"; oId "SC4.uc002poq.2.3"; nearest_ref "uc002poq.2"; class_code "j"; tss_id "TSS46773";
chr19	Cufflinks	exon	50168319	50169324	.	+	.	gene_id "XLOC_051321"; transcript_id "5_00138993"; exon_number "1"; gene_name "uc002ppb.2"; oId "uc002ppb.2_ext"; nearest_ref "uc002ppb.2"; class_code "="; tss_id "TSS46774"; p_id "P46571";
chr19	Cufflinks	exon	50169942	50170056	.	+	.	gene_id "XLOC_051321"; transcript_id "5_00138993"; exon_number "2"; gene_name "uc002ppb.2"; oId "uc002ppb.2_ext"; nearest_ref "uc002ppb.2"; class_code "="; tss_id "TSS46774"; p_id "P46571";
chr19	Cufflinks	exon	50170279	50170418	.	+	.	gene_id "XLOC_051321"; transcript_id "5_00138993"; exon_number "3"; gene_name "uc002ppb.2"; oId "uc002ppb.2_ext"; nearest_ref "uc002ppb.2"; class_code "="; tss_id "TSS46774"; p_id "P46571";
chr19	Cufflinks	exon	50172108	50172194	.	+	.	gene_id "XLOC_051321"; transcript_id "5_00138993"; exon_number "4"; gene_name "uc002ppb.2"; oId "uc002ppb.2_ext"; nearest_ref "uc002ppb.2"; class_code "="; tss_id "TSS46774"; p_id "P46571";
chr19	Cufflinks	exon	50172281	50172372	.	+	.	gene_id "XLOC_051321"; transcript_id "5_00138993"; exon_number "5"; gene_name "uc002ppb.2"; oId "uc002ppb.2_ext"; nearest_ref "uc002ppb.2"; class_code "="; tss_id "TSS46774"; p_id "P46571";
chr19	Cufflinks	exon	50173473	50173745	.	+	.	gene_id "XLOC_051321"; transcript_id "5_00138993"; exon_number "6"; gene_name "uc002ppb.2"; oId "uc002ppb.2_ext"; nearest_ref "uc002ppb.2"; class_code "="; tss_id "TSS46774"; p_id "P46571";
chr19	Cufflinks	exon	50176955	50177172	.	+	.	gene_id "XLOC_051321"; transcript_id "5_00138993"; exon_number "7"; gene_name "uc002ppb.2"; oId "uc002ppb.2_ext"; nearest_ref "uc002ppb.2"; class_code "="; tss_id "TSS46774"; p_id "P46571";
chr19	Cufflinks	exon	50168319	50169324	.	+	.	gene_id "XLOC_051321"; transcript_id "5_00138992"; exon_number "1"; gene_name "uc002ppa.2"; oId "uc002ppa.2_ext"; nearest_ref "uc002ppa.2"; class_code "="; tss_id "TSS46774"; p_id "P46570";
chr19	Cufflinks	exon	50169942	50170056	.	+	.	gene_id "XLOC_051321"; transcript_id "5_00138992"; exon_number "2"; gene_name "uc002ppa.2"; oId "uc002ppa.2_ext"; nearest_ref "uc002ppa.2"; class_code "="; tss_id "TSS46774"; p_id "P46570";
chr19	Cufflinks	exon	50170276	50170418	.	+	.	gene_id "XLOC_051321"; transcript_id "5_00138992"; exon_number "3"; gene_name "uc002ppa.2"; oId "uc002ppa.2_ext"; nearest_ref "uc002ppa.2"; class_code "="; tss_id "TSS46774"; p_id "P46570";
chr19	Cufflinks	exon	50172108	50172194	.	+	.	gene_id "XLOC_051321"; transcript_id "5_00138992"; exon_number "4"; gene_name "uc002ppa.2"; oId "uc002ppa.2_ext"; nearest_ref "uc002ppa.2"; class_code "="; tss_id "TSS46774"; p_id "P46570";
chr19	Cufflinks	exon	50172281	50172372	.	+	.	gene_id "XLOC_051321"; transcript_id "5_00138992"; exon_number "5"; gene_name "uc002ppa.2"; oId "uc002ppa.2_ext"; nearest_ref "uc002ppa.2"; class_code "="; tss_id "TSS46774"; p_id "P46570";
chr19	Cufflinks	exon	50173473	50173745	.	+	.	gene_id "XLOC_051321"; transcript_id "5_00138992"; exon_number "6"; gene_name "uc002ppa.2"; oId "uc002ppa.2_ext"; nearest_ref "uc002ppa.2"; class_code "="; tss_id "TSS46774"; p_id "P46570";
chr19	Cufflinks	exon	50176955	50177172	.	+	.	gene_id "XLOC_051321"; transcript_id "5_00138992"; exon_number "7"; gene_name "uc002ppa.2"; oId "uc002ppa.2_ext"; nearest_ref "uc002ppa.2"; class_code "="; tss_id "TSS46774"; p_id "P46570";
chr19	Cufflinks	exon	50170675	50170857	.	+	.	gene_id "XLOC_051322"; transcript_id "5_00145022"; exon_number "1"; gene_name "uc002ppb.2"; oId "upf1_r4.19492.1"; nearest_ref "uc002ppb.2"; class_code "i";
chr19	Cufflinks	exon	50173758	50174038	.	+	.	gene_id "XLOC_051323"; transcript_id "5_00145023"; exon_number "1"; gene_name "uc002ppb.2"; oId "upf1_r4.19493.1"; nearest_ref "uc002ppb.2"; class_code "i";
chr19	Cufflinks	exon	50175198	50175497	.	+	.	gene_id "XLOC_051324"; transcript_id "5_00145024"; exon_number "1"; gene_name "uc002ppb.2"; oId "upf1_r4.19494.1"; nearest_ref "uc002ppb.2"; class_code "i";
chr19	hg19_knownGene	exon	50179154	50179517	.	+	.	gene_id "XLOC_051325"; transcript_id "5_00138994"; exon_number "1"; gene_name "uc002ppc.1"; oId "uc002ppc.1"; nearest_ref "uc002ppc.1"; class_code "="; tss_id "TSS46775";
chr19	hg19_knownGene	exon	50179603	50179696	.	+	.	gene_id "XLOC_051325"; transcript_id "5_00138994"; exon_number "2"; gene_name "uc002ppc.1"; oId "uc002ppc.1"; nearest_ref "uc002ppc.1"; class_code "="; tss_id "TSS46775";
chr19	hg19_knownGene	exon	50183744	50183845	.	+	.	gene_id "XLOC_051325"; transcript_id "5_00138994"; exon_number "3"; gene_name "uc002ppc.1"; oId "uc002ppc.1"; nearest_ref "uc002ppc.1"; class_code "="; tss_id "TSS46775";
chr19	hg19_knownGene	exon	50185167	50185322	.	+	.	gene_id "XLOC_051325"; transcript_id "5_00138994"; exon_number "4"; gene_name "uc002ppc.1"; oId "uc002ppc.1"; nearest_ref "uc002ppc.1"; class_code "="; tss_id "TSS46775";
chr19	hg19_knownGene	exon	50185453	50185516	.	+	.	gene_id "XLOC_051325"; transcript_id "5_00138994"; exon_number "5"; gene_name "uc002ppc.1"; oId "uc002ppc.1"; nearest_ref "uc002ppc.1"; class_code "="; tss_id "TSS46775";
chr19	hg19_knownGene	exon	50187184	50187319	.	+	.	gene_id "XLOC_051325"; transcript_id "5_00138994"; exon_number "6"; gene_name "uc002ppc.1"; oId "uc002ppc.1"; nearest_ref "uc002ppc.1"; class_code "="; tss_id "TSS46775";
chr19	hg19_knownGene	exon	50188011	50188098	.	+	.	gene_id "XLOC_051325"; transcript_id "5_00138994"; exon_number "7"; gene_name "uc002ppc.1"; oId "uc002ppc.1"; nearest_ref "uc002ppc.1"; class_code "="; tss_id "TSS46775";
chr19	hg19_knownGene	exon	50188179	50188294	.	+	.	gene_id "XLOC_051325"; transcript_id "5_00138994"; exon_number "8"; gene_name "uc002ppc.1"; oId "uc002ppc.1"; nearest_ref "uc002ppc.1"; class_code "="; tss_id "TSS46775";
chr19	hg19_knownGene	exon	50189350	50189500	.	+	.	gene_id "XLOC_051325"; transcript_id "5_00138994"; exon_number "9"; gene_name "uc002ppc.1"; oId "uc002ppc.1"; nearest_ref "uc002ppc.1"; class_code "="; tss_id "TSS46775";
chr19	hg19_knownGene	exon	50189862	50189983	.	+	.	gene_id "XLOC_051325"; transcript_id "5_00138994"; exon_number "10"; gene_name "uc002ppc.1"; oId "uc002ppc.1"; nearest_ref "uc002ppc.1"; class_code "="; tss_id "TSS46775";
chr19	hg19_knownGene	exon	50191419	50191704	.	+	.	gene_id "XLOC_051325"; transcript_id "5_00138994"; exon_number "11"; gene_name "uc002ppc.1"; oId "uc002ppc.1"; nearest_ref "uc002ppc.1"; class_code "="; tss_id "TSS46775";
chr19	hg19_knownGene	exon	50180496	50180573	.	+	.	gene_id "XLOC_051325"; transcript_id "5_00138998"; exon_number "1"; gene_name "uc002ppg.2"; oId "uc002ppg.2"; nearest_ref "uc002ppg.2"; class_code "="; tss_id "TSS46776"; p_id "P46573";
chr19	hg19_knownGene	exon	50185170	50185322	.	+	.	gene_id "XLOC_051325"; transcript_id "5_00138998"; exon_number "2"; gene_name "uc002ppg.2"; oId "uc002ppg.2"; nearest_ref "uc002ppg.2"; class_code "="; tss_id "TSS46776"; p_id "P46573";
chr19	hg19_knownGene	exon	50185453	50185516	.	+	.	gene_id "XLOC_051325"; transcript_id "5_00138998"; exon_number "3"; gene_name "uc002ppg.2"; oId "uc002ppg.2"; nearest_ref "uc002ppg.2"; class_code "="; tss_id "TSS46776"; p_id "P46573";
chr19	hg19_knownGene	exon	50187184	50187326	.	+	.	gene_id "XLOC_051325"; transcript_id "5_00138998"; exon_number "4"; gene_name "uc002ppg.2"; oId "uc002ppg.2"; nearest_ref "uc002ppg.2"; class_code "="; tss_id "TSS46776"; p_id "P46573";
chr19	hg19_knownGene	exon	50188011	50188098	.	+	.	gene_id "XLOC_051325"; transcript_id "5_00138998"; exon_number "5"; gene_name "uc002ppg.2"; oId "uc002ppg.2"; nearest_ref "uc002ppg.2"; class_code "="; tss_id "TSS46776"; p_id "P46573";
chr19	hg19_knownGene	exon	50188179	50188294	.	+	.	gene_id "XLOC_051325"; transcript_id "5_00138998"; exon_number "6"; gene_name "uc002ppg.2"; oId "uc002ppg.2"; nearest_ref "uc002ppg.2"; class_code "="; tss_id "TSS46776"; p_id "P46573";
chr19	hg19_knownGene	exon	50189350	50189500	.	+	.	gene_id "XLOC_051325"; transcript_id "5_00138998"; exon_number "7"; gene_name "uc002ppg.2"; oId "uc002ppg.2"; nearest_ref "uc002ppg.2"; class_code "="; tss_id "TSS46776"; p_id "P46573";
chr19	hg19_knownGene	exon	50189862	50189983	.	+	.	gene_id "XLOC_051325"; transcript_id "5_00138998"; exon_number "8"; gene_name "uc002ppg.2"; oId "uc002ppg.2"; nearest_ref "uc002ppg.2"; class_code "="; tss_id "TSS46776"; p_id "P46573";
chr19	hg19_knownGene	exon	50191419	50191704	.	+	.	gene_id "XLOC_051325"; transcript_id "5_00138998"; exon_number "9"; gene_name "uc002ppg.2"; oId "uc002ppg.2"; nearest_ref "uc002ppg.2"; class_code "="; tss_id "TSS46776"; p_id "P46573";
chr19	hg19_knownGene	exon	50180496	50180573	.	+	.	gene_id "XLOC_051325"; transcript_id "5_00138999"; exon_number "1"; gene_name "uc010enf.1"; oId "uc010enf.1"; nearest_ref "uc010enf.1"; class_code "="; tss_id "TSS46776"; p_id "P46572";
chr19	hg19_knownGene	exon	50183129	50183182	.	+	.	gene_id "XLOC_051325"; transcript_id "5_00138999"; exon_number "2"; gene_name "uc010enf.1"; oId "uc010enf.1"; nearest_ref "uc010enf.1"; class_code "="; tss_id "TSS46776"; p_id "P46572";
chr19	hg19_knownGene	exon	50183744	50183845	.	+	.	gene_id "XLOC_051325"; transcript_id "5_00138999"; exon_number "3"; gene_name "uc010enf.1"; oId "uc010enf.1"; nearest_ref "uc010enf.1"; class_code "="; tss_id "TSS46776"; p_id "P46572";
chr19	hg19_knownGene	exon	50185167	50185322	.	+	.	gene_id "XLOC_051325"; transcript_id "5_00138999"; exon_number "4"; gene_name "uc010enf.1"; oId "uc010enf.1"; nearest_ref "uc010enf.1"; class_code "="; tss_id "TSS46776"; p_id "P46572";
chr19	hg19_knownGene	exon	50185453	50185516	.	+	.	gene_id "XLOC_051325"; transcript_id "5_00138999"; exon_number "5"; gene_name "uc010enf.1"; oId "uc010enf.1"; nearest_ref "uc010enf.1"; class_code "="; tss_id "TSS46776"; p_id "P46572";
chr19	hg19_knownGene	exon	50187184	50187326	.	+	.	gene_id "XLOC_051325"; transcript_id "5_00138999"; exon_number "6"; gene_name "uc010enf.1"; oId "uc010enf.1"; nearest_ref "uc010enf.1"; class_code "="; tss_id "TSS46776"; p_id "P46572";
chr19	hg19_knownGene	exon	50188011	50188098	.	+	.	gene_id "XLOC_051325"; transcript_id "5_00138999"; exon_number "7"; gene_name "uc010enf.1"; oId "uc010enf.1"; nearest_ref "uc010enf.1"; class_code "="; tss_id "TSS46776"; p_id "P46572";
chr19	hg19_knownGene	exon	50188179	50188294	.	+	.	gene_id "XLOC_051325"; transcript_id "5_00138999"; exon_number "8"; gene_name "uc010enf.1"; oId "uc010enf.1"; nearest_ref "uc010enf.1"; class_code "="; tss_id "TSS46776"; p_id "P46572";
chr19	hg19_knownGene	exon	50189350	50189500	.	+	.	gene_id "XLOC_051325"; transcript_id "5_00138999"; exon_number "9"; gene_name "uc010enf.1"; oId "uc010enf.1"; nearest_ref "uc010enf.1"; class_code "="; tss_id "TSS46776"; p_id "P46572";
chr19	hg19_knownGene	exon	50189862	50189983	.	+	.	gene_id "XLOC_051325"; transcript_id "5_00138999"; exon_number "10"; gene_name "uc010enf.1"; oId "uc010enf.1"; nearest_ref "uc010enf.1"; class_code "="; tss_id "TSS46776"; p_id "P46572";
chr19	hg19_knownGene	exon	50191419	50191704	.	+	.	gene_id "XLOC_051325"; transcript_id "5_00138999"; exon_number "11"; gene_name "uc010enf.1"; oId "uc010enf.1"; nearest_ref "uc010enf.1"; class_code "="; tss_id "TSS46776"; p_id "P46572";
chr19	hg19_knownGene	exon	50180496	50180573	.	+	.	gene_id "XLOC_051325"; transcript_id "5_00138997"; exon_number "1"; gene_name "uc002ppf.2"; oId "uc002ppf.2"; nearest_ref "uc002ppf.2"; class_code "="; tss_id "TSS46776";
chr19	hg19_knownGene	exon	50183744	50183845	.	+	.	gene_id "XLOC_051325"; transcript_id "5_00138997"; exon_number "2"; gene_name "uc002ppf.2"; oId "uc002ppf.2"; nearest_ref "uc002ppf.2"; class_code "="; tss_id "TSS46776";
chr19	hg19_knownGene	exon	50185167	50185322	.	+	.	gene_id "XLOC_051325"; transcript_id "5_00138997"; exon_number "3"; gene_name "uc002ppf.2"; oId "uc002ppf.2"; nearest_ref "uc002ppf.2"; class_code "="; tss_id "TSS46776";
chr19	hg19_knownGene	exon	50185453	50185516	.	+	.	gene_id "XLOC_051325"; transcript_id "5_00138997"; exon_number "4"; gene_name "uc002ppf.2"; oId "uc002ppf.2"; nearest_ref "uc002ppf.2"; class_code "="; tss_id "TSS46776";
chr19	hg19_knownGene	exon	50187184	50187319	.	+	.	gene_id "XLOC_051325"; transcript_id "5_00138997"; exon_number "5"; gene_name "uc002ppf.2"; oId "uc002ppf.2"; nearest_ref "uc002ppf.2"; class_code "="; tss_id "TSS46776";
chr19	hg19_knownGene	exon	50188011	50188098	.	+	.	gene_id "XLOC_051325"; transcript_id "5_00138997"; exon_number "6"; gene_name "uc002ppf.2"; oId "uc002ppf.2"; nearest_ref "uc002ppf.2"; class_code "="; tss_id "TSS46776";
chr19	hg19_knownGene	exon	50188179	50188294	.	+	.	gene_id "XLOC_051325"; transcript_id "5_00138997"; exon_number "7"; gene_name "uc002ppf.2"; oId "uc002ppf.2"; nearest_ref "uc002ppf.2"; class_code "="; tss_id "TSS46776";
chr19	hg19_knownGene	exon	50189350	50189500	.	+	.	gene_id "XLOC_051325"; transcript_id "5_00138997"; exon_number "8"; gene_name "uc002ppf.2"; oId "uc002ppf.2"; nearest_ref "uc002ppf.2"; class_code "="; tss_id "TSS46776";
chr19	hg19_knownGene	exon	50189862	50189983	.	+	.	gene_id "XLOC_051325"; transcript_id "5_00138997"; exon_number "9"; gene_name "uc002ppf.2"; oId "uc002ppf.2"; nearest_ref "uc002ppf.2"; class_code "="; tss_id "TSS46776";
chr19	hg19_knownGene	exon	50191419	50191704	.	+	.	gene_id "XLOC_051325"; transcript_id "5_00138997"; exon_number "10"; gene_name "uc002ppf.2"; oId "uc002ppf.2"; nearest_ref "uc002ppf.2"; class_code "="; tss_id "TSS46776";
chr19	hg19_knownGene	exon	50180496	50180573	.	+	.	gene_id "XLOC_051325"; transcript_id "5_00138996"; exon_number "1"; gene_name "uc002ppe.2"; oId "uc002ppe.2"; nearest_ref "uc002ppe.2"; class_code "="; tss_id "TSS46776"; p_id "P46575";
chr19	hg19_knownGene	exon	50183744	50183845	.	+	.	gene_id "XLOC_051325"; transcript_id "5_00138996"; exon_number "2"; gene_name "uc002ppe.2"; oId "uc002ppe.2"; nearest_ref "uc002ppe.2"; class_code "="; tss_id "TSS46776"; p_id "P46575";
chr19	hg19_knownGene	exon	50185167	50185322	.	+	.	gene_id "XLOC_051325"; transcript_id "5_00138996"; exon_number "3"; gene_name "uc002ppe.2"; oId "uc002ppe.2"; nearest_ref "uc002ppe.2"; class_code "="; tss_id "TSS46776"; p_id "P46575";
chr19	hg19_knownGene	exon	50185453	50185516	.	+	.	gene_id "XLOC_051325"; transcript_id "5_00138996"; exon_number "4"; gene_name "uc002ppe.2"; oId "uc002ppe.2"; nearest_ref "uc002ppe.2"; class_code "="; tss_id "TSS46776"; p_id "P46575";
chr19	hg19_knownGene	exon	50187184	50187326	.	+	.	gene_id "XLOC_051325"; transcript_id "5_00138996"; exon_number "5"; gene_name "uc002ppe.2"; oId "uc002ppe.2"; nearest_ref "uc002ppe.2"; class_code "="; tss_id "TSS46776"; p_id "P46575";
chr19	hg19_knownGene	exon	50188011	50188098	.	+	.	gene_id "XLOC_051325"; transcript_id "5_00138996"; exon_number "6"; gene_name "uc002ppe.2"; oId "uc002ppe.2"; nearest_ref "uc002ppe.2"; class_code "="; tss_id "TSS46776"; p_id "P46575";
chr19	hg19_knownGene	exon	50188179	50188294	.	+	.	gene_id "XLOC_051325"; transcript_id "5_00138996"; exon_number "7"; gene_name "uc002ppe.2"; oId "uc002ppe.2"; nearest_ref "uc002ppe.2"; class_code "="; tss_id "TSS46776"; p_id "P46575";
chr19	hg19_knownGene	exon	50189350	50189500	.	+	.	gene_id "XLOC_051325"; transcript_id "5_00138996"; exon_number "8"; gene_name "uc002ppe.2"; oId "uc002ppe.2"; nearest_ref "uc002ppe.2"; class_code "="; tss_id "TSS46776"; p_id "P46575";
chr19	hg19_knownGene	exon	50189862	50189983	.	+	.	gene_id "XLOC_051325"; transcript_id "5_00138996"; exon_number "9"; gene_name "uc002ppe.2"; oId "uc002ppe.2"; nearest_ref "uc002ppe.2"; class_code "="; tss_id "TSS46776"; p_id "P46575";
chr19	hg19_knownGene	exon	50191419	50191704	.	+	.	gene_id "XLOC_051325"; transcript_id "5_00138996"; exon_number "10"; gene_name "uc002ppe.2"; oId "uc002ppe.2"; nearest_ref "uc002ppe.2"; class_code "="; tss_id "TSS46776"; p_id "P46575";
chr19	hg19_knownGene	exon	50180496	50180573	.	+	.	gene_id "XLOC_051325"; transcript_id "5_00138995"; exon_number "1"; gene_name "uc002ppd.2"; oId "uc002ppd.2"; nearest_ref "uc002ppd.2"; class_code "="; tss_id "TSS46776"; p_id "P46574";
chr19	hg19_knownGene	exon	50183129	50183182	.	+	.	gene_id "XLOC_051325"; transcript_id "5_00138995"; exon_number "2"; gene_name "uc002ppd.2"; oId "uc002ppd.2"; nearest_ref "uc002ppd.2"; class_code "="; tss_id "TSS46776"; p_id "P46574";
chr19	hg19_knownGene	exon	50183396	50183510	.	+	.	gene_id "XLOC_051325"; transcript_id "5_00138995"; exon_number "3"; gene_name "uc002ppd.2"; oId "uc002ppd.2"; nearest_ref "uc002ppd.2"; class_code "="; tss_id "TSS46776"; p_id "P46574";
chr19	hg19_knownGene	exon	50183744	50183845	.	+	.	gene_id "XLOC_051325"; transcript_id "5_00138995"; exon_number "4"; gene_name "uc002ppd.2"; oId "uc002ppd.2"; nearest_ref "uc002ppd.2"; class_code "="; tss_id "TSS46776"; p_id "P46574";
chr19	hg19_knownGene	exon	50185167	50185322	.	+	.	gene_id "XLOC_051325"; transcript_id "5_00138995"; exon_number "5"; gene_name "uc002ppd.2"; oId "uc002ppd.2"; nearest_ref "uc002ppd.2"; class_code "="; tss_id "TSS46776"; p_id "P46574";
chr19	hg19_knownGene	exon	50185453	50185516	.	+	.	gene_id "XLOC_051325"; transcript_id "5_00138995"; exon_number "6"; gene_name "uc002ppd.2"; oId "uc002ppd.2"; nearest_ref "uc002ppd.2"; class_code "="; tss_id "TSS46776"; p_id "P46574";
chr19	hg19_knownGene	exon	50187184	50187326	.	+	.	gene_id "XLOC_051325"; transcript_id "5_00138995"; exon_number "7"; gene_name "uc002ppd.2"; oId "uc002ppd.2"; nearest_ref "uc002ppd.2"; class_code "="; tss_id "TSS46776"; p_id "P46574";
chr19	hg19_knownGene	exon	50188011	50188098	.	+	.	gene_id "XLOC_051325"; transcript_id "5_00138995"; exon_number "8"; gene_name "uc002ppd.2"; oId "uc002ppd.2"; nearest_ref "uc002ppd.2"; class_code "="; tss_id "TSS46776"; p_id "P46574";
chr19	hg19_knownGene	exon	50188179	50188294	.	+	.	gene_id "XLOC_051325"; transcript_id "5_00138995"; exon_number "9"; gene_name "uc002ppd.2"; oId "uc002ppd.2"; nearest_ref "uc002ppd.2"; class_code "="; tss_id "TSS46776"; p_id "P46574";
chr19	hg19_knownGene	exon	50189350	50189500	.	+	.	gene_id "XLOC_051325"; transcript_id "5_00138995"; exon_number "10"; gene_name "uc002ppd.2"; oId "uc002ppd.2"; nearest_ref "uc002ppd.2"; class_code "="; tss_id "TSS46776"; p_id "P46574";
chr19	hg19_knownGene	exon	50189862	50189983	.	+	.	gene_id "XLOC_051325"; transcript_id "5_00138995"; exon_number "11"; gene_name "uc002ppd.2"; oId "uc002ppd.2"; nearest_ref "uc002ppd.2"; class_code "="; tss_id "TSS46776"; p_id "P46574";
chr19	hg19_knownGene	exon	50191419	50191704	.	+	.	gene_id "XLOC_051325"; transcript_id "5_00138995"; exon_number "12"; gene_name "uc002ppd.2"; oId "uc002ppd.2"; nearest_ref "uc002ppd.2"; class_code "="; tss_id "TSS46776"; p_id "P46574";
chr19	hg19_knownGene	exon	50183396	50183510	.	+	.	gene_id "XLOC_051325"; transcript_id "5_00139000"; exon_number "1"; gene_name "uc010yba.1"; oId "uc010yba.1"; nearest_ref "uc010yba.1"; class_code "="; tss_id "TSS46777";
chr19	hg19_knownGene	exon	50183744	50183845	.	+	.	gene_id "XLOC_051325"; transcript_id "5_00139000"; exon_number "2"; gene_name "uc010yba.1"; oId "uc010yba.1"; nearest_ref "uc010yba.1"; class_code "="; tss_id "TSS46777";
chr19	hg19_knownGene	exon	50185167	50185322	.	+	.	gene_id "XLOC_051325"; transcript_id "5_00139000"; exon_number "3"; gene_name "uc010yba.1"; oId "uc010yba.1"; nearest_ref "uc010yba.1"; class_code "="; tss_id "TSS46777";
chr19	hg19_knownGene	exon	50185453	50185516	.	+	.	gene_id "XLOC_051325"; transcript_id "5_00139000"; exon_number "4"; gene_name "uc010yba.1"; oId "uc010yba.1"; nearest_ref "uc010yba.1"; class_code "="; tss_id "TSS46777";
chr19	hg19_knownGene	exon	50187184	50187326	.	+	.	gene_id "XLOC_051325"; transcript_id "5_00139000"; exon_number "5"; gene_name "uc010yba.1"; oId "uc010yba.1"; nearest_ref "uc010yba.1"; class_code "="; tss_id "TSS46777";
chr19	hg19_knownGene	exon	50188011	50188098	.	+	.	gene_id "XLOC_051325"; transcript_id "5_00139000"; exon_number "6"; gene_name "uc010yba.1"; oId "uc010yba.1"; nearest_ref "uc010yba.1"; class_code "="; tss_id "TSS46777";
chr19	hg19_knownGene	exon	50188179	50188896	.	+	.	gene_id "XLOC_051325"; transcript_id "5_00139000"; exon_number "7"; gene_name "uc010yba.1"; oId "uc010yba.1"; nearest_ref "uc010yba.1"; class_code "="; tss_id "TSS46777";
chr19	hg19_knownGene	exon	50189350	50189500	.	+	.	gene_id "XLOC_051325"; transcript_id "5_00139000"; exon_number "8"; gene_name "uc010yba.1"; oId "uc010yba.1"; nearest_ref "uc010yba.1"; class_code "="; tss_id "TSS46777";
chr19	hg19_knownGene	exon	50191110	50191209	.	+	.	gene_id "XLOC_051325"; transcript_id "5_00139001"; exon_number "1"; gene_name "uc010ybb.1"; oId "uc010ybb.1"; nearest_ref "uc010ybb.1"; class_code "="; tss_id "TSS46778";
chr19	hg19_knownGene	exon	50191419	50191704	.	+	.	gene_id "XLOC_051325"; transcript_id "5_00139001"; exon_number "2"; gene_name "uc010ybb.1"; oId "uc010ybb.1"; nearest_ref "uc010ybb.1"; class_code "="; tss_id "TSS46778";
chr19	hg19_knownGene	exon	50191942	50193168	.	+	.	gene_id "XLOC_051326"; transcript_id "5_00139002"; exon_number "1"; gene_name "uc002pph.2"; oId "uc002pph.2"; nearest_ref "uc002pph.2"; class_code "="; tss_id "TSS46779"; p_id "P46576";
chr19	hg19_knownGene	exon	50193363	50194247	.	+	.	gene_id "XLOC_051326"; transcript_id "5_00139002"; exon_number "2"; gene_name "uc002pph.2"; oId "uc002pph.2"; nearest_ref "uc002pph.2"; class_code "="; tss_id "TSS46779"; p_id "P46576";
chr19	hg19_knownGene	exon	50194401	50194597	.	+	.	gene_id "XLOC_051327"; transcript_id "5_00139003"; exon_number "1"; gene_name "uc002ppl.3"; oId "uc002ppl.3"; nearest_ref "uc002ppl.3"; class_code "="; tss_id "TSS46780"; p_id "P46580";
chr19	hg19_knownGene	exon	50195078	50195146	.	+	.	gene_id "XLOC_051327"; transcript_id "5_00139003"; exon_number "2"; gene_name "uc002ppl.3"; oId "uc002ppl.3"; nearest_ref "uc002ppl.3"; class_code "="; tss_id "TSS46780"; p_id "P46580";
chr19	hg19_knownGene	exon	50195496	50195650	.	+	.	gene_id "XLOC_051327"; transcript_id "5_00139003"; exon_number "3"; gene_name "uc002ppl.3"; oId "uc002ppl.3"; nearest_ref "uc002ppl.3"; class_code "="; tss_id "TSS46780"; p_id "P46580";
chr19	hg19_knownGene	exon	50200583	50200722	.	+	.	gene_id "XLOC_051327"; transcript_id "5_00139003"; exon_number "4"; gene_name "uc002ppl.3"; oId "uc002ppl.3"; nearest_ref "uc002ppl.3"; class_code "="; tss_id "TSS46780"; p_id "P46580";
chr19	hg19_knownGene	exon	50203941	50204112	.	+	.	gene_id "XLOC_051327"; transcript_id "5_00139003"; exon_number "5"; gene_name "uc002ppl.3"; oId "uc002ppl.3"; nearest_ref "uc002ppl.3"; class_code "="; tss_id "TSS46780"; p_id "P46580";
chr19	hg19_knownGene	exon	50204754	50204891	.	+	.	gene_id "XLOC_051327"; transcript_id "5_00139003"; exon_number "6"; gene_name "uc002ppl.3"; oId "uc002ppl.3"; nearest_ref "uc002ppl.3"; class_code "="; tss_id "TSS46780"; p_id "P46580";
chr19	hg19_knownGene	exon	50207967	50208044	.	+	.	gene_id "XLOC_051327"; transcript_id "5_00139003"; exon_number "7"; gene_name "uc002ppl.3"; oId "uc002ppl.3"; nearest_ref "uc002ppl.3"; class_code "="; tss_id "TSS46780"; p_id "P46580";
chr19	hg19_knownGene	exon	50208264	50208371	.	+	.	gene_id "XLOC_051327"; transcript_id "5_00139003"; exon_number "8"; gene_name "uc002ppl.3"; oId "uc002ppl.3"; nearest_ref "uc002ppl.3"; class_code "="; tss_id "TSS46780"; p_id "P46580";
chr19	hg19_knownGene	exon	50208471	50208555	.	+	.	gene_id "XLOC_051327"; transcript_id "5_00139003"; exon_number "9"; gene_name "uc002ppl.3"; oId "uc002ppl.3"; nearest_ref "uc002ppl.3"; class_code "="; tss_id "TSS46780"; p_id "P46580";
chr19	hg19_knownGene	exon	50209166	50209361	.	+	.	gene_id "XLOC_051327"; transcript_id "5_00139003"; exon_number "10"; gene_name "uc002ppl.3"; oId "uc002ppl.3"; nearest_ref "uc002ppl.3"; class_code "="; tss_id "TSS46780"; p_id "P46580";
chr19	hg19_knownGene	exon	50209488	50209670	.	+	.	gene_id "XLOC_051327"; transcript_id "5_00139003"; exon_number "11"; gene_name "uc002ppl.3"; oId "uc002ppl.3"; nearest_ref "uc002ppl.3"; class_code "="; tss_id "TSS46780"; p_id "P46580";
chr19	hg19_knownGene	exon	50210775	50210880	.	+	.	gene_id "XLOC_051327"; transcript_id "5_00139003"; exon_number "12"; gene_name "uc002ppl.3"; oId "uc002ppl.3"; nearest_ref "uc002ppl.3"; class_code "="; tss_id "TSS46780"; p_id "P46580";
chr19	hg19_knownGene	exon	50211980	50212096	.	+	.	gene_id "XLOC_051327"; transcript_id "5_00139003"; exon_number "13"; gene_name "uc002ppl.3"; oId "uc002ppl.3"; nearest_ref "uc002ppl.3"; class_code "="; tss_id "TSS46780"; p_id "P46580";
chr19	hg19_knownGene	exon	50213577	50215600	.	+	.	gene_id "XLOC_051327"; transcript_id "5_00139003"; exon_number "14"; gene_name "uc002ppl.3"; oId "uc002ppl.3"; nearest_ref "uc002ppl.3"; class_code "="; tss_id "TSS46780"; p_id "P46580";
chr19	hg19_knownGene	exon	50194401	50194597	.	+	.	gene_id "XLOC_051327"; transcript_id "5_00139004"; exon_number "1"; gene_name "uc002ppi.2"; oId "uc002ppi.2"; nearest_ref "uc002ppi.2"; class_code "="; tss_id "TSS46780"; p_id "P46579";
chr19	hg19_knownGene	exon	50194918	50195027	.	+	.	gene_id "XLOC_051327"; transcript_id "5_00139004"; exon_number "2"; gene_name "uc002ppi.2"; oId "uc002ppi.2"; nearest_ref "uc002ppi.2"; class_code "="; tss_id "TSS46780"; p_id "P46579";
chr19	hg19_knownGene	exon	50195496	50195650	.	+	.	gene_id "XLOC_051327"; transcript_id "5_00139004"; exon_number "3"; gene_name "uc002ppi.2"; oId "uc002ppi.2"; nearest_ref "uc002ppi.2"; class_code "="; tss_id "TSS46780"; p_id "P46579";
chr19	hg19_knownGene	exon	50199739	50199859	.	+	.	gene_id "XLOC_051327"; transcript_id "5_00139004"; exon_number "4"; gene_name "uc002ppi.2"; oId "uc002ppi.2"; nearest_ref "uc002ppi.2"; class_code "="; tss_id "TSS46780"; p_id "P46579";
chr19	hg19_knownGene	exon	50200583	50200722	.	+	.	gene_id "XLOC_051327"; transcript_id "5_00139004"; exon_number "5"; gene_name "uc002ppi.2"; oId "uc002ppi.2"; nearest_ref "uc002ppi.2"; class_code "="; tss_id "TSS46780"; p_id "P46579";
chr19	hg19_knownGene	exon	50203941	50204112	.	+	.	gene_id "XLOC_051327"; transcript_id "5_00139004"; exon_number "6"; gene_name "uc002ppi.2"; oId "uc002ppi.2"; nearest_ref "uc002ppi.2"; class_code "="; tss_id "TSS46780"; p_id "P46579";
chr19	hg19_knownGene	exon	50204574	50204675	.	+	.	gene_id "XLOC_051327"; transcript_id "5_00139004"; exon_number "7"; gene_name "uc002ppi.2"; oId "uc002ppi.2"; nearest_ref "uc002ppi.2"; class_code "="; tss_id "TSS46780"; p_id "P46579";
chr19	hg19_knownGene	exon	50204754	50204891	.	+	.	gene_id "XLOC_051327"; transcript_id "5_00139004"; exon_number "8"; gene_name "uc002ppi.2"; oId "uc002ppi.2"; nearest_ref "uc002ppi.2"; class_code "="; tss_id "TSS46780"; p_id "P46579";
chr19	hg19_knownGene	exon	50207967	50208044	.	+	.	gene_id "XLOC_051327"; transcript_id "5_00139004"; exon_number "9"; gene_name "uc002ppi.2"; oId "uc002ppi.2"; nearest_ref "uc002ppi.2"; class_code "="; tss_id "TSS46780"; p_id "P46579";
chr19	hg19_knownGene	exon	50208264	50208371	.	+	.	gene_id "XLOC_051327"; transcript_id "5_00139004"; exon_number "10"; gene_name "uc002ppi.2"; oId "uc002ppi.2"; nearest_ref "uc002ppi.2"; class_code "="; tss_id "TSS46780"; p_id "P46579";
chr19	hg19_knownGene	exon	50208471	50208555	.	+	.	gene_id "XLOC_051327"; transcript_id "5_00139004"; exon_number "11"; gene_name "uc002ppi.2"; oId "uc002ppi.2"; nearest_ref "uc002ppi.2"; class_code "="; tss_id "TSS46780"; p_id "P46579";
chr19	hg19_knownGene	exon	50209166	50209361	.	+	.	gene_id "XLOC_051327"; transcript_id "5_00139004"; exon_number "12"; gene_name "uc002ppi.2"; oId "uc002ppi.2"; nearest_ref "uc002ppi.2"; class_code "="; tss_id "TSS46780"; p_id "P46579";
chr19	hg19_knownGene	exon	50209488	50209670	.	+	.	gene_id "XLOC_051327"; transcript_id "5_00139004"; exon_number "13"; gene_name "uc002ppi.2"; oId "uc002ppi.2"; nearest_ref "uc002ppi.2"; class_code "="; tss_id "TSS46780"; p_id "P46579";
chr19	hg19_knownGene	exon	50210775	50210880	.	+	.	gene_id "XLOC_051327"; transcript_id "5_00139004"; exon_number "14"; gene_name "uc002ppi.2"; oId "uc002ppi.2"; nearest_ref "uc002ppi.2"; class_code "="; tss_id "TSS46780"; p_id "P46579";
chr19	hg19_knownGene	exon	50211980	50212096	.	+	.	gene_id "XLOC_051327"; transcript_id "5_00139004"; exon_number "15"; gene_name "uc002ppi.2"; oId "uc002ppi.2"; nearest_ref "uc002ppi.2"; class_code "="; tss_id "TSS46780"; p_id "P46579";
chr19	hg19_knownGene	exon	50213577	50213741	.	+	.	gene_id "XLOC_051327"; transcript_id "5_00139004"; exon_number "16"; gene_name "uc002ppi.2"; oId "uc002ppi.2"; nearest_ref "uc002ppi.2"; class_code "="; tss_id "TSS46780"; p_id "P46579";
chr19	hg19_knownGene	exon	50213980	50214114	.	+	.	gene_id "XLOC_051327"; transcript_id "5_00139004"; exon_number "17"; gene_name "uc002ppi.2"; oId "uc002ppi.2"; nearest_ref "uc002ppi.2"; class_code "="; tss_id "TSS46780"; p_id "P46579";
chr19	hg19_knownGene	exon	50215066	50215218	.	+	.	gene_id "XLOC_051327"; transcript_id "5_00139004"; exon_number "18"; gene_name "uc002ppi.2"; oId "uc002ppi.2"; nearest_ref "uc002ppi.2"; class_code "="; tss_id "TSS46780"; p_id "P46579";
chr19	hg19_knownGene	exon	50215993	50216106	.	+	.	gene_id "XLOC_051327"; transcript_id "5_00139004"; exon_number "19"; gene_name "uc002ppi.2"; oId "uc002ppi.2"; nearest_ref "uc002ppi.2"; class_code "="; tss_id "TSS46780"; p_id "P46579";
chr19	hg19_knownGene	exon	50216229	50216321	.	+	.	gene_id "XLOC_051327"; transcript_id "5_00139004"; exon_number "20"; gene_name "uc002ppi.2"; oId "uc002ppi.2"; nearest_ref "uc002ppi.2"; class_code "="; tss_id "TSS46780"; p_id "P46579";
chr19	hg19_knownGene	exon	50194401	50194597	.	+	.	gene_id "XLOC_051327"; transcript_id "5_00139008"; exon_number "1"; gene_name "uc010enh.2"; oId "uc010enh.2"; nearest_ref "uc010enh.2"; class_code "="; tss_id "TSS46780"; p_id "P46577";
chr19	hg19_knownGene	exon	50195078	50195210	.	+	.	gene_id "XLOC_051327"; transcript_id "5_00139008"; exon_number "2"; gene_name "uc010enh.2"; oId "uc010enh.2"; nearest_ref "uc010enh.2"; class_code "="; tss_id "TSS46780"; p_id "P46577";
chr19	hg19_knownGene	exon	50195496	50195650	.	+	.	gene_id "XLOC_051327"; transcript_id "5_00139008"; exon_number "3"; gene_name "uc010enh.2"; oId "uc010enh.2"; nearest_ref "uc010enh.2"; class_code "="; tss_id "TSS46780"; p_id "P46577";
chr19	hg19_knownGene	exon	50200583	50200722	.	+	.	gene_id "XLOC_051327"; transcript_id "5_00139008"; exon_number "4"; gene_name "uc010enh.2"; oId "uc010enh.2"; nearest_ref "uc010enh.2"; class_code "="; tss_id "TSS46780"; p_id "P46577";
chr19	hg19_knownGene	exon	50203941	50204112	.	+	.	gene_id "XLOC_051327"; transcript_id "5_00139008"; exon_number "5"; gene_name "uc010enh.2"; oId "uc010enh.2"; nearest_ref "uc010enh.2"; class_code "="; tss_id "TSS46780"; p_id "P46577";
chr19	hg19_knownGene	exon	50204574	50204675	.	+	.	gene_id "XLOC_051327"; transcript_id "5_00139008"; exon_number "6"; gene_name "uc010enh.2"; oId "uc010enh.2"; nearest_ref "uc010enh.2"; class_code "="; tss_id "TSS46780"; p_id "P46577";
chr19	hg19_knownGene	exon	50204754	50204891	.	+	.	gene_id "XLOC_051327"; transcript_id "5_00139008"; exon_number "7"; gene_name "uc010enh.2"; oId "uc010enh.2"; nearest_ref "uc010enh.2"; class_code "="; tss_id "TSS46780"; p_id "P46577";
chr19	hg19_knownGene	exon	50207967	50208044	.	+	.	gene_id "XLOC_051327"; transcript_id "5_00139008"; exon_number "8"; gene_name "uc010enh.2"; oId "uc010enh.2"; nearest_ref "uc010enh.2"; class_code "="; tss_id "TSS46780"; p_id "P46577";
chr19	hg19_knownGene	exon	50208264	50208371	.	+	.	gene_id "XLOC_051327"; transcript_id "5_00139008"; exon_number "9"; gene_name "uc010enh.2"; oId "uc010enh.2"; nearest_ref "uc010enh.2"; class_code "="; tss_id "TSS46780"; p_id "P46577";
chr19	hg19_knownGene	exon	50208471	50208555	.	+	.	gene_id "XLOC_051327"; transcript_id "5_00139008"; exon_number "10"; gene_name "uc010enh.2"; oId "uc010enh.2"; nearest_ref "uc010enh.2"; class_code "="; tss_id "TSS46780"; p_id "P46577";
chr19	hg19_knownGene	exon	50209166	50209361	.	+	.	gene_id "XLOC_051327"; transcript_id "5_00139008"; exon_number "11"; gene_name "uc010enh.2"; oId "uc010enh.2"; nearest_ref "uc010enh.2"; class_code "="; tss_id "TSS46780"; p_id "P46577";
chr19	hg19_knownGene	exon	50209488	50209670	.	+	.	gene_id "XLOC_051327"; transcript_id "5_00139008"; exon_number "12"; gene_name "uc010enh.2"; oId "uc010enh.2"; nearest_ref "uc010enh.2"; class_code "="; tss_id "TSS46780"; p_id "P46577";
chr19	hg19_knownGene	exon	50210775	50210880	.	+	.	gene_id "XLOC_051327"; transcript_id "5_00139008"; exon_number "13"; gene_name "uc010enh.2"; oId "uc010enh.2"; nearest_ref "uc010enh.2"; class_code "="; tss_id "TSS46780"; p_id "P46577";
chr19	hg19_knownGene	exon	50211980	50212096	.	+	.	gene_id "XLOC_051327"; transcript_id "5_00139008"; exon_number "14"; gene_name "uc010enh.2"; oId "uc010enh.2"; nearest_ref "uc010enh.2"; class_code "="; tss_id "TSS46780"; p_id "P46577";
chr19	hg19_knownGene	exon	50213577	50213741	.	+	.	gene_id "XLOC_051327"; transcript_id "5_00139008"; exon_number "15"; gene_name "uc010enh.2"; oId "uc010enh.2"; nearest_ref "uc010enh.2"; class_code "="; tss_id "TSS46780"; p_id "P46577";
chr19	hg19_knownGene	exon	50213980	50214114	.	+	.	gene_id "XLOC_051327"; transcript_id "5_00139008"; exon_number "16"; gene_name "uc010enh.2"; oId "uc010enh.2"; nearest_ref "uc010enh.2"; class_code "="; tss_id "TSS46780"; p_id "P46577";
chr19	hg19_knownGene	exon	50215066	50215218	.	+	.	gene_id "XLOC_051327"; transcript_id "5_00139008"; exon_number "17"; gene_name "uc010enh.2"; oId "uc010enh.2"; nearest_ref "uc010enh.2"; class_code "="; tss_id "TSS46780"; p_id "P46577";
chr19	hg19_knownGene	exon	50215993	50216106	.	+	.	gene_id "XLOC_051327"; transcript_id "5_00139008"; exon_number "18"; gene_name "uc010enh.2"; oId "uc010enh.2"; nearest_ref "uc010enh.2"; class_code "="; tss_id "TSS46780"; p_id "P46577";
chr19	hg19_knownGene	exon	50216229	50216321	.	+	.	gene_id "XLOC_051327"; transcript_id "5_00139008"; exon_number "19"; gene_name "uc010enh.2"; oId "uc010enh.2"; nearest_ref "uc010enh.2"; class_code "="; tss_id "TSS46780"; p_id "P46577";
chr19	hg19_knownGene	exon	50216677	50216988	.	+	.	gene_id "XLOC_051327"; transcript_id "5_00139008"; exon_number "20"; gene_name "uc010enh.2"; oId "uc010enh.2"; nearest_ref "uc010enh.2"; class_code "="; tss_id "TSS46780"; p_id "P46577";
chr19	hg19_knownGene	exon	50194401	50194597	.	+	.	gene_id "XLOC_051327"; transcript_id "5_00139007"; exon_number "1"; gene_name "uc010eng.2"; oId "uc010eng.2"; nearest_ref "uc010eng.2"; class_code "="; tss_id "TSS46780"; p_id "P46577";
chr19	hg19_knownGene	exon	50195078	50195146	.	+	.	gene_id "XLOC_051327"; transcript_id "5_00139007"; exon_number "2"; gene_name "uc010eng.2"; oId "uc010eng.2"; nearest_ref "uc010eng.2"; class_code "="; tss_id "TSS46780"; p_id "P46577";
chr19	hg19_knownGene	exon	50195496	50195650	.	+	.	gene_id "XLOC_051327"; transcript_id "5_00139007"; exon_number "3"; gene_name "uc010eng.2"; oId "uc010eng.2"; nearest_ref "uc010eng.2"; class_code "="; tss_id "TSS46780"; p_id "P46577";
chr19	hg19_knownGene	exon	50200583	50200722	.	+	.	gene_id "XLOC_051327"; transcript_id "5_00139007"; exon_number "4"; gene_name "uc010eng.2"; oId "uc010eng.2"; nearest_ref "uc010eng.2"; class_code "="; tss_id "TSS46780"; p_id "P46577";
chr19	hg19_knownGene	exon	50203941	50204112	.	+	.	gene_id "XLOC_051327"; transcript_id "5_00139007"; exon_number "5"; gene_name "uc010eng.2"; oId "uc010eng.2"; nearest_ref "uc010eng.2"; class_code "="; tss_id "TSS46780"; p_id "P46577";
chr19	hg19_knownGene	exon	50204574	50204675	.	+	.	gene_id "XLOC_051327"; transcript_id "5_00139007"; exon_number "6"; gene_name "uc010eng.2"; oId "uc010eng.2"; nearest_ref "uc010eng.2"; class_code "="; tss_id "TSS46780"; p_id "P46577";
chr19	hg19_knownGene	exon	50204754	50204891	.	+	.	gene_id "XLOC_051327"; transcript_id "5_00139007"; exon_number "7"; gene_name "uc010eng.2"; oId "uc010eng.2"; nearest_ref "uc010eng.2"; class_code "="; tss_id "TSS46780"; p_id "P46577";
chr19	hg19_knownGene	exon	50207967	50208044	.	+	.	gene_id "XLOC_051327"; transcript_id "5_00139007"; exon_number "8"; gene_name "uc010eng.2"; oId "uc010eng.2"; nearest_ref "uc010eng.2"; class_code "="; tss_id "TSS46780"; p_id "P46577";
chr19	hg19_knownGene	exon	50208264	50208371	.	+	.	gene_id "XLOC_051327"; transcript_id "5_00139007"; exon_number "9"; gene_name "uc010eng.2"; oId "uc010eng.2"; nearest_ref "uc010eng.2"; class_code "="; tss_id "TSS46780"; p_id "P46577";
chr19	hg19_knownGene	exon	50208471	50208555	.	+	.	gene_id "XLOC_051327"; transcript_id "5_00139007"; exon_number "10"; gene_name "uc010eng.2"; oId "uc010eng.2"; nearest_ref "uc010eng.2"; class_code "="; tss_id "TSS46780"; p_id "P46577";
chr19	hg19_knownGene	exon	50209166	50209361	.	+	.	gene_id "XLOC_051327"; transcript_id "5_00139007"; exon_number "11"; gene_name "uc010eng.2"; oId "uc010eng.2"; nearest_ref "uc010eng.2"; class_code "="; tss_id "TSS46780"; p_id "P46577";
chr19	hg19_knownGene	exon	50209488	50209670	.	+	.	gene_id "XLOC_051327"; transcript_id "5_00139007"; exon_number "12"; gene_name "uc010eng.2"; oId "uc010eng.2"; nearest_ref "uc010eng.2"; class_code "="; tss_id "TSS46780"; p_id "P46577";
chr19	hg19_knownGene	exon	50210775	50210880	.	+	.	gene_id "XLOC_051327"; transcript_id "5_00139007"; exon_number "13"; gene_name "uc010eng.2"; oId "uc010eng.2"; nearest_ref "uc010eng.2"; class_code "="; tss_id "TSS46780"; p_id "P46577";
chr19	hg19_knownGene	exon	50211980	50212096	.	+	.	gene_id "XLOC_051327"; transcript_id "5_00139007"; exon_number "14"; gene_name "uc010eng.2"; oId "uc010eng.2"; nearest_ref "uc010eng.2"; class_code "="; tss_id "TSS46780"; p_id "P46577";
chr19	hg19_knownGene	exon	50213577	50213741	.	+	.	gene_id "XLOC_051327"; transcript_id "5_00139007"; exon_number "15"; gene_name "uc010eng.2"; oId "uc010eng.2"; nearest_ref "uc010eng.2"; class_code "="; tss_id "TSS46780"; p_id "P46577";
chr19	hg19_knownGene	exon	50213980	50214114	.	+	.	gene_id "XLOC_051327"; transcript_id "5_00139007"; exon_number "16"; gene_name "uc010eng.2"; oId "uc010eng.2"; nearest_ref "uc010eng.2"; class_code "="; tss_id "TSS46780"; p_id "P46577";
chr19	hg19_knownGene	exon	50215066	50215218	.	+	.	gene_id "XLOC_051327"; transcript_id "5_00139007"; exon_number "17"; gene_name "uc010eng.2"; oId "uc010eng.2"; nearest_ref "uc010eng.2"; class_code "="; tss_id "TSS46780"; p_id "P46577";
chr19	hg19_knownGene	exon	50215993	50216106	.	+	.	gene_id "XLOC_051327"; transcript_id "5_00139007"; exon_number "18"; gene_name "uc010eng.2"; oId "uc010eng.2"; nearest_ref "uc010eng.2"; class_code "="; tss_id "TSS46780"; p_id "P46577";
chr19	hg19_knownGene	exon	50216229	50216321	.	+	.	gene_id "XLOC_051327"; transcript_id "5_00139007"; exon_number "19"; gene_name "uc010eng.2"; oId "uc010eng.2"; nearest_ref "uc010eng.2"; class_code "="; tss_id "TSS46780"; p_id "P46577";
chr19	hg19_knownGene	exon	50216677	50216988	.	+	.	gene_id "XLOC_051327"; transcript_id "5_00139007"; exon_number "20"; gene_name "uc010eng.2"; oId "uc010eng.2"; nearest_ref "uc010eng.2"; class_code "="; tss_id "TSS46780"; p_id "P46577";
chr19	hg19_knownGene	exon	50194401	50194597	.	+	.	gene_id "XLOC_051327"; transcript_id "5_00139006"; exon_number "1"; gene_name "uc002ppk.2"; oId "uc002ppk.2"; nearest_ref "uc002ppk.2"; class_code "="; tss_id "TSS46780"; p_id "P46578";
chr19	hg19_knownGene	exon	50195078	50195146	.	+	.	gene_id "XLOC_051327"; transcript_id "5_00139006"; exon_number "2"; gene_name "uc002ppk.2"; oId "uc002ppk.2"; nearest_ref "uc002ppk.2"; class_code "="; tss_id "TSS46780"; p_id "P46578";
chr19	hg19_knownGene	exon	50195496	50195650	.	+	.	gene_id "XLOC_051327"; transcript_id "5_00139006"; exon_number "3"; gene_name "uc002ppk.2"; oId "uc002ppk.2"; nearest_ref "uc002ppk.2"; class_code "="; tss_id "TSS46780"; p_id "P46578";
chr19	hg19_knownGene	exon	50200583	50200722	.	+	.	gene_id "XLOC_051327"; transcript_id "5_00139006"; exon_number "4"; gene_name "uc002ppk.2"; oId "uc002ppk.2"; nearest_ref "uc002ppk.2"; class_code "="; tss_id "TSS46780"; p_id "P46578";
chr19	hg19_knownGene	exon	50203941	50204112	.	+	.	gene_id "XLOC_051327"; transcript_id "5_00139006"; exon_number "5"; gene_name "uc002ppk.2"; oId "uc002ppk.2"; nearest_ref "uc002ppk.2"; class_code "="; tss_id "TSS46780"; p_id "P46578";
chr19	hg19_knownGene	exon	50204574	50204675	.	+	.	gene_id "XLOC_051327"; transcript_id "5_00139006"; exon_number "6"; gene_name "uc002ppk.2"; oId "uc002ppk.2"; nearest_ref "uc002ppk.2"; class_code "="; tss_id "TSS46780"; p_id "P46578";
chr19	hg19_knownGene	exon	50204754	50204891	.	+	.	gene_id "XLOC_051327"; transcript_id "5_00139006"; exon_number "7"; gene_name "uc002ppk.2"; oId "uc002ppk.2"; nearest_ref "uc002ppk.2"; class_code "="; tss_id "TSS46780"; p_id "P46578";
chr19	hg19_knownGene	exon	50207967	50208044	.	+	.	gene_id "XLOC_051327"; transcript_id "5_00139006"; exon_number "8"; gene_name "uc002ppk.2"; oId "uc002ppk.2"; nearest_ref "uc002ppk.2"; class_code "="; tss_id "TSS46780"; p_id "P46578";
chr19	hg19_knownGene	exon	50208297	50208371	.	+	.	gene_id "XLOC_051327"; transcript_id "5_00139006"; exon_number "9"; gene_name "uc002ppk.2"; oId "uc002ppk.2"; nearest_ref "uc002ppk.2"; class_code "="; tss_id "TSS46780"; p_id "P46578";
chr19	hg19_knownGene	exon	50208471	50208555	.	+	.	gene_id "XLOC_051327"; transcript_id "5_00139006"; exon_number "10"; gene_name "uc002ppk.2"; oId "uc002ppk.2"; nearest_ref "uc002ppk.2"; class_code "="; tss_id "TSS46780"; p_id "P46578";
chr19	hg19_knownGene	exon	50209166	50209361	.	+	.	gene_id "XLOC_051327"; transcript_id "5_00139006"; exon_number "11"; gene_name "uc002ppk.2"; oId "uc002ppk.2"; nearest_ref "uc002ppk.2"; class_code "="; tss_id "TSS46780"; p_id "P46578";
chr19	hg19_knownGene	exon	50209488	50209670	.	+	.	gene_id "XLOC_051327"; transcript_id "5_00139006"; exon_number "12"; gene_name "uc002ppk.2"; oId "uc002ppk.2"; nearest_ref "uc002ppk.2"; class_code "="; tss_id "TSS46780"; p_id "P46578";
chr19	hg19_knownGene	exon	50210775	50210880	.	+	.	gene_id "XLOC_051327"; transcript_id "5_00139006"; exon_number "13"; gene_name "uc002ppk.2"; oId "uc002ppk.2"; nearest_ref "uc002ppk.2"; class_code "="; tss_id "TSS46780"; p_id "P46578";
chr19	hg19_knownGene	exon	50211980	50212096	.	+	.	gene_id "XLOC_051327"; transcript_id "5_00139006"; exon_number "14"; gene_name "uc002ppk.2"; oId "uc002ppk.2"; nearest_ref "uc002ppk.2"; class_code "="; tss_id "TSS46780"; p_id "P46578";
chr19	hg19_knownGene	exon	50213577	50213741	.	+	.	gene_id "XLOC_051327"; transcript_id "5_00139006"; exon_number "15"; gene_name "uc002ppk.2"; oId "uc002ppk.2"; nearest_ref "uc002ppk.2"; class_code "="; tss_id "TSS46780"; p_id "P46578";
chr19	hg19_knownGene	exon	50213980	50214114	.	+	.	gene_id "XLOC_051327"; transcript_id "5_00139006"; exon_number "16"; gene_name "uc002ppk.2"; oId "uc002ppk.2"; nearest_ref "uc002ppk.2"; class_code "="; tss_id "TSS46780"; p_id "P46578";
chr19	hg19_knownGene	exon	50215066	50215218	.	+	.	gene_id "XLOC_051327"; transcript_id "5_00139006"; exon_number "17"; gene_name "uc002ppk.2"; oId "uc002ppk.2"; nearest_ref "uc002ppk.2"; class_code "="; tss_id "TSS46780"; p_id "P46578";
chr19	hg19_knownGene	exon	50215993	50216106	.	+	.	gene_id "XLOC_051327"; transcript_id "5_00139006"; exon_number "18"; gene_name "uc002ppk.2"; oId "uc002ppk.2"; nearest_ref "uc002ppk.2"; class_code "="; tss_id "TSS46780"; p_id "P46578";
chr19	hg19_knownGene	exon	50216229	50216321	.	+	.	gene_id "XLOC_051327"; transcript_id "5_00139006"; exon_number "19"; gene_name "uc002ppk.2"; oId "uc002ppk.2"; nearest_ref "uc002ppk.2"; class_code "="; tss_id "TSS46780"; p_id "P46578";
chr19	hg19_knownGene	exon	50216677	50216988	.	+	.	gene_id "XLOC_051327"; transcript_id "5_00139006"; exon_number "20"; gene_name "uc002ppk.2"; oId "uc002ppk.2"; nearest_ref "uc002ppk.2"; class_code "="; tss_id "TSS46780"; p_id "P46578";
chr19	hg19_knownGene	exon	50194401	50194597	.	+	.	gene_id "XLOC_051327"; transcript_id "5_00139005"; exon_number "1"; gene_name "uc002ppj.2"; oId "uc002ppj.2"; nearest_ref "uc002ppj.2"; class_code "="; tss_id "TSS46780"; p_id "P46577";
chr19	hg19_knownGene	exon	50195496	50195650	.	+	.	gene_id "XLOC_051327"; transcript_id "5_00139005"; exon_number "2"; gene_name "uc002ppj.2"; oId "uc002ppj.2"; nearest_ref "uc002ppj.2"; class_code "="; tss_id "TSS46780"; p_id "P46577";
chr19	hg19_knownGene	exon	50200583	50200722	.	+	.	gene_id "XLOC_051327"; transcript_id "5_00139005"; exon_number "3"; gene_name "uc002ppj.2"; oId "uc002ppj.2"; nearest_ref "uc002ppj.2"; class_code "="; tss_id "TSS46780"; p_id "P46577";
chr19	hg19_knownGene	exon	50203941	50204112	.	+	.	gene_id "XLOC_051327"; transcript_id "5_00139005"; exon_number "4"; gene_name "uc002ppj.2"; oId "uc002ppj.2"; nearest_ref "uc002ppj.2"; class_code "="; tss_id "TSS46780"; p_id "P46577";
chr19	hg19_knownGene	exon	50204574	50204675	.	+	.	gene_id "XLOC_051327"; transcript_id "5_00139005"; exon_number "5"; gene_name "uc002ppj.2"; oId "uc002ppj.2"; nearest_ref "uc002ppj.2"; class_code "="; tss_id "TSS46780"; p_id "P46577";
chr19	hg19_knownGene	exon	50204754	50204891	.	+	.	gene_id "XLOC_051327"; transcript_id "5_00139005"; exon_number "6"; gene_name "uc002ppj.2"; oId "uc002ppj.2"; nearest_ref "uc002ppj.2"; class_code "="; tss_id "TSS46780"; p_id "P46577";
chr19	hg19_knownGene	exon	50207967	50208044	.	+	.	gene_id "XLOC_051327"; transcript_id "5_00139005"; exon_number "7"; gene_name "uc002ppj.2"; oId "uc002ppj.2"; nearest_ref "uc002ppj.2"; class_code "="; tss_id "TSS46780"; p_id "P46577";
chr19	hg19_knownGene	exon	50208264	50208371	.	+	.	gene_id "XLOC_051327"; transcript_id "5_00139005"; exon_number "8"; gene_name "uc002ppj.2"; oId "uc002ppj.2"; nearest_ref "uc002ppj.2"; class_code "="; tss_id "TSS46780"; p_id "P46577";
chr19	hg19_knownGene	exon	50208471	50208555	.	+	.	gene_id "XLOC_051327"; transcript_id "5_00139005"; exon_number "9"; gene_name "uc002ppj.2"; oId "uc002ppj.2"; nearest_ref "uc002ppj.2"; class_code "="; tss_id "TSS46780"; p_id "P46577";
chr19	hg19_knownGene	exon	50209166	50209361	.	+	.	gene_id "XLOC_051327"; transcript_id "5_00139005"; exon_number "10"; gene_name "uc002ppj.2"; oId "uc002ppj.2"; nearest_ref "uc002ppj.2"; class_code "="; tss_id "TSS46780"; p_id "P46577";
chr19	hg19_knownGene	exon	50209488	50209670	.	+	.	gene_id "XLOC_051327"; transcript_id "5_00139005"; exon_number "11"; gene_name "uc002ppj.2"; oId "uc002ppj.2"; nearest_ref "uc002ppj.2"; class_code "="; tss_id "TSS46780"; p_id "P46577";
chr19	hg19_knownGene	exon	50210775	50210880	.	+	.	gene_id "XLOC_051327"; transcript_id "5_00139005"; exon_number "12"; gene_name "uc002ppj.2"; oId "uc002ppj.2"; nearest_ref "uc002ppj.2"; class_code "="; tss_id "TSS46780"; p_id "P46577";
chr19	hg19_knownGene	exon	50211980	50212096	.	+	.	gene_id "XLOC_051327"; transcript_id "5_00139005"; exon_number "13"; gene_name "uc002ppj.2"; oId "uc002ppj.2"; nearest_ref "uc002ppj.2"; class_code "="; tss_id "TSS46780"; p_id "P46577";
chr19	hg19_knownGene	exon	50213577	50213741	.	+	.	gene_id "XLOC_051327"; transcript_id "5_00139005"; exon_number "14"; gene_name "uc002ppj.2"; oId "uc002ppj.2"; nearest_ref "uc002ppj.2"; class_code "="; tss_id "TSS46780"; p_id "P46577";
chr19	hg19_knownGene	exon	50213980	50214114	.	+	.	gene_id "XLOC_051327"; transcript_id "5_00139005"; exon_number "15"; gene_name "uc002ppj.2"; oId "uc002ppj.2"; nearest_ref "uc002ppj.2"; class_code "="; tss_id "TSS46780"; p_id "P46577";
chr19	hg19_knownGene	exon	50215066	50215218	.	+	.	gene_id "XLOC_051327"; transcript_id "5_00139005"; exon_number "16"; gene_name "uc002ppj.2"; oId "uc002ppj.2"; nearest_ref "uc002ppj.2"; class_code "="; tss_id "TSS46780"; p_id "P46577";
chr19	hg19_knownGene	exon	50215993	50216106	.	+	.	gene_id "XLOC_051327"; transcript_id "5_00139005"; exon_number "17"; gene_name "uc002ppj.2"; oId "uc002ppj.2"; nearest_ref "uc002ppj.2"; class_code "="; tss_id "TSS46780"; p_id "P46577";
chr19	hg19_knownGene	exon	50216229	50216321	.	+	.	gene_id "XLOC_051327"; transcript_id "5_00139005"; exon_number "18"; gene_name "uc002ppj.2"; oId "uc002ppj.2"; nearest_ref "uc002ppj.2"; class_code "="; tss_id "TSS46780"; p_id "P46577";
chr19	hg19_knownGene	exon	50216677	50216988	.	+	.	gene_id "XLOC_051327"; transcript_id "5_00139005"; exon_number "19"; gene_name "uc002ppj.2"; oId "uc002ppj.2"; nearest_ref "uc002ppj.2"; class_code "="; tss_id "TSS46780"; p_id "P46577";
chr19	Cufflinks	exon	50194401	50194597	.	+	.	gene_id "XLOC_051327"; transcript_id "5_00139010"; exon_number "1"; gene_name "uc010eni.1"; oId "SC3.10696.3"; nearest_ref "uc010eni.1"; class_code "j"; tss_id "TSS46780";
chr19	Cufflinks	exon	50194918	50195027	.	+	.	gene_id "XLOC_051327"; transcript_id "5_00139010"; exon_number "2"; gene_name "uc010eni.1"; oId "SC3.10696.3"; nearest_ref "uc010eni.1"; class_code "j"; tss_id "TSS46780";
chr19	Cufflinks	exon	50195496	50195650	.	+	.	gene_id "XLOC_051327"; transcript_id "5_00139010"; exon_number "3"; gene_name "uc010eni.1"; oId "SC3.10696.3"; nearest_ref "uc010eni.1"; class_code "j"; tss_id "TSS46780";
chr19	Cufflinks	exon	50200583	50200722	.	+	.	gene_id "XLOC_051327"; transcript_id "5_00139010"; exon_number "4"; gene_name "uc010eni.1"; oId "SC3.10696.3"; nearest_ref "uc010eni.1"; class_code "j"; tss_id "TSS46780";
chr19	Cufflinks	exon	50204574	50204675	.	+	.	gene_id "XLOC_051327"; transcript_id "5_00139010"; exon_number "5"; gene_name "uc010eni.1"; oId "SC3.10696.3"; nearest_ref "uc010eni.1"; class_code "j"; tss_id "TSS46780";
chr19	Cufflinks	exon	50204754	50204891	.	+	.	gene_id "XLOC_051327"; transcript_id "5_00139010"; exon_number "6"; gene_name "uc010eni.1"; oId "SC3.10696.3"; nearest_ref "uc010eni.1"; class_code "j"; tss_id "TSS46780";
chr19	Cufflinks	exon	50207967	50208044	.	+	.	gene_id "XLOC_051327"; transcript_id "5_00139010"; exon_number "7"; gene_name "uc010eni.1"; oId "SC3.10696.3"; nearest_ref "uc010eni.1"; class_code "j"; tss_id "TSS46780";
chr19	Cufflinks	exon	50208264	50208371	.	+	.	gene_id "XLOC_051327"; transcript_id "5_00139010"; exon_number "8"; gene_name "uc010eni.1"; oId "SC3.10696.3"; nearest_ref "uc010eni.1"; class_code "j"; tss_id "TSS46780";
chr19	Cufflinks	exon	50208471	50208555	.	+	.	gene_id "XLOC_051327"; transcript_id "5_00139010"; exon_number "9"; gene_name "uc010eni.1"; oId "SC3.10696.3"; nearest_ref "uc010eni.1"; class_code "j"; tss_id "TSS46780";
chr19	Cufflinks	exon	50209166	50209361	.	+	.	gene_id "XLOC_051327"; transcript_id "5_00139010"; exon_number "10"; gene_name "uc010eni.1"; oId "SC3.10696.3"; nearest_ref "uc010eni.1"; class_code "j"; tss_id "TSS46780";
chr19	Cufflinks	exon	50209488	50209670	.	+	.	gene_id "XLOC_051327"; transcript_id "5_00139010"; exon_number "11"; gene_name "uc010eni.1"; oId "SC3.10696.3"; nearest_ref "uc010eni.1"; class_code "j"; tss_id "TSS46780";
chr19	Cufflinks	exon	50210775	50210880	.	+	.	gene_id "XLOC_051327"; transcript_id "5_00139010"; exon_number "12"; gene_name "uc010eni.1"; oId "SC3.10696.3"; nearest_ref "uc010eni.1"; class_code "j"; tss_id "TSS46780";
chr19	Cufflinks	exon	50211980	50212096	.	+	.	gene_id "XLOC_051327"; transcript_id "5_00139010"; exon_number "13"; gene_name "uc010eni.1"; oId "SC3.10696.3"; nearest_ref "uc010eni.1"; class_code "j"; tss_id "TSS46780";
chr19	Cufflinks	exon	50213577	50213741	.	+	.	gene_id "XLOC_051327"; transcript_id "5_00139010"; exon_number "14"; gene_name "uc010eni.1"; oId "SC3.10696.3"; nearest_ref "uc010eni.1"; class_code "j"; tss_id "TSS46780";
chr19	Cufflinks	exon	50213980	50214114	.	+	.	gene_id "XLOC_051327"; transcript_id "5_00139010"; exon_number "15"; gene_name "uc010eni.1"; oId "SC3.10696.3"; nearest_ref "uc010eni.1"; class_code "j"; tss_id "TSS46780";
chr19	Cufflinks	exon	50215066	50215218	.	+	.	gene_id "XLOC_051327"; transcript_id "5_00139010"; exon_number "16"; gene_name "uc010eni.1"; oId "SC3.10696.3"; nearest_ref "uc010eni.1"; class_code "j"; tss_id "TSS46780";
chr19	Cufflinks	exon	50215993	50216106	.	+	.	gene_id "XLOC_051327"; transcript_id "5_00139010"; exon_number "17"; gene_name "uc010eni.1"; oId "SC3.10696.3"; nearest_ref "uc010eni.1"; class_code "j"; tss_id "TSS46780";
chr19	Cufflinks	exon	50216229	50216321	.	+	.	gene_id "XLOC_051327"; transcript_id "5_00139010"; exon_number "18"; gene_name "uc010eni.1"; oId "SC3.10696.3"; nearest_ref "uc010eni.1"; class_code "j"; tss_id "TSS46780";
chr19	Cufflinks	exon	50216677	50216989	.	+	.	gene_id "XLOC_051327"; transcript_id "5_00139010"; exon_number "19"; gene_name "uc010eni.1"; oId "SC3.10696.3"; nearest_ref "uc010eni.1"; class_code "j"; tss_id "TSS46780";
chr19	Cufflinks	exon	50194401	50194597	.	+	.	gene_id "XLOC_051327"; transcript_id "5_00139009"; exon_number "1"; gene_name "uc010eni.1"; oId "SC3.10696.2"; nearest_ref "uc010eni.1"; class_code "j"; tss_id "TSS46780";
chr19	Cufflinks	exon	50194918	50195027	.	+	.	gene_id "XLOC_051327"; transcript_id "5_00139009"; exon_number "2"; gene_name "uc010eni.1"; oId "SC3.10696.2"; nearest_ref "uc010eni.1"; class_code "j"; tss_id "TSS46780";
chr19	Cufflinks	exon	50195496	50195650	.	+	.	gene_id "XLOC_051327"; transcript_id "5_00139009"; exon_number "3"; gene_name "uc010eni.1"; oId "SC3.10696.2"; nearest_ref "uc010eni.1"; class_code "j"; tss_id "TSS46780";
chr19	Cufflinks	exon	50199739	50199859	.	+	.	gene_id "XLOC_051327"; transcript_id "5_00139009"; exon_number "4"; gene_name "uc010eni.1"; oId "SC3.10696.2"; nearest_ref "uc010eni.1"; class_code "j"; tss_id "TSS46780";
chr19	Cufflinks	exon	50200583	50200722	.	+	.	gene_id "XLOC_051327"; transcript_id "5_00139009"; exon_number "5"; gene_name "uc010eni.1"; oId "SC3.10696.2"; nearest_ref "uc010eni.1"; class_code "j"; tss_id "TSS46780";
chr19	Cufflinks	exon	50204574	50204675	.	+	.	gene_id "XLOC_051327"; transcript_id "5_00139009"; exon_number "6"; gene_name "uc010eni.1"; oId "SC3.10696.2"; nearest_ref "uc010eni.1"; class_code "j"; tss_id "TSS46780";
chr19	Cufflinks	exon	50204754	50204891	.	+	.	gene_id "XLOC_051327"; transcript_id "5_00139009"; exon_number "7"; gene_name "uc010eni.1"; oId "SC3.10696.2"; nearest_ref "uc010eni.1"; class_code "j"; tss_id "TSS46780";
chr19	Cufflinks	exon	50207967	50208044	.	+	.	gene_id "XLOC_051327"; transcript_id "5_00139009"; exon_number "8"; gene_name "uc010eni.1"; oId "SC3.10696.2"; nearest_ref "uc010eni.1"; class_code "j"; tss_id "TSS46780";
chr19	Cufflinks	exon	50208264	50208371	.	+	.	gene_id "XLOC_051327"; transcript_id "5_00139009"; exon_number "9"; gene_name "uc010eni.1"; oId "SC3.10696.2"; nearest_ref "uc010eni.1"; class_code "j"; tss_id "TSS46780";
chr19	Cufflinks	exon	50208471	50208555	.	+	.	gene_id "XLOC_051327"; transcript_id "5_00139009"; exon_number "10"; gene_name "uc010eni.1"; oId "SC3.10696.2"; nearest_ref "uc010eni.1"; class_code "j"; tss_id "TSS46780";
chr19	Cufflinks	exon	50209166	50209361	.	+	.	gene_id "XLOC_051327"; transcript_id "5_00139009"; exon_number "11"; gene_name "uc010eni.1"; oId "SC3.10696.2"; nearest_ref "uc010eni.1"; class_code "j"; tss_id "TSS46780";
chr19	Cufflinks	exon	50209488	50209670	.	+	.	gene_id "XLOC_051327"; transcript_id "5_00139009"; exon_number "12"; gene_name "uc010eni.1"; oId "SC3.10696.2"; nearest_ref "uc010eni.1"; class_code "j"; tss_id "TSS46780";
chr19	Cufflinks	exon	50210775	50210880	.	+	.	gene_id "XLOC_051327"; transcript_id "5_00139009"; exon_number "13"; gene_name "uc010eni.1"; oId "SC3.10696.2"; nearest_ref "uc010eni.1"; class_code "j"; tss_id "TSS46780";
chr19	Cufflinks	exon	50211980	50212096	.	+	.	gene_id "XLOC_051327"; transcript_id "5_00139009"; exon_number "14"; gene_name "uc010eni.1"; oId "SC3.10696.2"; nearest_ref "uc010eni.1"; class_code "j"; tss_id "TSS46780";
chr19	Cufflinks	exon	50213577	50214114	.	+	.	gene_id "XLOC_051327"; transcript_id "5_00139009"; exon_number "15"; gene_name "uc010eni.1"; oId "SC3.10696.2"; nearest_ref "uc010eni.1"; class_code "j"; tss_id "TSS46780";
chr19	Cufflinks	exon	50215066	50215218	.	+	.	gene_id "XLOC_051327"; transcript_id "5_00139009"; exon_number "16"; gene_name "uc010eni.1"; oId "SC3.10696.2"; nearest_ref "uc010eni.1"; class_code "j"; tss_id "TSS46780";
chr19	Cufflinks	exon	50215993	50216106	.	+	.	gene_id "XLOC_051327"; transcript_id "5_00139009"; exon_number "17"; gene_name "uc010eni.1"; oId "SC3.10696.2"; nearest_ref "uc010eni.1"; class_code "j"; tss_id "TSS46780";
chr19	Cufflinks	exon	50216229	50216321	.	+	.	gene_id "XLOC_051327"; transcript_id "5_00139009"; exon_number "18"; gene_name "uc010eni.1"; oId "SC3.10696.2"; nearest_ref "uc010eni.1"; class_code "j"; tss_id "TSS46780";
chr19	Cufflinks	exon	50216677	50216989	.	+	.	gene_id "XLOC_051327"; transcript_id "5_00139009"; exon_number "19"; gene_name "uc010eni.1"; oId "SC3.10696.2"; nearest_ref "uc010eni.1"; class_code "j"; tss_id "TSS46780";
chr19	hg19_knownGene	exon	50194895	50195027	.	+	.	gene_id "XLOC_051327"; transcript_id "5_00139011"; exon_number "1"; gene_name "uc010ybc.1"; oId "uc010ybc.1"; nearest_ref "uc010ybc.1"; class_code "="; tss_id "TSS46781"; p_id "P46582";
chr19	hg19_knownGene	exon	50195496	50195650	.	+	.	gene_id "XLOC_051327"; transcript_id "5_00139011"; exon_number "2"; gene_name "uc010ybc.1"; oId "uc010ybc.1"; nearest_ref "uc010ybc.1"; class_code "="; tss_id "TSS46781"; p_id "P46582";
chr19	hg19_knownGene	exon	50200583	50200722	.	+	.	gene_id "XLOC_051327"; transcript_id "5_00139011"; exon_number "3"; gene_name "uc010ybc.1"; oId "uc010ybc.1"; nearest_ref "uc010ybc.1"; class_code "="; tss_id "TSS46781"; p_id "P46582";
chr19	hg19_knownGene	exon	50204574	50204675	.	+	.	gene_id "XLOC_051327"; transcript_id "5_00139011"; exon_number "4"; gene_name "uc010ybc.1"; oId "uc010ybc.1"; nearest_ref "uc010ybc.1"; class_code "="; tss_id "TSS46781"; p_id "P46582";
chr19	hg19_knownGene	exon	50204754	50204891	.	+	.	gene_id "XLOC_051327"; transcript_id "5_00139011"; exon_number "5"; gene_name "uc010ybc.1"; oId "uc010ybc.1"; nearest_ref "uc010ybc.1"; class_code "="; tss_id "TSS46781"; p_id "P46582";
chr19	hg19_knownGene	exon	50207967	50208044	.	+	.	gene_id "XLOC_051327"; transcript_id "5_00139011"; exon_number "6"; gene_name "uc010ybc.1"; oId "uc010ybc.1"; nearest_ref "uc010ybc.1"; class_code "="; tss_id "TSS46781"; p_id "P46582";
chr19	hg19_knownGene	exon	50208264	50208555	.	+	.	gene_id "XLOC_051327"; transcript_id "5_00139011"; exon_number "7"; gene_name "uc010ybc.1"; oId "uc010ybc.1"; nearest_ref "uc010ybc.1"; class_code "="; tss_id "TSS46781"; p_id "P46582";
chr19	hg19_knownGene	exon	50209166	50209361	.	+	.	gene_id "XLOC_051327"; transcript_id "5_00139011"; exon_number "8"; gene_name "uc010ybc.1"; oId "uc010ybc.1"; nearest_ref "uc010ybc.1"; class_code "="; tss_id "TSS46781"; p_id "P46582";
chr19	hg19_knownGene	exon	50209488	50209670	.	+	.	gene_id "XLOC_051327"; transcript_id "5_00139011"; exon_number "9"; gene_name "uc010ybc.1"; oId "uc010ybc.1"; nearest_ref "uc010ybc.1"; class_code "="; tss_id "TSS46781"; p_id "P46582";
chr19	hg19_knownGene	exon	50210775	50210880	.	+	.	gene_id "XLOC_051327"; transcript_id "5_00139011"; exon_number "10"; gene_name "uc010ybc.1"; oId "uc010ybc.1"; nearest_ref "uc010ybc.1"; class_code "="; tss_id "TSS46781"; p_id "P46582";
chr19	hg19_knownGene	exon	50211980	50212096	.	+	.	gene_id "XLOC_051327"; transcript_id "5_00139011"; exon_number "11"; gene_name "uc010ybc.1"; oId "uc010ybc.1"; nearest_ref "uc010ybc.1"; class_code "="; tss_id "TSS46781"; p_id "P46582";
chr19	hg19_knownGene	exon	50213577	50215600	.	+	.	gene_id "XLOC_051327"; transcript_id "5_00139011"; exon_number "12"; gene_name "uc010ybc.1"; oId "uc010ybc.1"; nearest_ref "uc010ybc.1"; class_code "="; tss_id "TSS46781"; p_id "P46582";
chr19	hg19_knownGene	exon	50209166	50209361	.	+	.	gene_id "XLOC_051327"; transcript_id "5_00139012"; exon_number "1"; gene_name "uc010eni.1"; oId "uc010eni.1"; nearest_ref "uc010eni.1"; class_code "="; tss_id "TSS46782"; p_id "P46581";
chr19	hg19_knownGene	exon	50209488	50209670	.	+	.	gene_id "XLOC_051327"; transcript_id "5_00139012"; exon_number "2"; gene_name "uc010eni.1"; oId "uc010eni.1"; nearest_ref "uc010eni.1"; class_code "="; tss_id "TSS46782"; p_id "P46581";
chr19	hg19_knownGene	exon	50210775	50210880	.	+	.	gene_id "XLOC_051327"; transcript_id "5_00139012"; exon_number "3"; gene_name "uc010eni.1"; oId "uc010eni.1"; nearest_ref "uc010eni.1"; class_code "="; tss_id "TSS46782"; p_id "P46581";
chr19	hg19_knownGene	exon	50211980	50212096	.	+	.	gene_id "XLOC_051327"; transcript_id "5_00139012"; exon_number "4"; gene_name "uc010eni.1"; oId "uc010eni.1"; nearest_ref "uc010eni.1"; class_code "="; tss_id "TSS46782"; p_id "P46581";
chr19	hg19_knownGene	exon	50213577	50213741	.	+	.	gene_id "XLOC_051327"; transcript_id "5_00139012"; exon_number "5"; gene_name "uc010eni.1"; oId "uc010eni.1"; nearest_ref "uc010eni.1"; class_code "="; tss_id "TSS46782"; p_id "P46581";
chr19	hg19_knownGene	exon	50213980	50214114	.	+	.	gene_id "XLOC_051327"; transcript_id "5_00139012"; exon_number "6"; gene_name "uc010eni.1"; oId "uc010eni.1"; nearest_ref "uc010eni.1"; class_code "="; tss_id "TSS46782"; p_id "P46581";
chr19	hg19_knownGene	exon	50216229	50216321	.	+	.	gene_id "XLOC_051327"; transcript_id "5_00139012"; exon_number "7"; gene_name "uc010eni.1"; oId "uc010eni.1"; nearest_ref "uc010eni.1"; class_code "="; tss_id "TSS46782"; p_id "P46581";
chr19	hg19_knownGene	exon	50216677	50216988	.	+	.	gene_id "XLOC_051327"; transcript_id "5_00139012"; exon_number "8"; gene_name "uc010eni.1"; oId "uc010eni.1"; nearest_ref "uc010eni.1"; class_code "="; tss_id "TSS46782"; p_id "P46581";
chr19	Cufflinks	exon	50215894	50216106	.	+	.	gene_id "XLOC_051327"; transcript_id "5_00142805"; exon_number "1"; gene_name "uc010enh.2"; oId "upf1_r4.19480.9"; nearest_ref "uc010enh.2"; class_code "c"; tss_id "TSS46783";
chr19	Cufflinks	exon	50216229	50216321	.	+	.	gene_id "XLOC_051327"; transcript_id "5_00142805"; exon_number "2"; gene_name "uc010enh.2"; oId "upf1_r4.19480.9"; nearest_ref "uc010enh.2"; class_code "c"; tss_id "TSS46783";
chr19	Cufflinks	exon	50216677	50217116	.	+	.	gene_id "XLOC_051327"; transcript_id "5_00142805"; exon_number "3"; gene_name "uc010enh.2"; oId "upf1_r4.19480.9"; nearest_ref "uc010enh.2"; class_code "c"; tss_id "TSS46783";
chr19	Cufflinks	exon	50270180	50270457	.	+	.	gene_id "XLOC_051328"; transcript_id "5_00142806"; exon_number "1"; gene_name "uc002ppo.2"; oId "SC4.16425.4"; nearest_ref "uc002ppo.2"; class_code "j"; tss_id "TSS46784";
chr19	Cufflinks	exon	50285014	50285082	.	+	.	gene_id "XLOC_051328"; transcript_id "5_00142806"; exon_number "2"; gene_name "uc002ppo.2"; oId "SC4.16425.4"; nearest_ref "uc002ppo.2"; class_code "j"; tss_id "TSS46784";
chr19	Cufflinks	exon	50285204	50285346	.	+	.	gene_id "XLOC_051328"; transcript_id "5_00142806"; exon_number "3"; gene_name "uc002ppo.2"; oId "SC4.16425.4"; nearest_ref "uc002ppo.2"; class_code "j"; tss_id "TSS46784";
chr19	Cufflinks	exon	50285788	50285981	.	+	.	gene_id "XLOC_051328"; transcript_id "5_00142806"; exon_number "4"; gene_name "uc002ppo.2"; oId "SC4.16425.4"; nearest_ref "uc002ppo.2"; class_code "j"; tss_id "TSS46784";
chr19	Cufflinks	exon	50294075	50294113	.	+	.	gene_id "XLOC_051328"; transcript_id "5_00142806"; exon_number "5"; gene_name "uc002ppo.2"; oId "SC4.16425.4"; nearest_ref "uc002ppo.2"; class_code "j"; tss_id "TSS46784";
chr19	hg19_knownGene	exon	50270180	50270457	.	+	.	gene_id "XLOC_051328"; transcript_id "5_00139013"; exon_number "1"; gene_name "uc010enj.1"; oId "uc010enj.1"; nearest_ref "uc010enj.1"; class_code "="; tss_id "TSS46784";
chr19	hg19_knownGene	exon	50285014	50285082	.	+	.	gene_id "XLOC_051328"; transcript_id "5_00139013"; exon_number "2"; gene_name "uc010enj.1"; oId "uc010enj.1"; nearest_ref "uc010enj.1"; class_code "="; tss_id "TSS46784";
chr19	hg19_knownGene	exon	50285204	50285227	.	+	.	gene_id "XLOC_051328"; transcript_id "5_00139013"; exon_number "3"; gene_name "uc010enj.1"; oId "uc010enj.1"; nearest_ref "uc010enj.1"; class_code "="; tss_id "TSS46784";
chr19	hg19_knownGene	exon	50296293	50296349	.	+	.	gene_id "XLOC_051328"; transcript_id "5_00139013"; exon_number "4"; gene_name "uc010enj.1"; oId "uc010enj.1"; nearest_ref "uc010enj.1"; class_code "="; tss_id "TSS46784";
chr19	hg19_knownGene	exon	50298887	50298995	.	+	.	gene_id "XLOC_051328"; transcript_id "5_00139013"; exon_number "5"; gene_name "uc010enj.1"; oId "uc010enj.1"; nearest_ref "uc010enj.1"; class_code "="; tss_id "TSS46784";
chr19	hg19_knownGene	exon	50302059	50302209	.	+	.	gene_id "XLOC_051328"; transcript_id "5_00139013"; exon_number "6"; gene_name "uc010enj.1"; oId "uc010enj.1"; nearest_ref "uc010enj.1"; class_code "="; tss_id "TSS46784";
chr19	hg19_knownGene	exon	50302584	50302752	.	+	.	gene_id "XLOC_051328"; transcript_id "5_00139013"; exon_number "7"; gene_name "uc010enj.1"; oId "uc010enj.1"; nearest_ref "uc010enj.1"; class_code "="; tss_id "TSS46784";
chr19	hg19_knownGene	exon	50302886	50303023	.	+	.	gene_id "XLOC_051328"; transcript_id "5_00139013"; exon_number "8"; gene_name "uc010enj.1"; oId "uc010enj.1"; nearest_ref "uc010enj.1"; class_code "="; tss_id "TSS46784";
chr19	hg19_knownGene	exon	50303225	50303274	.	+	.	gene_id "XLOC_051328"; transcript_id "5_00139013"; exon_number "9"; gene_name "uc010enj.1"; oId "uc010enj.1"; nearest_ref "uc010enj.1"; class_code "="; tss_id "TSS46784";
chr19	hg19_knownGene	exon	50303354	50303407	.	+	.	gene_id "XLOC_051328"; transcript_id "5_00139013"; exon_number "10"; gene_name "uc010enj.1"; oId "uc010enj.1"; nearest_ref "uc010enj.1"; class_code "="; tss_id "TSS46784";
chr19	hg19_knownGene	exon	50304218	50304256	.	+	.	gene_id "XLOC_051328"; transcript_id "5_00139013"; exon_number "11"; gene_name "uc010enj.1"; oId "uc010enj.1"; nearest_ref "uc010enj.1"; class_code "="; tss_id "TSS46784";
chr19	hg19_knownGene	exon	50304660	50304878	.	+	.	gene_id "XLOC_051328"; transcript_id "5_00139013"; exon_number "12"; gene_name "uc010enj.1"; oId "uc010enj.1"; nearest_ref "uc010enj.1"; class_code "="; tss_id "TSS46784";
chr19	hg19_knownGene	exon	50304979	50305146	.	+	.	gene_id "XLOC_051328"; transcript_id "5_00139013"; exon_number "13"; gene_name "uc010enj.1"; oId "uc010enj.1"; nearest_ref "uc010enj.1"; class_code "="; tss_id "TSS46784";
chr19	hg19_knownGene	exon	50305238	50305398	.	+	.	gene_id "XLOC_051328"; transcript_id "5_00139013"; exon_number "14"; gene_name "uc010enj.1"; oId "uc010enj.1"; nearest_ref "uc010enj.1"; class_code "="; tss_id "TSS46784";
chr19	hg19_knownGene	exon	50306206	50306262	.	+	.	gene_id "XLOC_051328"; transcript_id "5_00139013"; exon_number "15"; gene_name "uc010enj.1"; oId "uc010enj.1"; nearest_ref "uc010enj.1"; class_code "="; tss_id "TSS46784";
chr19	hg19_knownGene	exon	50306364	50306446	.	+	.	gene_id "XLOC_051328"; transcript_id "5_00139013"; exon_number "16"; gene_name "uc010enj.1"; oId "uc010enj.1"; nearest_ref "uc010enj.1"; class_code "="; tss_id "TSS46784";
chr19	hg19_knownGene	exon	50306544	50306633	.	+	.	gene_id "XLOC_051328"; transcript_id "5_00139013"; exon_number "17"; gene_name "uc010enj.1"; oId "uc010enj.1"; nearest_ref "uc010enj.1"; class_code "="; tss_id "TSS46784";
chr19	Cufflinks	exon	50270180	50270457	.	+	.	gene_id "XLOC_051328"; transcript_id "5_00142807"; exon_number "1"; gene_name "uc010enk.2"; oId "SC4.16425.2"; nearest_ref "uc010enk.2"; class_code "j"; tss_id "TSS46784";
chr19	Cufflinks	exon	50285014	50285082	.	+	.	gene_id "XLOC_051328"; transcript_id "5_00142807"; exon_number "2"; gene_name "uc010enk.2"; oId "SC4.16425.2"; nearest_ref "uc010enk.2"; class_code "j"; tss_id "TSS46784";
chr19	Cufflinks	exon	50285204	50285346	.	+	.	gene_id "XLOC_051328"; transcript_id "5_00142807"; exon_number "3"; gene_name "uc010enk.2"; oId "SC4.16425.2"; nearest_ref "uc010enk.2"; class_code "j"; tss_id "TSS46784";
chr19	Cufflinks	exon	50285788	50285981	.	+	.	gene_id "XLOC_051328"; transcript_id "5_00142807"; exon_number "4"; gene_name "uc010enk.2"; oId "SC4.16425.2"; nearest_ref "uc010enk.2"; class_code "j"; tss_id "TSS46784";
chr19	Cufflinks	exon	50295192	50295321	.	+	.	gene_id "XLOC_051328"; transcript_id "5_00142807"; exon_number "5"; gene_name "uc010enk.2"; oId "SC4.16425.2"; nearest_ref "uc010enk.2"; class_code "j"; tss_id "TSS46784";
chr19	Cufflinks	exon	50296248	50296349	.	+	.	gene_id "XLOC_051328"; transcript_id "5_00142807"; exon_number "6"; gene_name "uc010enk.2"; oId "SC4.16425.2"; nearest_ref "uc010enk.2"; class_code "j"; tss_id "TSS46784";
chr19	Cufflinks	exon	50298887	50298995	.	+	.	gene_id "XLOC_051328"; transcript_id "5_00142807"; exon_number "7"; gene_name "uc010enk.2"; oId "SC4.16425.2"; nearest_ref "uc010enk.2"; class_code "j"; tss_id "TSS46784";
chr19	Cufflinks	exon	50302059	50302209	.	+	.	gene_id "XLOC_051328"; transcript_id "5_00142807"; exon_number "8"; gene_name "uc010enk.2"; oId "SC4.16425.2"; nearest_ref "uc010enk.2"; class_code "j"; tss_id "TSS46784";
chr19	Cufflinks	exon	50302584	50302752	.	+	.	gene_id "XLOC_051328"; transcript_id "5_00142807"; exon_number "9"; gene_name "uc010enk.2"; oId "SC4.16425.2"; nearest_ref "uc010enk.2"; class_code "j"; tss_id "TSS46784";
chr19	Cufflinks	exon	50302886	50303023	.	+	.	gene_id "XLOC_051328"; transcript_id "5_00142807"; exon_number "10"; gene_name "uc010enk.2"; oId "SC4.16425.2"; nearest_ref "uc010enk.2"; class_code "j"; tss_id "TSS46784";
chr19	Cufflinks	exon	50303225	50303407	.	+	.	gene_id "XLOC_051328"; transcript_id "5_00142807"; exon_number "11"; gene_name "uc010enk.2"; oId "SC4.16425.2"; nearest_ref "uc010enk.2"; class_code "j"; tss_id "TSS46784";
chr19	Cufflinks	exon	50304218	50304315	.	+	.	gene_id "XLOC_051328"; transcript_id "5_00142807"; exon_number "12"; gene_name "uc010enk.2"; oId "SC4.16425.2"; nearest_ref "uc010enk.2"; class_code "j"; tss_id "TSS46784";
chr19	Cufflinks	exon	50304647	50304878	.	+	.	gene_id "XLOC_051328"; transcript_id "5_00142807"; exon_number "13"; gene_name "uc010enk.2"; oId "SC4.16425.2"; nearest_ref "uc010enk.2"; class_code "j"; tss_id "TSS46784";
chr19	Cufflinks	exon	50304979	50305146	.	+	.	gene_id "XLOC_051328"; transcript_id "5_00142807"; exon_number "14"; gene_name "uc010enk.2"; oId "SC4.16425.2"; nearest_ref "uc010enk.2"; class_code "j"; tss_id "TSS46784";
chr19	Cufflinks	exon	50305238	50305398	.	+	.	gene_id "XLOC_051328"; transcript_id "5_00142807"; exon_number "15"; gene_name "uc010enk.2"; oId "SC4.16425.2"; nearest_ref "uc010enk.2"; class_code "j"; tss_id "TSS46784";
chr19	Cufflinks	exon	50306206	50306262	.	+	.	gene_id "XLOC_051328"; transcript_id "5_00142807"; exon_number "16"; gene_name "uc010enk.2"; oId "SC4.16425.2"; nearest_ref "uc010enk.2"; class_code "j"; tss_id "TSS46784";
chr19	Cufflinks	exon	50306364	50306446	.	+	.	gene_id "XLOC_051328"; transcript_id "5_00142807"; exon_number "17"; gene_name "uc010enk.2"; oId "SC4.16425.2"; nearest_ref "uc010enk.2"; class_code "j"; tss_id "TSS46784";
chr19	Cufflinks	exon	50306544	50306633	.	+	.	gene_id "XLOC_051328"; transcript_id "5_00142807"; exon_number "18"; gene_name "uc010enk.2"; oId "SC4.16425.2"; nearest_ref "uc010enk.2"; class_code "j"; tss_id "TSS46784";
chr19	Cufflinks	exon	50308710	50308833	.	+	.	gene_id "XLOC_051328"; transcript_id "5_00142807"; exon_number "19"; gene_name "uc010enk.2"; oId "SC4.16425.2"; nearest_ref "uc010enk.2"; class_code "j"; tss_id "TSS46784";
chr19	Cufflinks	exon	50308982	50309034	.	+	.	gene_id "XLOC_051328"; transcript_id "5_00142807"; exon_number "20"; gene_name "uc010enk.2"; oId "SC4.16425.2"; nearest_ref "uc010enk.2"; class_code "j"; tss_id "TSS46784";
chr19	Cufflinks	exon	50309129	50309198	.	+	.	gene_id "XLOC_051328"; transcript_id "5_00142807"; exon_number "21"; gene_name "uc010enk.2"; oId "SC4.16425.2"; nearest_ref "uc010enk.2"; class_code "j"; tss_id "TSS46784";
chr19	Cufflinks	exon	50309376	50309510	.	+	.	gene_id "XLOC_051328"; transcript_id "5_00142807"; exon_number "22"; gene_name "uc010enk.2"; oId "SC4.16425.2"; nearest_ref "uc010enk.2"; class_code "j"; tss_id "TSS46784";
chr19	Cufflinks	exon	50309938	50309965	.	+	.	gene_id "XLOC_051328"; transcript_id "5_00142807"; exon_number "23"; gene_name "uc010enk.2"; oId "SC4.16425.2"; nearest_ref "uc010enk.2"; class_code "j"; tss_id "TSS46784";
chr19	hg19_knownGene	exon	50270180	50270457	.	+	.	gene_id "XLOC_051328"; transcript_id "5_00139015"; exon_number "1"; gene_name "uc002ppo.2"; oId "uc002ppo.2"; nearest_ref "uc002ppo.2"; class_code "="; tss_id "TSS46784"; p_id "P46584";
chr19	hg19_knownGene	exon	50285014	50285082	.	+	.	gene_id "XLOC_051328"; transcript_id "5_00139015"; exon_number "2"; gene_name "uc002ppo.2"; oId "uc002ppo.2"; nearest_ref "uc002ppo.2"; class_code "="; tss_id "TSS46784"; p_id "P46584";
chr19	hg19_knownGene	exon	50285204	50285346	.	+	.	gene_id "XLOC_051328"; transcript_id "5_00139015"; exon_number "3"; gene_name "uc002ppo.2"; oId "uc002ppo.2"; nearest_ref "uc002ppo.2"; class_code "="; tss_id "TSS46784"; p_id "P46584";
chr19	hg19_knownGene	exon	50285788	50285981	.	+	.	gene_id "XLOC_051328"; transcript_id "5_00139015"; exon_number "4"; gene_name "uc002ppo.2"; oId "uc002ppo.2"; nearest_ref "uc002ppo.2"; class_code "="; tss_id "TSS46784"; p_id "P46584";
chr19	hg19_knownGene	exon	50295192	50295321	.	+	.	gene_id "XLOC_051328"; transcript_id "5_00139015"; exon_number "5"; gene_name "uc002ppo.2"; oId "uc002ppo.2"; nearest_ref "uc002ppo.2"; class_code "="; tss_id "TSS46784"; p_id "P46584";
chr19	hg19_knownGene	exon	50296248	50296349	.	+	.	gene_id "XLOC_051328"; transcript_id "5_00139015"; exon_number "6"; gene_name "uc002ppo.2"; oId "uc002ppo.2"; nearest_ref "uc002ppo.2"; class_code "="; tss_id "TSS46784"; p_id "P46584";
chr19	hg19_knownGene	exon	50298887	50298995	.	+	.	gene_id "XLOC_051328"; transcript_id "5_00139015"; exon_number "7"; gene_name "uc002ppo.2"; oId "uc002ppo.2"; nearest_ref "uc002ppo.2"; class_code "="; tss_id "TSS46784"; p_id "P46584";
chr19	hg19_knownGene	exon	50302059	50302209	.	+	.	gene_id "XLOC_051328"; transcript_id "5_00139015"; exon_number "8"; gene_name "uc002ppo.2"; oId "uc002ppo.2"; nearest_ref "uc002ppo.2"; class_code "="; tss_id "TSS46784"; p_id "P46584";
chr19	hg19_knownGene	exon	50302584	50302752	.	+	.	gene_id "XLOC_051328"; transcript_id "5_00139015"; exon_number "9"; gene_name "uc002ppo.2"; oId "uc002ppo.2"; nearest_ref "uc002ppo.2"; class_code "="; tss_id "TSS46784"; p_id "P46584";
chr19	hg19_knownGene	exon	50302886	50303023	.	+	.	gene_id "XLOC_051328"; transcript_id "5_00139015"; exon_number "10"; gene_name "uc002ppo.2"; oId "uc002ppo.2"; nearest_ref "uc002ppo.2"; class_code "="; tss_id "TSS46784"; p_id "P46584";
chr19	hg19_knownGene	exon	50303225	50303407	.	+	.	gene_id "XLOC_051328"; transcript_id "5_00139015"; exon_number "11"; gene_name "uc002ppo.2"; oId "uc002ppo.2"; nearest_ref "uc002ppo.2"; class_code "="; tss_id "TSS46784"; p_id "P46584";
chr19	hg19_knownGene	exon	50304218	50304315	.	+	.	gene_id "XLOC_051328"; transcript_id "5_00139015"; exon_number "12"; gene_name "uc002ppo.2"; oId "uc002ppo.2"; nearest_ref "uc002ppo.2"; class_code "="; tss_id "TSS46784"; p_id "P46584";
chr19	hg19_knownGene	exon	50304647	50304878	.	+	.	gene_id "XLOC_051328"; transcript_id "5_00139015"; exon_number "13"; gene_name "uc002ppo.2"; oId "uc002ppo.2"; nearest_ref "uc002ppo.2"; class_code "="; tss_id "TSS46784"; p_id "P46584";
chr19	hg19_knownGene	exon	50304979	50305146	.	+	.	gene_id "XLOC_051328"; transcript_id "5_00139015"; exon_number "14"; gene_name "uc002ppo.2"; oId "uc002ppo.2"; nearest_ref "uc002ppo.2"; class_code "="; tss_id "TSS46784"; p_id "P46584";
chr19	hg19_knownGene	exon	50305238	50305398	.	+	.	gene_id "XLOC_051328"; transcript_id "5_00139015"; exon_number "15"; gene_name "uc002ppo.2"; oId "uc002ppo.2"; nearest_ref "uc002ppo.2"; class_code "="; tss_id "TSS46784"; p_id "P46584";
chr19	hg19_knownGene	exon	50306206	50306262	.	+	.	gene_id "XLOC_051328"; transcript_id "5_00139015"; exon_number "16"; gene_name "uc002ppo.2"; oId "uc002ppo.2"; nearest_ref "uc002ppo.2"; class_code "="; tss_id "TSS46784"; p_id "P46584";
chr19	hg19_knownGene	exon	50306364	50306446	.	+	.	gene_id "XLOC_051328"; transcript_id "5_00139015"; exon_number "17"; gene_name "uc002ppo.2"; oId "uc002ppo.2"; nearest_ref "uc002ppo.2"; class_code "="; tss_id "TSS46784"; p_id "P46584";
chr19	hg19_knownGene	exon	50306544	50306633	.	+	.	gene_id "XLOC_051328"; transcript_id "5_00139015"; exon_number "18"; gene_name "uc002ppo.2"; oId "uc002ppo.2"; nearest_ref "uc002ppo.2"; class_code "="; tss_id "TSS46784"; p_id "P46584";
chr19	hg19_knownGene	exon	50308710	50308833	.	+	.	gene_id "XLOC_051328"; transcript_id "5_00139015"; exon_number "19"; gene_name "uc002ppo.2"; oId "uc002ppo.2"; nearest_ref "uc002ppo.2"; class_code "="; tss_id "TSS46784"; p_id "P46584";
chr19	hg19_knownGene	exon	50308918	50309034	.	+	.	gene_id "XLOC_051328"; transcript_id "5_00139015"; exon_number "20"; gene_name "uc002ppo.2"; oId "uc002ppo.2"; nearest_ref "uc002ppo.2"; class_code "="; tss_id "TSS46784"; p_id "P46584";
chr19	hg19_knownGene	exon	50309129	50309198	.	+	.	gene_id "XLOC_051328"; transcript_id "5_00139015"; exon_number "21"; gene_name "uc002ppo.2"; oId "uc002ppo.2"; nearest_ref "uc002ppo.2"; class_code "="; tss_id "TSS46784"; p_id "P46584";
chr19	hg19_knownGene	exon	50309376	50309510	.	+	.	gene_id "XLOC_051328"; transcript_id "5_00139015"; exon_number "22"; gene_name "uc002ppo.2"; oId "uc002ppo.2"; nearest_ref "uc002ppo.2"; class_code "="; tss_id "TSS46784"; p_id "P46584";
chr19	hg19_knownGene	exon	50309938	50310367	.	+	.	gene_id "XLOC_051328"; transcript_id "5_00139015"; exon_number "23"; gene_name "uc002ppo.2"; oId "uc002ppo.2"; nearest_ref "uc002ppo.2"; class_code "="; tss_id "TSS46784"; p_id "P46584";
chr19	hg19_knownGene	exon	50270180	50270457	.	+	.	gene_id "XLOC_051328"; transcript_id "5_00139014"; exon_number "1"; gene_name "uc002ppn.2"; oId "uc002ppn.2"; nearest_ref "uc002ppn.2"; class_code "="; tss_id "TSS46784"; p_id "P46583";
chr19	hg19_knownGene	exon	50285014	50285082	.	+	.	gene_id "XLOC_051328"; transcript_id "5_00139014"; exon_number "2"; gene_name "uc002ppn.2"; oId "uc002ppn.2"; nearest_ref "uc002ppn.2"; class_code "="; tss_id "TSS46784"; p_id "P46583";
chr19	hg19_knownGene	exon	50285204	50285346	.	+	.	gene_id "XLOC_051328"; transcript_id "5_00139014"; exon_number "3"; gene_name "uc002ppn.2"; oId "uc002ppn.2"; nearest_ref "uc002ppn.2"; class_code "="; tss_id "TSS46784"; p_id "P46583";
chr19	hg19_knownGene	exon	50285788	50285981	.	+	.	gene_id "XLOC_051328"; transcript_id "5_00139014"; exon_number "4"; gene_name "uc002ppn.2"; oId "uc002ppn.2"; nearest_ref "uc002ppn.2"; class_code "="; tss_id "TSS46784"; p_id "P46583";
chr19	hg19_knownGene	exon	50295192	50295321	.	+	.	gene_id "XLOC_051328"; transcript_id "5_00139014"; exon_number "5"; gene_name "uc002ppn.2"; oId "uc002ppn.2"; nearest_ref "uc002ppn.2"; class_code "="; tss_id "TSS46784"; p_id "P46583";
chr19	hg19_knownGene	exon	50296248	50296349	.	+	.	gene_id "XLOC_051328"; transcript_id "5_00139014"; exon_number "6"; gene_name "uc002ppn.2"; oId "uc002ppn.2"; nearest_ref "uc002ppn.2"; class_code "="; tss_id "TSS46784"; p_id "P46583";
chr19	hg19_knownGene	exon	50298887	50298995	.	+	.	gene_id "XLOC_051328"; transcript_id "5_00139014"; exon_number "7"; gene_name "uc002ppn.2"; oId "uc002ppn.2"; nearest_ref "uc002ppn.2"; class_code "="; tss_id "TSS46784"; p_id "P46583";
chr19	hg19_knownGene	exon	50302059	50302209	.	+	.	gene_id "XLOC_051328"; transcript_id "5_00139014"; exon_number "8"; gene_name "uc002ppn.2"; oId "uc002ppn.2"; nearest_ref "uc002ppn.2"; class_code "="; tss_id "TSS46784"; p_id "P46583";
chr19	hg19_knownGene	exon	50302584	50302752	.	+	.	gene_id "XLOC_051328"; transcript_id "5_00139014"; exon_number "9"; gene_name "uc002ppn.2"; oId "uc002ppn.2"; nearest_ref "uc002ppn.2"; class_code "="; tss_id "TSS46784"; p_id "P46583";
chr19	hg19_knownGene	exon	50302886	50303023	.	+	.	gene_id "XLOC_051328"; transcript_id "5_00139014"; exon_number "10"; gene_name "uc002ppn.2"; oId "uc002ppn.2"; nearest_ref "uc002ppn.2"; class_code "="; tss_id "TSS46784"; p_id "P46583";
chr19	hg19_knownGene	exon	50303225	50303407	.	+	.	gene_id "XLOC_051328"; transcript_id "5_00139014"; exon_number "11"; gene_name "uc002ppn.2"; oId "uc002ppn.2"; nearest_ref "uc002ppn.2"; class_code "="; tss_id "TSS46784"; p_id "P46583";
chr19	hg19_knownGene	exon	50304218	50304315	.	+	.	gene_id "XLOC_051328"; transcript_id "5_00139014"; exon_number "12"; gene_name "uc002ppn.2"; oId "uc002ppn.2"; nearest_ref "uc002ppn.2"; class_code "="; tss_id "TSS46784"; p_id "P46583";
chr19	hg19_knownGene	exon	50304647	50304878	.	+	.	gene_id "XLOC_051328"; transcript_id "5_00139014"; exon_number "13"; gene_name "uc002ppn.2"; oId "uc002ppn.2"; nearest_ref "uc002ppn.2"; class_code "="; tss_id "TSS46784"; p_id "P46583";
chr19	hg19_knownGene	exon	50304979	50305146	.	+	.	gene_id "XLOC_051328"; transcript_id "5_00139014"; exon_number "14"; gene_name "uc002ppn.2"; oId "uc002ppn.2"; nearest_ref "uc002ppn.2"; class_code "="; tss_id "TSS46784"; p_id "P46583";
chr19	hg19_knownGene	exon	50305238	50305398	.	+	.	gene_id "XLOC_051328"; transcript_id "5_00139014"; exon_number "15"; gene_name "uc002ppn.2"; oId "uc002ppn.2"; nearest_ref "uc002ppn.2"; class_code "="; tss_id "TSS46784"; p_id "P46583";
chr19	hg19_knownGene	exon	50305791	50305856	.	+	.	gene_id "XLOC_051328"; transcript_id "5_00139014"; exon_number "16"; gene_name "uc002ppn.2"; oId "uc002ppn.2"; nearest_ref "uc002ppn.2"; class_code "="; tss_id "TSS46784"; p_id "P46583";
chr19	hg19_knownGene	exon	50306206	50306262	.	+	.	gene_id "XLOC_051328"; transcript_id "5_00139014"; exon_number "17"; gene_name "uc002ppn.2"; oId "uc002ppn.2"; nearest_ref "uc002ppn.2"; class_code "="; tss_id "TSS46784"; p_id "P46583";
chr19	hg19_knownGene	exon	50306364	50306446	.	+	.	gene_id "XLOC_051328"; transcript_id "5_00139014"; exon_number "18"; gene_name "uc002ppn.2"; oId "uc002ppn.2"; nearest_ref "uc002ppn.2"; class_code "="; tss_id "TSS46784"; p_id "P46583";
chr19	hg19_knownGene	exon	50306544	50306633	.	+	.	gene_id "XLOC_051328"; transcript_id "5_00139014"; exon_number "19"; gene_name "uc002ppn.2"; oId "uc002ppn.2"; nearest_ref "uc002ppn.2"; class_code "="; tss_id "TSS46784"; p_id "P46583";
chr19	hg19_knownGene	exon	50308710	50308833	.	+	.	gene_id "XLOC_051328"; transcript_id "5_00139014"; exon_number "20"; gene_name "uc002ppn.2"; oId "uc002ppn.2"; nearest_ref "uc002ppn.2"; class_code "="; tss_id "TSS46784"; p_id "P46583";
chr19	hg19_knownGene	exon	50308918	50309034	.	+	.	gene_id "XLOC_051328"; transcript_id "5_00139014"; exon_number "21"; gene_name "uc002ppn.2"; oId "uc002ppn.2"; nearest_ref "uc002ppn.2"; class_code "="; tss_id "TSS46784"; p_id "P46583";
chr19	hg19_knownGene	exon	50309129	50309198	.	+	.	gene_id "XLOC_051328"; transcript_id "5_00139014"; exon_number "22"; gene_name "uc002ppn.2"; oId "uc002ppn.2"; nearest_ref "uc002ppn.2"; class_code "="; tss_id "TSS46784"; p_id "P46583";
chr19	hg19_knownGene	exon	50309376	50309510	.	+	.	gene_id "XLOC_051328"; transcript_id "5_00139014"; exon_number "23"; gene_name "uc002ppn.2"; oId "uc002ppn.2"; nearest_ref "uc002ppn.2"; class_code "="; tss_id "TSS46784"; p_id "P46583";
chr19	hg19_knownGene	exon	50309938	50310367	.	+	.	gene_id "XLOC_051328"; transcript_id "5_00139014"; exon_number "24"; gene_name "uc002ppn.2"; oId "uc002ppn.2"; nearest_ref "uc002ppn.2"; class_code "="; tss_id "TSS46784"; p_id "P46583";
chr19	hg19_knownGene	exon	50304804	50305146	.	+	.	gene_id "XLOC_051328"; transcript_id "5_00139016"; exon_number "1"; gene_name "uc002ppp.1"; oId "uc002ppp.1"; nearest_ref "uc002ppp.1"; class_code "="; tss_id "TSS46786"; p_id "P46586";
chr19	hg19_knownGene	exon	50305238	50307797	.	+	.	gene_id "XLOC_051328"; transcript_id "5_00139016"; exon_number "2"; gene_name "uc002ppp.1"; oId "uc002ppp.1"; nearest_ref "uc002ppp.1"; class_code "="; tss_id "TSS46786"; p_id "P46586";
chr19	hg19_knownGene	exon	50308710	50308833	.	+	.	gene_id "XLOC_051328"; transcript_id "5_00139017"; exon_number "1"; gene_name "uc010enk.2"; oId "uc010enk.2"; nearest_ref "uc010enk.2"; class_code "="; tss_id "TSS46787"; p_id "P46585";
chr19	hg19_knownGene	exon	50308982	50309034	.	+	.	gene_id "XLOC_051328"; transcript_id "5_00139017"; exon_number "2"; gene_name "uc010enk.2"; oId "uc010enk.2"; nearest_ref "uc010enk.2"; class_code "="; tss_id "TSS46787"; p_id "P46585";
chr19	hg19_knownGene	exon	50309129	50309198	.	+	.	gene_id "XLOC_051328"; transcript_id "5_00139017"; exon_number "3"; gene_name "uc010enk.2"; oId "uc010enk.2"; nearest_ref "uc010enk.2"; class_code "="; tss_id "TSS46787"; p_id "P46585";
chr19	hg19_knownGene	exon	50309376	50309510	.	+	.	gene_id "XLOC_051328"; transcript_id "5_00139017"; exon_number "4"; gene_name "uc010enk.2"; oId "uc010enk.2"; nearest_ref "uc010enk.2"; class_code "="; tss_id "TSS46787"; p_id "P46585";
chr19	hg19_knownGene	exon	50309938	50310367	.	+	.	gene_id "XLOC_051328"; transcript_id "5_00139017"; exon_number "5"; gene_name "uc010enk.2"; oId "uc010enk.2"; nearest_ref "uc010enk.2"; class_code "="; tss_id "TSS46787"; p_id "P46585";
chr19	Cufflinks	exon	50321331	50321732	.	+	.	gene_id "XLOC_051329"; transcript_id "5_00139018"; exon_number "1"; gene_name "uc010enl.1"; oId "uc010enl.1_ext"; nearest_ref "uc010enl.1"; class_code "="; tss_id "TSS46788"; p_id "P46589";
chr19	Cufflinks	exon	50321828	50321873	.	+	.	gene_id "XLOC_051329"; transcript_id "5_00139018"; exon_number "2"; gene_name "uc010enl.1"; oId "uc010enl.1_ext"; nearest_ref "uc010enl.1"; class_code "="; tss_id "TSS46788"; p_id "P46589";
chr19	Cufflinks	exon	50322429	50323207	.	+	.	gene_id "XLOC_051329"; transcript_id "5_00139018"; exon_number "3"; gene_name "uc010enl.1"; oId "uc010enl.1_ext"; nearest_ref "uc010enl.1"; class_code "="; tss_id "TSS46788"; p_id "P46589";
chr19	Cufflinks	exon	50321331	50321732	.	+	.	gene_id "XLOC_051329"; transcript_id "5_00139019"; exon_number "1"; gene_name "uc002ppw.1"; oId "uc002ppw.1_ext"; nearest_ref "uc002ppw.1"; class_code "="; tss_id "TSS46788"; p_id "P46588";
chr19	Cufflinks	exon	50321828	50321873	.	+	.	gene_id "XLOC_051329"; transcript_id "5_00139019"; exon_number "2"; gene_name "uc002ppw.1"; oId "uc002ppw.1_ext"; nearest_ref "uc002ppw.1"; class_code "="; tss_id "TSS46788"; p_id "P46588";
chr19	Cufflinks	exon	50322429	50322553	.	+	.	gene_id "XLOC_051329"; transcript_id "5_00139019"; exon_number "3"; gene_name "uc002ppw.1"; oId "uc002ppw.1_ext"; nearest_ref "uc002ppw.1"; class_code "="; tss_id "TSS46788"; p_id "P46588";
chr19	Cufflinks	exon	50331706	50331804	.	+	.	gene_id "XLOC_051329"; transcript_id "5_00139019"; exon_number "4"; gene_name "uc002ppw.1"; oId "uc002ppw.1_ext"; nearest_ref "uc002ppw.1"; class_code "="; tss_id "TSS46788"; p_id "P46588";
chr19	Cufflinks	exon	50332227	50332347	.	+	.	gene_id "XLOC_051329"; transcript_id "5_00139019"; exon_number "5"; gene_name "uc002ppw.1"; oId "uc002ppw.1_ext"; nearest_ref "uc002ppw.1"; class_code "="; tss_id "TSS46788"; p_id "P46588";
chr19	Cufflinks	exon	50333043	50333205	.	+	.	gene_id "XLOC_051329"; transcript_id "5_00139019"; exon_number "6"; gene_name "uc002ppw.1"; oId "uc002ppw.1_ext"; nearest_ref "uc002ppw.1"; class_code "="; tss_id "TSS46788"; p_id "P46588";
chr19	Cufflinks	exon	50333345	50333475	.	+	.	gene_id "XLOC_051329"; transcript_id "5_00139019"; exon_number "7"; gene_name "uc002ppw.1"; oId "uc002ppw.1_ext"; nearest_ref "uc002ppw.1"; class_code "="; tss_id "TSS46788"; p_id "P46588";
chr19	Cufflinks	exon	50333768	50333855	.	+	.	gene_id "XLOC_051329"; transcript_id "5_00139019"; exon_number "8"; gene_name "uc002ppw.1"; oId "uc002ppw.1_ext"; nearest_ref "uc002ppw.1"; class_code "="; tss_id "TSS46788"; p_id "P46588";
chr19	Cufflinks	exon	50333951	50334144	.	+	.	gene_id "XLOC_051329"; transcript_id "5_00139019"; exon_number "9"; gene_name "uc002ppw.1"; oId "uc002ppw.1_ext"; nearest_ref "uc002ppw.1"; class_code "="; tss_id "TSS46788"; p_id "P46588";
chr19	Cufflinks	exon	50334590	50334718	.	+	.	gene_id "XLOC_051329"; transcript_id "5_00139019"; exon_number "10"; gene_name "uc002ppw.1"; oId "uc002ppw.1_ext"; nearest_ref "uc002ppw.1"; class_code "="; tss_id "TSS46788"; p_id "P46588";
chr19	Cufflinks	exon	50335193	50335278	.	+	.	gene_id "XLOC_051329"; transcript_id "5_00139019"; exon_number "11"; gene_name "uc002ppw.1"; oId "uc002ppw.1_ext"; nearest_ref "uc002ppw.1"; class_code "="; tss_id "TSS46788"; p_id "P46588";
chr19	Cufflinks	exon	50335357	50335414	.	+	.	gene_id "XLOC_051329"; transcript_id "5_00139019"; exon_number "12"; gene_name "uc002ppw.1"; oId "uc002ppw.1_ext"; nearest_ref "uc002ppw.1"; class_code "="; tss_id "TSS46788"; p_id "P46588";
chr19	Cufflinks	exon	50335565	50335672	.	+	.	gene_id "XLOC_051329"; transcript_id "5_00139019"; exon_number "13"; gene_name "uc002ppw.1"; oId "uc002ppw.1_ext"; nearest_ref "uc002ppw.1"; class_code "="; tss_id "TSS46788"; p_id "P46588";
chr19	Cufflinks	exon	50338243	50338434	.	+	.	gene_id "XLOC_051329"; transcript_id "5_00139019"; exon_number "14"; gene_name "uc002ppw.1"; oId "uc002ppw.1_ext"; nearest_ref "uc002ppw.1"; class_code "="; tss_id "TSS46788"; p_id "P46588";
chr19	Cufflinks	exon	50338791	50338862	.	+	.	gene_id "XLOC_051329"; transcript_id "5_00139019"; exon_number "15"; gene_name "uc002ppw.1"; oId "uc002ppw.1_ext"; nearest_ref "uc002ppw.1"; class_code "="; tss_id "TSS46788"; p_id "P46588";
chr19	Cufflinks	exon	50338984	50339202	.	+	.	gene_id "XLOC_051329"; transcript_id "5_00139019"; exon_number "16"; gene_name "uc002ppw.1"; oId "uc002ppw.1_ext"; nearest_ref "uc002ppw.1"; class_code "="; tss_id "TSS46788"; p_id "P46588";
chr19	Cufflinks	exon	50339483	50339663	.	+	.	gene_id "XLOC_051329"; transcript_id "5_00139019"; exon_number "17"; gene_name "uc002ppw.1"; oId "uc002ppw.1_ext"; nearest_ref "uc002ppw.1"; class_code "="; tss_id "TSS46788"; p_id "P46588";
chr19	Cufflinks	exon	50340104	50340237	.	+	.	gene_id "XLOC_051329"; transcript_id "5_00139019"; exon_number "18"; gene_name "uc002ppw.1"; oId "uc002ppw.1_ext"; nearest_ref "uc002ppw.1"; class_code "="; tss_id "TSS46788"; p_id "P46588";
chr19	Cufflinks	exon	50321331	50321732	.	+	.	gene_id "XLOC_051329"; transcript_id "5_00139021"; exon_number "1"; gene_name "uc002ppx.1"; oId "SC4.16442.3"; nearest_ref "uc002ppx.1"; class_code "j"; tss_id "TSS46788";
chr19	Cufflinks	exon	50321828	50321873	.	+	.	gene_id "XLOC_051329"; transcript_id "5_00139021"; exon_number "2"; gene_name "uc002ppx.1"; oId "SC4.16442.3"; nearest_ref "uc002ppx.1"; class_code "j"; tss_id "TSS46788";
chr19	Cufflinks	exon	50322429	50322553	.	+	.	gene_id "XLOC_051329"; transcript_id "5_00139021"; exon_number "3"; gene_name "uc002ppx.1"; oId "SC4.16442.3"; nearest_ref "uc002ppx.1"; class_code "j"; tss_id "TSS46788";
chr19	Cufflinks	exon	50331706	50331804	.	+	.	gene_id "XLOC_051329"; transcript_id "5_00139021"; exon_number "4"; gene_name "uc002ppx.1"; oId "SC4.16442.3"; nearest_ref "uc002ppx.1"; class_code "j"; tss_id "TSS46788";
chr19	Cufflinks	exon	50332227	50332347	.	+	.	gene_id "XLOC_051329"; transcript_id "5_00139021"; exon_number "5"; gene_name "uc002ppx.1"; oId "SC4.16442.3"; nearest_ref "uc002ppx.1"; class_code "j"; tss_id "TSS46788";
chr19	Cufflinks	exon	50333043	50333205	.	+	.	gene_id "XLOC_051329"; transcript_id "5_00139021"; exon_number "6"; gene_name "uc002ppx.1"; oId "SC4.16442.3"; nearest_ref "uc002ppx.1"; class_code "j"; tss_id "TSS46788";
chr19	Cufflinks	exon	50333345	50333475	.	+	.	gene_id "XLOC_051329"; transcript_id "5_00139021"; exon_number "7"; gene_name "uc002ppx.1"; oId "SC4.16442.3"; nearest_ref "uc002ppx.1"; class_code "j"; tss_id "TSS46788";
chr19	Cufflinks	exon	50333768	50333855	.	+	.	gene_id "XLOC_051329"; transcript_id "5_00139021"; exon_number "8"; gene_name "uc002ppx.1"; oId "SC4.16442.3"; nearest_ref "uc002ppx.1"; class_code "j"; tss_id "TSS46788";
chr19	Cufflinks	exon	50333951	50334144	.	+	.	gene_id "XLOC_051329"; transcript_id "5_00139021"; exon_number "9"; gene_name "uc002ppx.1"; oId "SC4.16442.3"; nearest_ref "uc002ppx.1"; class_code "j"; tss_id "TSS46788";
chr19	Cufflinks	exon	50334590	50334718	.	+	.	gene_id "XLOC_051329"; transcript_id "5_00139021"; exon_number "10"; gene_name "uc002ppx.1"; oId "SC4.16442.3"; nearest_ref "uc002ppx.1"; class_code "j"; tss_id "TSS46788";
chr19	Cufflinks	exon	50335193	50335278	.	+	.	gene_id "XLOC_051329"; transcript_id "5_00139021"; exon_number "11"; gene_name "uc002ppx.1"; oId "SC4.16442.3"; nearest_ref "uc002ppx.1"; class_code "j"; tss_id "TSS46788";
chr19	Cufflinks	exon	50335357	50335414	.	+	.	gene_id "XLOC_051329"; transcript_id "5_00139021"; exon_number "12"; gene_name "uc002ppx.1"; oId "SC4.16442.3"; nearest_ref "uc002ppx.1"; class_code "j"; tss_id "TSS46788";
chr19	Cufflinks	exon	50335565	50335672	.	+	.	gene_id "XLOC_051329"; transcript_id "5_00139021"; exon_number "13"; gene_name "uc002ppx.1"; oId "SC4.16442.3"; nearest_ref "uc002ppx.1"; class_code "j"; tss_id "TSS46788";
chr19	Cufflinks	exon	50338243	50338434	.	+	.	gene_id "XLOC_051329"; transcript_id "5_00139021"; exon_number "14"; gene_name "uc002ppx.1"; oId "SC4.16442.3"; nearest_ref "uc002ppx.1"; class_code "j"; tss_id "TSS46788";
chr19	Cufflinks	exon	50338791	50338862	.	+	.	gene_id "XLOC_051329"; transcript_id "5_00139021"; exon_number "15"; gene_name "uc002ppx.1"; oId "SC4.16442.3"; nearest_ref "uc002ppx.1"; class_code "j"; tss_id "TSS46788";
chr19	Cufflinks	exon	50338984	50339202	.	+	.	gene_id "XLOC_051329"; transcript_id "5_00139021"; exon_number "16"; gene_name "uc002ppx.1"; oId "SC4.16442.3"; nearest_ref "uc002ppx.1"; class_code "j"; tss_id "TSS46788";
chr19	Cufflinks	exon	50339483	50339663	.	+	.	gene_id "XLOC_051329"; transcript_id "5_00139021"; exon_number "17"; gene_name "uc002ppx.1"; oId "SC4.16442.3"; nearest_ref "uc002ppx.1"; class_code "j"; tss_id "TSS46788";
chr19	Cufflinks	exon	50341837	50343497	.	+	.	gene_id "XLOC_051329"; transcript_id "5_00139021"; exon_number "18"; gene_name "uc002ppx.1"; oId "SC4.16442.3"; nearest_ref "uc002ppx.1"; class_code "j"; tss_id "TSS46788";
chr19	hg19_knownGene	exon	50321546	50321732	.	+	.	gene_id "XLOC_051329"; transcript_id "5_00139020"; exon_number "1"; gene_name "uc010ybe.1"; oId "uc010ybe.1"; nearest_ref "uc010ybe.1"; class_code "="; tss_id "TSS46789"; p_id "P46587";
chr19	hg19_knownGene	exon	50321828	50321873	.	+	.	gene_id "XLOC_051329"; transcript_id "5_00139020"; exon_number "2"; gene_name "uc010ybe.1"; oId "uc010ybe.1"; nearest_ref "uc010ybe.1"; class_code "="; tss_id "TSS46789"; p_id "P46587";
chr19	hg19_knownGene	exon	50333768	50333855	.	+	.	gene_id "XLOC_051329"; transcript_id "5_00139020"; exon_number "3"; gene_name "uc010ybe.1"; oId "uc010ybe.1"; nearest_ref "uc010ybe.1"; class_code "="; tss_id "TSS46789"; p_id "P46587";
chr19	hg19_knownGene	exon	50333951	50334144	.	+	.	gene_id "XLOC_051329"; transcript_id "5_00139020"; exon_number "4"; gene_name "uc010ybe.1"; oId "uc010ybe.1"; nearest_ref "uc010ybe.1"; class_code "="; tss_id "TSS46789"; p_id "P46587";
chr19	hg19_knownGene	exon	50334590	50334718	.	+	.	gene_id "XLOC_051329"; transcript_id "5_00139020"; exon_number "5"; gene_name "uc010ybe.1"; oId "uc010ybe.1"; nearest_ref "uc010ybe.1"; class_code "="; tss_id "TSS46789"; p_id "P46587";
chr19	hg19_knownGene	exon	50335193	50335278	.	+	.	gene_id "XLOC_051329"; transcript_id "5_00139020"; exon_number "6"; gene_name "uc010ybe.1"; oId "uc010ybe.1"; nearest_ref "uc010ybe.1"; class_code "="; tss_id "TSS46789"; p_id "P46587";
chr19	hg19_knownGene	exon	50335357	50335414	.	+	.	gene_id "XLOC_051329"; transcript_id "5_00139020"; exon_number "7"; gene_name "uc010ybe.1"; oId "uc010ybe.1"; nearest_ref "uc010ybe.1"; class_code "="; tss_id "TSS46789"; p_id "P46587";
chr19	hg19_knownGene	exon	50335565	50335672	.	+	.	gene_id "XLOC_051329"; transcript_id "5_00139020"; exon_number "8"; gene_name "uc010ybe.1"; oId "uc010ybe.1"; nearest_ref "uc010ybe.1"; class_code "="; tss_id "TSS46789"; p_id "P46587";
chr19	hg19_knownGene	exon	50338243	50338434	.	+	.	gene_id "XLOC_051329"; transcript_id "5_00139020"; exon_number "9"; gene_name "uc010ybe.1"; oId "uc010ybe.1"; nearest_ref "uc010ybe.1"; class_code "="; tss_id "TSS46789"; p_id "P46587";
chr19	hg19_knownGene	exon	50338791	50338862	.	+	.	gene_id "XLOC_051329"; transcript_id "5_00139020"; exon_number "10"; gene_name "uc010ybe.1"; oId "uc010ybe.1"; nearest_ref "uc010ybe.1"; class_code "="; tss_id "TSS46789"; p_id "P46587";
chr19	hg19_knownGene	exon	50338984	50339202	.	+	.	gene_id "XLOC_051329"; transcript_id "5_00139020"; exon_number "11"; gene_name "uc010ybe.1"; oId "uc010ybe.1"; nearest_ref "uc010ybe.1"; class_code "="; tss_id "TSS46789"; p_id "P46587";
chr19	hg19_knownGene	exon	50339483	50339663	.	+	.	gene_id "XLOC_051329"; transcript_id "5_00139020"; exon_number "12"; gene_name "uc010ybe.1"; oId "uc010ybe.1"; nearest_ref "uc010ybe.1"; class_code "="; tss_id "TSS46789"; p_id "P46587";
chr19	hg19_knownGene	exon	50340104	50340237	.	+	.	gene_id "XLOC_051329"; transcript_id "5_00139020"; exon_number "13"; gene_name "uc010ybe.1"; oId "uc010ybe.1"; nearest_ref "uc010ybe.1"; class_code "="; tss_id "TSS46789"; p_id "P46587";
chr19	Cufflinks	exon	50353980	50354212	.	+	.	gene_id "XLOC_051330"; transcript_id "5_00139022"; exon_number "1"; gene_name "uc010ybf.1"; oId "uc010ybf.1_ext"; nearest_ref "uc010ybf.1"; class_code "="; tss_id "TSS46790"; p_id "P46592";
chr19	Cufflinks	exon	50357663	50357800	.	+	.	gene_id "XLOC_051330"; transcript_id "5_00139022"; exon_number "2"; gene_name "uc010ybf.1"; oId "uc010ybf.1_ext"; nearest_ref "uc010ybf.1"; class_code "="; tss_id "TSS46790"; p_id "P46592";
chr19	Cufflinks	exon	50357909	50357991	.	+	.	gene_id "XLOC_051330"; transcript_id "5_00139022"; exon_number "3"; gene_name "uc010ybf.1"; oId "uc010ybf.1_ext"; nearest_ref "uc010ybf.1"; class_code "="; tss_id "TSS46790"; p_id "P46592";
chr19	Cufflinks	exon	50358088	50358145	.	+	.	gene_id "XLOC_051330"; transcript_id "5_00139022"; exon_number "4"; gene_name "uc010ybf.1"; oId "uc010ybf.1_ext"; nearest_ref "uc010ybf.1"; class_code "="; tss_id "TSS46790"; p_id "P46592";
chr19	Cufflinks	exon	50358227	50358901	.	+	.	gene_id "XLOC_051330"; transcript_id "5_00139022"; exon_number "5"; gene_name "uc010ybf.1"; oId "uc010ybf.1_ext"; nearest_ref "uc010ybf.1"; class_code "="; tss_id "TSS46790"; p_id "P46592";
chr19	Cufflinks	exon	50353980	50354212	.	+	.	gene_id "XLOC_051330"; transcript_id "5_00139024"; exon_number "1"; gene_name "uc002pqb.3"; oId "uc002pqb.3_ext"; nearest_ref "uc002pqb.3"; class_code "="; tss_id "TSS46790"; p_id "P46591";
chr19	Cufflinks	exon	50357663	50357800	.	+	.	gene_id "XLOC_051330"; transcript_id "5_00139024"; exon_number "2"; gene_name "uc002pqb.3"; oId "uc002pqb.3_ext"; nearest_ref "uc002pqb.3"; class_code "="; tss_id "TSS46790"; p_id "P46591";
chr19	Cufflinks	exon	50357909	50357991	.	+	.	gene_id "XLOC_051330"; transcript_id "5_00139024"; exon_number "3"; gene_name "uc002pqb.3"; oId "uc002pqb.3_ext"; nearest_ref "uc002pqb.3"; class_code "="; tss_id "TSS46790"; p_id "P46591";
chr19	Cufflinks	exon	50358088	50358145	.	+	.	gene_id "XLOC_051330"; transcript_id "5_00139024"; exon_number "4"; gene_name "uc002pqb.3"; oId "uc002pqb.3_ext"; nearest_ref "uc002pqb.3"; class_code "="; tss_id "TSS46790"; p_id "P46591";
chr19	Cufflinks	exon	50358227	50358334	.	+	.	gene_id "XLOC_051330"; transcript_id "5_00139024"; exon_number "5"; gene_name "uc002pqb.3"; oId "uc002pqb.3_ext"; nearest_ref "uc002pqb.3"; class_code "="; tss_id "TSS46790"; p_id "P46591";
chr19	Cufflinks	exon	50360232	50360387	.	+	.	gene_id "XLOC_051330"; transcript_id "5_00139024"; exon_number "6"; gene_name "uc002pqb.3"; oId "uc002pqb.3_ext"; nearest_ref "uc002pqb.3"; class_code "="; tss_id "TSS46790"; p_id "P46591";
chr19	Cufflinks	exon	50360950	50361039	.	+	.	gene_id "XLOC_051330"; transcript_id "5_00139024"; exon_number "7"; gene_name "uc002pqb.3"; oId "uc002pqb.3_ext"; nearest_ref "uc002pqb.3"; class_code "="; tss_id "TSS46790"; p_id "P46591";
chr19	Cufflinks	exon	50361161	50361234	.	+	.	gene_id "XLOC_051330"; transcript_id "5_00139024"; exon_number "8"; gene_name "uc002pqb.3"; oId "uc002pqb.3_ext"; nearest_ref "uc002pqb.3"; class_code "="; tss_id "TSS46790"; p_id "P46591";
chr19	Cufflinks	exon	50361314	50361371	.	+	.	gene_id "XLOC_051330"; transcript_id "5_00139024"; exon_number "9"; gene_name "uc002pqb.3"; oId "uc002pqb.3_ext"; nearest_ref "uc002pqb.3"; class_code "="; tss_id "TSS46790"; p_id "P46591";
chr19	Cufflinks	exon	50361806	50361910	.	+	.	gene_id "XLOC_051330"; transcript_id "5_00139024"; exon_number "10"; gene_name "uc002pqb.3"; oId "uc002pqb.3_ext"; nearest_ref "uc002pqb.3"; class_code "="; tss_id "TSS46790"; p_id "P46591";
chr19	Cufflinks	exon	50363313	50363440	.	+	.	gene_id "XLOC_051330"; transcript_id "5_00139024"; exon_number "11"; gene_name "uc002pqb.3"; oId "uc002pqb.3_ext"; nearest_ref "uc002pqb.3"; class_code "="; tss_id "TSS46790"; p_id "P46591";
chr19	Cufflinks	exon	50363525	50363593	.	+	.	gene_id "XLOC_051330"; transcript_id "5_00139024"; exon_number "12"; gene_name "uc002pqb.3"; oId "uc002pqb.3_ext"; nearest_ref "uc002pqb.3"; class_code "="; tss_id "TSS46790"; p_id "P46591";
chr19	Cufflinks	exon	50363823	50363990	.	+	.	gene_id "XLOC_051330"; transcript_id "5_00139024"; exon_number "13"; gene_name "uc002pqb.3"; oId "uc002pqb.3_ext"; nearest_ref "uc002pqb.3"; class_code "="; tss_id "TSS46790"; p_id "P46591";
chr19	hg19_knownGene	exon	50354011	50354212	.	+	.	gene_id "XLOC_051330"; transcript_id "5_00139023"; exon_number "1"; gene_name "uc002ppz.3"; oId "uc002ppz.3"; nearest_ref "uc002ppz.3"; class_code "="; tss_id "TSS46790";
chr19	hg19_knownGene	exon	50357663	50357800	.	+	.	gene_id "XLOC_051330"; transcript_id "5_00139023"; exon_number "2"; gene_name "uc002ppz.3"; oId "uc002ppz.3"; nearest_ref "uc002ppz.3"; class_code "="; tss_id "TSS46790";
chr19	hg19_knownGene	exon	50357909	50357991	.	+	.	gene_id "XLOC_051330"; transcript_id "5_00139023"; exon_number "3"; gene_name "uc002ppz.3"; oId "uc002ppz.3"; nearest_ref "uc002ppz.3"; class_code "="; tss_id "TSS46790";
chr19	hg19_knownGene	exon	50358088	50358145	.	+	.	gene_id "XLOC_051330"; transcript_id "5_00139023"; exon_number "4"; gene_name "uc002ppz.3"; oId "uc002ppz.3"; nearest_ref "uc002ppz.3"; class_code "="; tss_id "TSS46790";
chr19	hg19_knownGene	exon	50358227	50358334	.	+	.	gene_id "XLOC_051330"; transcript_id "5_00139023"; exon_number "5"; gene_name "uc002ppz.3"; oId "uc002ppz.3"; nearest_ref "uc002ppz.3"; class_code "="; tss_id "TSS46790";
chr19	hg19_knownGene	exon	50360232	50360387	.	+	.	gene_id "XLOC_051330"; transcript_id "5_00139023"; exon_number "6"; gene_name "uc002ppz.3"; oId "uc002ppz.3"; nearest_ref "uc002ppz.3"; class_code "="; tss_id "TSS46790";
chr19	hg19_knownGene	exon	50360950	50361039	.	+	.	gene_id "XLOC_051330"; transcript_id "5_00139023"; exon_number "7"; gene_name "uc002ppz.3"; oId "uc002ppz.3"; nearest_ref "uc002ppz.3"; class_code "="; tss_id "TSS46790";
chr19	hg19_knownGene	exon	50361161	50361234	.	+	.	gene_id "XLOC_051330"; transcript_id "5_00139023"; exon_number "8"; gene_name "uc002ppz.3"; oId "uc002ppz.3"; nearest_ref "uc002ppz.3"; class_code "="; tss_id "TSS46790";
chr19	hg19_knownGene	exon	50361314	50361371	.	+	.	gene_id "XLOC_051330"; transcript_id "5_00139023"; exon_number "9"; gene_name "uc002ppz.3"; oId "uc002ppz.3"; nearest_ref "uc002ppz.3"; class_code "="; tss_id "TSS46790";
chr19	hg19_knownGene	exon	50361806	50361910	.	+	.	gene_id "XLOC_051330"; transcript_id "5_00139023"; exon_number "10"; gene_name "uc002ppz.3"; oId "uc002ppz.3"; nearest_ref "uc002ppz.3"; class_code "="; tss_id "TSS46790";
chr19	hg19_knownGene	exon	50363243	50363440	.	+	.	gene_id "XLOC_051330"; transcript_id "5_00139023"; exon_number "11"; gene_name "uc002ppz.3"; oId "uc002ppz.3"; nearest_ref "uc002ppz.3"; class_code "="; tss_id "TSS46790";
chr19	hg19_knownGene	exon	50363525	50363593	.	+	.	gene_id "XLOC_051330"; transcript_id "5_00139023"; exon_number "12"; gene_name "uc002ppz.3"; oId "uc002ppz.3"; nearest_ref "uc002ppz.3"; class_code "="; tss_id "TSS46790";
chr19	hg19_knownGene	exon	50363823	50363990	.	+	.	gene_id "XLOC_051330"; transcript_id "5_00139023"; exon_number "13"; gene_name "uc002ppz.3"; oId "uc002ppz.3"; nearest_ref "uc002ppz.3"; class_code "="; tss_id "TSS46790";
chr19	hg19_knownGene	exon	50354011	50354212	.	+	.	gene_id "XLOC_051330"; transcript_id "5_00139025"; exon_number "1"; gene_name "uc002pqa.2"; oId "uc002pqa.2"; nearest_ref "uc002pqa.2"; class_code "="; tss_id "TSS46790";
chr19	hg19_knownGene	exon	50357663	50357800	.	+	.	gene_id "XLOC_051330"; transcript_id "5_00139025"; exon_number "2"; gene_name "uc002pqa.2"; oId "uc002pqa.2"; nearest_ref "uc002pqa.2"; class_code "="; tss_id "TSS46790";
chr19	hg19_knownGene	exon	50357909	50357991	.	+	.	gene_id "XLOC_051330"; transcript_id "5_00139025"; exon_number "3"; gene_name "uc002pqa.2"; oId "uc002pqa.2"; nearest_ref "uc002pqa.2"; class_code "="; tss_id "TSS46790";
chr19	hg19_knownGene	exon	50358088	50358145	.	+	.	gene_id "XLOC_051330"; transcript_id "5_00139025"; exon_number "4"; gene_name "uc002pqa.2"; oId "uc002pqa.2"; nearest_ref "uc002pqa.2"; class_code "="; tss_id "TSS46790";
chr19	hg19_knownGene	exon	50358227	50358334	.	+	.	gene_id "XLOC_051330"; transcript_id "5_00139025"; exon_number "5"; gene_name "uc002pqa.2"; oId "uc002pqa.2"; nearest_ref "uc002pqa.2"; class_code "="; tss_id "TSS46790";
chr19	hg19_knownGene	exon	50360232	50360387	.	+	.	gene_id "XLOC_051330"; transcript_id "5_00139025"; exon_number "6"; gene_name "uc002pqa.2"; oId "uc002pqa.2"; nearest_ref "uc002pqa.2"; class_code "="; tss_id "TSS46790";
chr19	hg19_knownGene	exon	50360950	50361039	.	+	.	gene_id "XLOC_051330"; transcript_id "5_00139025"; exon_number "7"; gene_name "uc002pqa.2"; oId "uc002pqa.2"; nearest_ref "uc002pqa.2"; class_code "="; tss_id "TSS46790";
chr19	hg19_knownGene	exon	50361166	50361234	.	+	.	gene_id "XLOC_051330"; transcript_id "5_00139025"; exon_number "8"; gene_name "uc002pqa.2"; oId "uc002pqa.2"; nearest_ref "uc002pqa.2"; class_code "="; tss_id "TSS46790";
chr19	hg19_knownGene	exon	50361314	50361371	.	+	.	gene_id "XLOC_051330"; transcript_id "5_00139025"; exon_number "9"; gene_name "uc002pqa.2"; oId "uc002pqa.2"; nearest_ref "uc002pqa.2"; class_code "="; tss_id "TSS46790";
chr19	hg19_knownGene	exon	50361806	50361910	.	+	.	gene_id "XLOC_051330"; transcript_id "5_00139025"; exon_number "10"; gene_name "uc002pqa.2"; oId "uc002pqa.2"; nearest_ref "uc002pqa.2"; class_code "="; tss_id "TSS46790";
chr19	hg19_knownGene	exon	50363243	50363440	.	+	.	gene_id "XLOC_051330"; transcript_id "5_00139025"; exon_number "11"; gene_name "uc002pqa.2"; oId "uc002pqa.2"; nearest_ref "uc002pqa.2"; class_code "="; tss_id "TSS46790";
chr19	hg19_knownGene	exon	50363525	50363593	.	+	.	gene_id "XLOC_051330"; transcript_id "5_00139025"; exon_number "12"; gene_name "uc002pqa.2"; oId "uc002pqa.2"; nearest_ref "uc002pqa.2"; class_code "="; tss_id "TSS46790";
chr19	hg19_knownGene	exon	50363871	50363997	.	+	.	gene_id "XLOC_051330"; transcript_id "5_00139025"; exon_number "13"; gene_name "uc002pqa.2"; oId "uc002pqa.2"; nearest_ref "uc002pqa.2"; class_code "="; tss_id "TSS46790";
chr19	Cufflinks	exon	50354277	50354756	.	+	.	gene_id "XLOC_051330"; transcript_id "5_00139026"; exon_number "1"; gene_name "uc002pqd.2"; oId "uc002pqd.2_ext"; nearest_ref "uc002pqd.2"; class_code "="; tss_id "TSS46791";
chr19	Cufflinks	exon	50357663	50357800	.	+	.	gene_id "XLOC_051330"; transcript_id "5_00139026"; exon_number "2"; gene_name "uc002pqd.2"; oId "uc002pqd.2_ext"; nearest_ref "uc002pqd.2"; class_code "="; tss_id "TSS46791";
chr19	Cufflinks	exon	50357909	50357991	.	+	.	gene_id "XLOC_051330"; transcript_id "5_00139026"; exon_number "3"; gene_name "uc002pqd.2"; oId "uc002pqd.2_ext"; nearest_ref "uc002pqd.2"; class_code "="; tss_id "TSS46791";
chr19	Cufflinks	exon	50358088	50358145	.	+	.	gene_id "XLOC_051330"; transcript_id "5_00139026"; exon_number "4"; gene_name "uc002pqd.2"; oId "uc002pqd.2_ext"; nearest_ref "uc002pqd.2"; class_code "="; tss_id "TSS46791";
chr19	Cufflinks	exon	50358227	50358334	.	+	.	gene_id "XLOC_051330"; transcript_id "5_00139026"; exon_number "5"; gene_name "uc002pqd.2"; oId "uc002pqd.2_ext"; nearest_ref "uc002pqd.2"; class_code "="; tss_id "TSS46791";
chr19	Cufflinks	exon	50360232	50360387	.	+	.	gene_id "XLOC_051330"; transcript_id "5_00139026"; exon_number "6"; gene_name "uc002pqd.2"; oId "uc002pqd.2_ext"; nearest_ref "uc002pqd.2"; class_code "="; tss_id "TSS46791";
chr19	Cufflinks	exon	50360950	50361039	.	+	.	gene_id "XLOC_051330"; transcript_id "5_00139026"; exon_number "7"; gene_name "uc002pqd.2"; oId "uc002pqd.2_ext"; nearest_ref "uc002pqd.2"; class_code "="; tss_id "TSS46791";
chr19	Cufflinks	exon	50361161	50361234	.	+	.	gene_id "XLOC_051330"; transcript_id "5_00139026"; exon_number "8"; gene_name "uc002pqd.2"; oId "uc002pqd.2_ext"; nearest_ref "uc002pqd.2"; class_code "="; tss_id "TSS46791";
chr19	Cufflinks	exon	50361314	50361371	.	+	.	gene_id "XLOC_051330"; transcript_id "5_00139026"; exon_number "9"; gene_name "uc002pqd.2"; oId "uc002pqd.2_ext"; nearest_ref "uc002pqd.2"; class_code "="; tss_id "TSS46791";
chr19	Cufflinks	exon	50361806	50361910	.	+	.	gene_id "XLOC_051330"; transcript_id "5_00139026"; exon_number "10"; gene_name "uc002pqd.2"; oId "uc002pqd.2_ext"; nearest_ref "uc002pqd.2"; class_code "="; tss_id "TSS46791";
chr19	Cufflinks	exon	50363243	50363440	.	+	.	gene_id "XLOC_051330"; transcript_id "5_00139026"; exon_number "11"; gene_name "uc002pqd.2"; oId "uc002pqd.2_ext"; nearest_ref "uc002pqd.2"; class_code "="; tss_id "TSS46791";
chr19	Cufflinks	exon	50363525	50363593	.	+	.	gene_id "XLOC_051330"; transcript_id "5_00139026"; exon_number "12"; gene_name "uc002pqd.2"; oId "uc002pqd.2_ext"; nearest_ref "uc002pqd.2"; class_code "="; tss_id "TSS46791";
chr19	Cufflinks	exon	50363823	50363990	.	+	.	gene_id "XLOC_051330"; transcript_id "5_00139026"; exon_number "13"; gene_name "uc002pqd.2"; oId "uc002pqd.2_ext"; nearest_ref "uc002pqd.2"; class_code "="; tss_id "TSS46791";
chr19	Cufflinks	exon	50354277	50354756	.	+	.	gene_id "XLOC_051330"; transcript_id "5_00139028"; exon_number "1"; gene_name "uc002pqe.1"; oId "uc002pqe.1_ext"; nearest_ref "uc002pqe.1"; class_code "="; tss_id "TSS46791";
chr19	Cufflinks	exon	50357663	50357800	.	+	.	gene_id "XLOC_051330"; transcript_id "5_00139028"; exon_number "2"; gene_name "uc002pqe.1"; oId "uc002pqe.1_ext"; nearest_ref "uc002pqe.1"; class_code "="; tss_id "TSS46791";
chr19	Cufflinks	exon	50357909	50357991	.	+	.	gene_id "XLOC_051330"; transcript_id "5_00139028"; exon_number "3"; gene_name "uc002pqe.1"; oId "uc002pqe.1_ext"; nearest_ref "uc002pqe.1"; class_code "="; tss_id "TSS46791";
chr19	Cufflinks	exon	50358088	50358145	.	+	.	gene_id "XLOC_051330"; transcript_id "5_00139028"; exon_number "4"; gene_name "uc002pqe.1"; oId "uc002pqe.1_ext"; nearest_ref "uc002pqe.1"; class_code "="; tss_id "TSS46791";
chr19	Cufflinks	exon	50358227	50358334	.	+	.	gene_id "XLOC_051330"; transcript_id "5_00139028"; exon_number "5"; gene_name "uc002pqe.1"; oId "uc002pqe.1_ext"; nearest_ref "uc002pqe.1"; class_code "="; tss_id "TSS46791";
chr19	Cufflinks	exon	50360232	50360387	.	+	.	gene_id "XLOC_051330"; transcript_id "5_00139028"; exon_number "6"; gene_name "uc002pqe.1"; oId "uc002pqe.1_ext"; nearest_ref "uc002pqe.1"; class_code "="; tss_id "TSS46791";
chr19	Cufflinks	exon	50360950	50361039	.	+	.	gene_id "XLOC_051330"; transcript_id "5_00139028"; exon_number "7"; gene_name "uc002pqe.1"; oId "uc002pqe.1_ext"; nearest_ref "uc002pqe.1"; class_code "="; tss_id "TSS46791";
chr19	Cufflinks	exon	50361161	50361234	.	+	.	gene_id "XLOC_051330"; transcript_id "5_00139028"; exon_number "8"; gene_name "uc002pqe.1"; oId "uc002pqe.1_ext"; nearest_ref "uc002pqe.1"; class_code "="; tss_id "TSS46791";
chr19	Cufflinks	exon	50361314	50361371	.	+	.	gene_id "XLOC_051330"; transcript_id "5_00139028"; exon_number "9"; gene_name "uc002pqe.1"; oId "uc002pqe.1_ext"; nearest_ref "uc002pqe.1"; class_code "="; tss_id "TSS46791";
chr19	Cufflinks	exon	50361806	50361910	.	+	.	gene_id "XLOC_051330"; transcript_id "5_00139028"; exon_number "10"; gene_name "uc002pqe.1"; oId "uc002pqe.1_ext"; nearest_ref "uc002pqe.1"; class_code "="; tss_id "TSS46791";
chr19	Cufflinks	exon	50363243	50363440	.	+	.	gene_id "XLOC_051330"; transcript_id "5_00139028"; exon_number "11"; gene_name "uc002pqe.1"; oId "uc002pqe.1_ext"; nearest_ref "uc002pqe.1"; class_code "="; tss_id "TSS46791";
chr19	Cufflinks	exon	50363525	50363593	.	+	.	gene_id "XLOC_051330"; transcript_id "5_00139028"; exon_number "12"; gene_name "uc002pqe.1"; oId "uc002pqe.1_ext"; nearest_ref "uc002pqe.1"; class_code "="; tss_id "TSS46791";
chr19	Cufflinks	exon	50363871	50363997	.	+	.	gene_id "XLOC_051330"; transcript_id "5_00139028"; exon_number "13"; gene_name "uc002pqe.1"; oId "uc002pqe.1_ext"; nearest_ref "uc002pqe.1"; class_code "="; tss_id "TSS46791";
chr19	hg19_knownGene	exon	50354277	50354465	.	+	.	gene_id "XLOC_051330"; transcript_id "5_00139027"; exon_number "1"; gene_name "uc002pqc.1"; oId "uc002pqc.1"; nearest_ref "uc002pqc.1"; class_code "="; tss_id "TSS46791";
chr19	hg19_knownGene	exon	50357663	50357800	.	+	.	gene_id "XLOC_051330"; transcript_id "5_00139027"; exon_number "2"; gene_name "uc002pqc.1"; oId "uc002pqc.1"; nearest_ref "uc002pqc.1"; class_code "="; tss_id "TSS46791";
chr19	hg19_knownGene	exon	50357909	50357991	.	+	.	gene_id "XLOC_051330"; transcript_id "5_00139027"; exon_number "3"; gene_name "uc002pqc.1"; oId "uc002pqc.1"; nearest_ref "uc002pqc.1"; class_code "="; tss_id "TSS46791";
chr19	hg19_knownGene	exon	50358088	50358145	.	+	.	gene_id "XLOC_051330"; transcript_id "5_00139027"; exon_number "4"; gene_name "uc002pqc.1"; oId "uc002pqc.1"; nearest_ref "uc002pqc.1"; class_code "="; tss_id "TSS46791";
chr19	hg19_knownGene	exon	50358227	50358334	.	+	.	gene_id "XLOC_051330"; transcript_id "5_00139027"; exon_number "5"; gene_name "uc002pqc.1"; oId "uc002pqc.1"; nearest_ref "uc002pqc.1"; class_code "="; tss_id "TSS46791";
chr19	hg19_knownGene	exon	50360232	50360387	.	+	.	gene_id "XLOC_051330"; transcript_id "5_00139027"; exon_number "6"; gene_name "uc002pqc.1"; oId "uc002pqc.1"; nearest_ref "uc002pqc.1"; class_code "="; tss_id "TSS46791";
chr19	hg19_knownGene	exon	50360950	50361039	.	+	.	gene_id "XLOC_051330"; transcript_id "5_00139027"; exon_number "7"; gene_name "uc002pqc.1"; oId "uc002pqc.1"; nearest_ref "uc002pqc.1"; class_code "="; tss_id "TSS46791";
chr19	hg19_knownGene	exon	50361161	50361234	.	+	.	gene_id "XLOC_051330"; transcript_id "5_00139027"; exon_number "8"; gene_name "uc002pqc.1"; oId "uc002pqc.1"; nearest_ref "uc002pqc.1"; class_code "="; tss_id "TSS46791";
chr19	hg19_knownGene	exon	50361314	50361371	.	+	.	gene_id "XLOC_051330"; transcript_id "5_00139027"; exon_number "9"; gene_name "uc002pqc.1"; oId "uc002pqc.1"; nearest_ref "uc002pqc.1"; class_code "="; tss_id "TSS46791";
chr19	hg19_knownGene	exon	50361806	50361910	.	+	.	gene_id "XLOC_051330"; transcript_id "5_00139027"; exon_number "10"; gene_name "uc002pqc.1"; oId "uc002pqc.1"; nearest_ref "uc002pqc.1"; class_code "="; tss_id "TSS46791";
chr19	hg19_knownGene	exon	50363243	50363440	.	+	.	gene_id "XLOC_051330"; transcript_id "5_00139027"; exon_number "11"; gene_name "uc002pqc.1"; oId "uc002pqc.1"; nearest_ref "uc002pqc.1"; class_code "="; tss_id "TSS46791";
chr19	hg19_knownGene	exon	50363525	50363593	.	+	.	gene_id "XLOC_051330"; transcript_id "5_00139027"; exon_number "12"; gene_name "uc002pqc.1"; oId "uc002pqc.1"; nearest_ref "uc002pqc.1"; class_code "="; tss_id "TSS46791";
chr19	hg19_knownGene	exon	50363871	50363997	.	+	.	gene_id "XLOC_051330"; transcript_id "5_00139027"; exon_number "13"; gene_name "uc002pqc.1"; oId "uc002pqc.1"; nearest_ref "uc002pqc.1"; class_code "="; tss_id "TSS46791";
chr19	Cufflinks	exon	50354277	50354756	.	+	.	gene_id "XLOC_051330"; transcript_id "5_00139029"; exon_number "1"; gene_name "uc002pqf.1"; oId "uc002pqf.1_ext"; nearest_ref "uc002pqf.1"; class_code "="; tss_id "TSS46791"; p_id "P46590";
chr19	Cufflinks	exon	50357663	50357800	.	+	.	gene_id "XLOC_051330"; transcript_id "5_00139029"; exon_number "2"; gene_name "uc002pqf.1"; oId "uc002pqf.1_ext"; nearest_ref "uc002pqf.1"; class_code "="; tss_id "TSS46791"; p_id "P46590";
chr19	Cufflinks	exon	50357909	50357991	.	+	.	gene_id "XLOC_051330"; transcript_id "5_00139029"; exon_number "3"; gene_name "uc002pqf.1"; oId "uc002pqf.1_ext"; nearest_ref "uc002pqf.1"; class_code "="; tss_id "TSS46791"; p_id "P46590";
chr19	Cufflinks	exon	50358088	50358145	.	+	.	gene_id "XLOC_051330"; transcript_id "5_00139029"; exon_number "4"; gene_name "uc002pqf.1"; oId "uc002pqf.1_ext"; nearest_ref "uc002pqf.1"; class_code "="; tss_id "TSS46791"; p_id "P46590";
chr19	Cufflinks	exon	50358227	50358334	.	+	.	gene_id "XLOC_051330"; transcript_id "5_00139029"; exon_number "5"; gene_name "uc002pqf.1"; oId "uc002pqf.1_ext"; nearest_ref "uc002pqf.1"; class_code "="; tss_id "TSS46791"; p_id "P46590";
chr19	Cufflinks	exon	50360232	50360387	.	+	.	gene_id "XLOC_051330"; transcript_id "5_00139029"; exon_number "6"; gene_name "uc002pqf.1"; oId "uc002pqf.1_ext"; nearest_ref "uc002pqf.1"; class_code "="; tss_id "TSS46791"; p_id "P46590";
chr19	Cufflinks	exon	50360950	50361039	.	+	.	gene_id "XLOC_051330"; transcript_id "5_00139029"; exon_number "7"; gene_name "uc002pqf.1"; oId "uc002pqf.1_ext"; nearest_ref "uc002pqf.1"; class_code "="; tss_id "TSS46791"; p_id "P46590";
chr19	Cufflinks	exon	50361161	50361234	.	+	.	gene_id "XLOC_051330"; transcript_id "5_00139029"; exon_number "8"; gene_name "uc002pqf.1"; oId "uc002pqf.1_ext"; nearest_ref "uc002pqf.1"; class_code "="; tss_id "TSS46791"; p_id "P46590";
chr19	Cufflinks	exon	50361314	50361371	.	+	.	gene_id "XLOC_051330"; transcript_id "5_00139029"; exon_number "9"; gene_name "uc002pqf.1"; oId "uc002pqf.1_ext"; nearest_ref "uc002pqf.1"; class_code "="; tss_id "TSS46791"; p_id "P46590";
chr19	Cufflinks	exon	50361806	50361910	.	+	.	gene_id "XLOC_051330"; transcript_id "5_00139029"; exon_number "10"; gene_name "uc002pqf.1"; oId "uc002pqf.1_ext"; nearest_ref "uc002pqf.1"; class_code "="; tss_id "TSS46791"; p_id "P46590";
chr19	Cufflinks	exon	50363243	50363440	.	+	.	gene_id "XLOC_051330"; transcript_id "5_00139029"; exon_number "11"; gene_name "uc002pqf.1"; oId "uc002pqf.1_ext"; nearest_ref "uc002pqf.1"; class_code "="; tss_id "TSS46791"; p_id "P46590";
chr19	Cufflinks	exon	50363525	50363999	.	+	.	gene_id "XLOC_051330"; transcript_id "5_00139029"; exon_number "12"; gene_name "uc002pqf.1"; oId "uc002pqf.1_ext"; nearest_ref "uc002pqf.1"; class_code "="; tss_id "TSS46791"; p_id "P46590";
chr19	Cufflinks	exon	50380517	50381001	.	+	.	gene_id "XLOC_051331"; transcript_id "5_00139031"; exon_number "1"; gene_name "uc010ybg.1"; oId "uc010ybg.1_ext"; nearest_ref "uc010ybg.1"; class_code "="; tss_id "TSS46792"; p_id "P46595";
chr19	Cufflinks	exon	50381755	50381829	.	+	.	gene_id "XLOC_051331"; transcript_id "5_00139031"; exon_number "2"; gene_name "uc010ybg.1"; oId "uc010ybg.1_ext"; nearest_ref "uc010ybg.1"; class_code "="; tss_id "TSS46792"; p_id "P46595";
chr19	Cufflinks	exon	50383536	50383659	.	+	.	gene_id "XLOC_051331"; transcript_id "5_00139031"; exon_number "3"; gene_name "uc010ybg.1"; oId "uc010ybg.1_ext"; nearest_ref "uc010ybg.1"; class_code "="; tss_id "TSS46792"; p_id "P46595";
chr19	Cufflinks	exon	50384525	50384732	.	+	.	gene_id "XLOC_051331"; transcript_id "5_00139031"; exon_number "4"; gene_name "uc010ybg.1"; oId "uc010ybg.1_ext"; nearest_ref "uc010ybg.1"; class_code "="; tss_id "TSS46792"; p_id "P46595";
chr19	Cufflinks	exon	50385298	50385409	.	+	.	gene_id "XLOC_051331"; transcript_id "5_00139031"; exon_number "5"; gene_name "uc010ybg.1"; oId "uc010ybg.1_ext"; nearest_ref "uc010ybg.1"; class_code "="; tss_id "TSS46792"; p_id "P46595";
chr19	Cufflinks	exon	50385499	50385657	.	+	.	gene_id "XLOC_051331"; transcript_id "5_00139031"; exon_number "6"; gene_name "uc010ybg.1"; oId "uc010ybg.1_ext"; nearest_ref "uc010ybg.1"; class_code "="; tss_id "TSS46792"; p_id "P46595";
chr19	Cufflinks	exon	50386021	50386149	.	+	.	gene_id "XLOC_051331"; transcript_id "5_00139031"; exon_number "7"; gene_name "uc010ybg.1"; oId "uc010ybg.1_ext"; nearest_ref "uc010ybg.1"; class_code "="; tss_id "TSS46792"; p_id "P46595";
chr19	Cufflinks	exon	50386230	50386333	.	+	.	gene_id "XLOC_051331"; transcript_id "5_00139031"; exon_number "8"; gene_name "uc010ybg.1"; oId "uc010ybg.1_ext"; nearest_ref "uc010ybg.1"; class_code "="; tss_id "TSS46792"; p_id "P46595";
chr19	Cufflinks	exon	50386908	50387002	.	+	.	gene_id "XLOC_051331"; transcript_id "5_00139031"; exon_number "9"; gene_name "uc010ybg.1"; oId "uc010ybg.1_ext"; nearest_ref "uc010ybg.1"; class_code "="; tss_id "TSS46792"; p_id "P46595";
chr19	Cufflinks	exon	50387510	50387626	.	+	.	gene_id "XLOC_051331"; transcript_id "5_00139031"; exon_number "10"; gene_name "uc010ybg.1"; oId "uc010ybg.1_ext"; nearest_ref "uc010ybg.1"; class_code "="; tss_id "TSS46792"; p_id "P46595";
chr19	Cufflinks	exon	50387716	50387816	.	+	.	gene_id "XLOC_051331"; transcript_id "5_00139031"; exon_number "11"; gene_name "uc010ybg.1"; oId "uc010ybg.1_ext"; nearest_ref "uc010ybg.1"; class_code "="; tss_id "TSS46792"; p_id "P46595";
chr19	Cufflinks	exon	50387916	50388015	.	+	.	gene_id "XLOC_051331"; transcript_id "5_00139031"; exon_number "12"; gene_name "uc010ybg.1"; oId "uc010ybg.1_ext"; nearest_ref "uc010ybg.1"; class_code "="; tss_id "TSS46792"; p_id "P46595";
chr19	Cufflinks	exon	50390733	50390830	.	+	.	gene_id "XLOC_051331"; transcript_id "5_00139031"; exon_number "13"; gene_name "uc010ybg.1"; oId "uc010ybg.1_ext"; nearest_ref "uc010ybg.1"; class_code "="; tss_id "TSS46792"; p_id "P46595";
chr19	Cufflinks	exon	50390975	50391091	.	+	.	gene_id "XLOC_051331"; transcript_id "5_00139031"; exon_number "14"; gene_name "uc010ybg.1"; oId "uc010ybg.1_ext"; nearest_ref "uc010ybg.1"; class_code "="; tss_id "TSS46792"; p_id "P46595";
chr19	Cufflinks	exon	50391488	50391574	.	+	.	gene_id "XLOC_051331"; transcript_id "5_00139031"; exon_number "15"; gene_name "uc010ybg.1"; oId "uc010ybg.1_ext"; nearest_ref "uc010ybg.1"; class_code "="; tss_id "TSS46792"; p_id "P46595";
chr19	Cufflinks	exon	50391681	50392000	.	+	.	gene_id "XLOC_051331"; transcript_id "5_00139031"; exon_number "16"; gene_name "uc010ybg.1"; oId "uc010ybg.1_ext"; nearest_ref "uc010ybg.1"; class_code "="; tss_id "TSS46792"; p_id "P46595";
chr19	Cufflinks	exon	50380517	50381001	.	+	.	gene_id "XLOC_051331"; transcript_id "5_00139030"; exon_number "1"; gene_name "uc002pqo.2"; oId "uc002pqo.2_ext"; nearest_ref "uc002pqo.2"; class_code "="; tss_id "TSS46792"; p_id "P46594";
chr19	Cufflinks	exon	50381400	50381498	.	+	.	gene_id "XLOC_051331"; transcript_id "5_00139030"; exon_number "2"; gene_name "uc002pqo.2"; oId "uc002pqo.2_ext"; nearest_ref "uc002pqo.2"; class_code "="; tss_id "TSS46792"; p_id "P46594";
chr19	Cufflinks	exon	50381755	50381829	.	+	.	gene_id "XLOC_051331"; transcript_id "5_00139030"; exon_number "3"; gene_name "uc002pqo.2"; oId "uc002pqo.2_ext"; nearest_ref "uc002pqo.2"; class_code "="; tss_id "TSS46792"; p_id "P46594";
chr19	Cufflinks	exon	50383536	50383659	.	+	.	gene_id "XLOC_051331"; transcript_id "5_00139030"; exon_number "4"; gene_name "uc002pqo.2"; oId "uc002pqo.2_ext"; nearest_ref "uc002pqo.2"; class_code "="; tss_id "TSS46792"; p_id "P46594";
chr19	Cufflinks	exon	50384525	50384732	.	+	.	gene_id "XLOC_051331"; transcript_id "5_00139030"; exon_number "5"; gene_name "uc002pqo.2"; oId "uc002pqo.2_ext"; nearest_ref "uc002pqo.2"; class_code "="; tss_id "TSS46792"; p_id "P46594";
chr19	Cufflinks	exon	50385298	50385409	.	+	.	gene_id "XLOC_051331"; transcript_id "5_00139030"; exon_number "6"; gene_name "uc002pqo.2"; oId "uc002pqo.2_ext"; nearest_ref "uc002pqo.2"; class_code "="; tss_id "TSS46792"; p_id "P46594";
chr19	Cufflinks	exon	50385499	50385657	.	+	.	gene_id "XLOC_051331"; transcript_id "5_00139030"; exon_number "7"; gene_name "uc002pqo.2"; oId "uc002pqo.2_ext"; nearest_ref "uc002pqo.2"; class_code "="; tss_id "TSS46792"; p_id "P46594";
chr19	Cufflinks	exon	50386021	50386149	.	+	.	gene_id "XLOC_051331"; transcript_id "5_00139030"; exon_number "8"; gene_name "uc002pqo.2"; oId "uc002pqo.2_ext"; nearest_ref "uc002pqo.2"; class_code "="; tss_id "TSS46792"; p_id "P46594";
chr19	Cufflinks	exon	50386230	50386333	.	+	.	gene_id "XLOC_051331"; transcript_id "5_00139030"; exon_number "9"; gene_name "uc002pqo.2"; oId "uc002pqo.2_ext"; nearest_ref "uc002pqo.2"; class_code "="; tss_id "TSS46792"; p_id "P46594";
chr19	Cufflinks	exon	50386908	50387002	.	+	.	gene_id "XLOC_051331"; transcript_id "5_00139030"; exon_number "10"; gene_name "uc002pqo.2"; oId "uc002pqo.2_ext"; nearest_ref "uc002pqo.2"; class_code "="; tss_id "TSS46792"; p_id "P46594";
chr19	Cufflinks	exon	50387510	50387626	.	+	.	gene_id "XLOC_051331"; transcript_id "5_00139030"; exon_number "11"; gene_name "uc002pqo.2"; oId "uc002pqo.2_ext"; nearest_ref "uc002pqo.2"; class_code "="; tss_id "TSS46792"; p_id "P46594";
chr19	Cufflinks	exon	50387716	50387816	.	+	.	gene_id "XLOC_051331"; transcript_id "5_00139030"; exon_number "12"; gene_name "uc002pqo.2"; oId "uc002pqo.2_ext"; nearest_ref "uc002pqo.2"; class_code "="; tss_id "TSS46792"; p_id "P46594";
chr19	Cufflinks	exon	50387916	50388015	.	+	.	gene_id "XLOC_051331"; transcript_id "5_00139030"; exon_number "13"; gene_name "uc002pqo.2"; oId "uc002pqo.2_ext"; nearest_ref "uc002pqo.2"; class_code "="; tss_id "TSS46792"; p_id "P46594";
chr19	Cufflinks	exon	50390733	50390830	.	+	.	gene_id "XLOC_051331"; transcript_id "5_00139030"; exon_number "14"; gene_name "uc002pqo.2"; oId "uc002pqo.2_ext"; nearest_ref "uc002pqo.2"; class_code "="; tss_id "TSS46792"; p_id "P46594";
chr19	Cufflinks	exon	50390975	50391091	.	+	.	gene_id "XLOC_051331"; transcript_id "5_00139030"; exon_number "15"; gene_name "uc002pqo.2"; oId "uc002pqo.2_ext"; nearest_ref "uc002pqo.2"; class_code "="; tss_id "TSS46792"; p_id "P46594";
chr19	Cufflinks	exon	50391488	50391574	.	+	.	gene_id "XLOC_051331"; transcript_id "5_00139030"; exon_number "16"; gene_name "uc002pqo.2"; oId "uc002pqo.2_ext"; nearest_ref "uc002pqo.2"; class_code "="; tss_id "TSS46792"; p_id "P46594";
chr19	Cufflinks	exon	50391681	50392000	.	+	.	gene_id "XLOC_051331"; transcript_id "5_00139030"; exon_number "17"; gene_name "uc002pqo.2"; oId "uc002pqo.2_ext"; nearest_ref "uc002pqo.2"; class_code "="; tss_id "TSS46792"; p_id "P46594";
chr19	hg19_knownGene	exon	50380829	50381001	.	+	.	gene_id "XLOC_051331"; transcript_id "5_00139032"; exon_number "1"; gene_name "uc010enn.1"; oId "uc010enn.1"; nearest_ref "uc010enn.1"; class_code "="; tss_id "TSS46793";
chr19	hg19_knownGene	exon	50381400	50381498	.	+	.	gene_id "XLOC_051331"; transcript_id "5_00139032"; exon_number "2"; gene_name "uc010enn.1"; oId "uc010enn.1"; nearest_ref "uc010enn.1"; class_code "="; tss_id "TSS46793";
chr19	hg19_knownGene	exon	50381755	50381829	.	+	.	gene_id "XLOC_051331"; transcript_id "5_00139032"; exon_number "3"; gene_name "uc010enn.1"; oId "uc010enn.1"; nearest_ref "uc010enn.1"; class_code "="; tss_id "TSS46793";
chr19	hg19_knownGene	exon	50382580	50382761	.	+	.	gene_id "XLOC_051331"; transcript_id "5_00139032"; exon_number "4"; gene_name "uc010enn.1"; oId "uc010enn.1"; nearest_ref "uc010enn.1"; class_code "="; tss_id "TSS46793";
chr19	hg19_knownGene	exon	50383536	50383659	.	+	.	gene_id "XLOC_051331"; transcript_id "5_00139032"; exon_number "5"; gene_name "uc010enn.1"; oId "uc010enn.1"; nearest_ref "uc010enn.1"; class_code "="; tss_id "TSS46793";
chr19	hg19_knownGene	exon	50384525	50384732	.	+	.	gene_id "XLOC_051331"; transcript_id "5_00139032"; exon_number "6"; gene_name "uc010enn.1"; oId "uc010enn.1"; nearest_ref "uc010enn.1"; class_code "="; tss_id "TSS46793";
chr19	hg19_knownGene	exon	50385298	50385409	.	+	.	gene_id "XLOC_051331"; transcript_id "5_00139032"; exon_number "7"; gene_name "uc010enn.1"; oId "uc010enn.1"; nearest_ref "uc010enn.1"; class_code "="; tss_id "TSS46793";
chr19	hg19_knownGene	exon	50385499	50385657	.	+	.	gene_id "XLOC_051331"; transcript_id "5_00139032"; exon_number "8"; gene_name "uc010enn.1"; oId "uc010enn.1"; nearest_ref "uc010enn.1"; class_code "="; tss_id "TSS46793";
chr19	hg19_knownGene	exon	50386021	50386149	.	+	.	gene_id "XLOC_051331"; transcript_id "5_00139032"; exon_number "9"; gene_name "uc010enn.1"; oId "uc010enn.1"; nearest_ref "uc010enn.1"; class_code "="; tss_id "TSS46793";
chr19	hg19_knownGene	exon	50386230	50386333	.	+	.	gene_id "XLOC_051331"; transcript_id "5_00139032"; exon_number "10"; gene_name "uc010enn.1"; oId "uc010enn.1"; nearest_ref "uc010enn.1"; class_code "="; tss_id "TSS46793";
chr19	hg19_knownGene	exon	50381393	50381498	.	+	.	gene_id "XLOC_051331"; transcript_id "5_00139033"; exon_number "1"; gene_name "uc002pqp.2"; oId "uc002pqp.2"; nearest_ref "uc002pqp.2"; class_code "="; tss_id "TSS46794"; p_id "P46593";
chr19	hg19_knownGene	exon	50381755	50381829	.	+	.	gene_id "XLOC_051331"; transcript_id "5_00139033"; exon_number "2"; gene_name "uc002pqp.2"; oId "uc002pqp.2"; nearest_ref "uc002pqp.2"; class_code "="; tss_id "TSS46794"; p_id "P46593";
chr19	hg19_knownGene	exon	50383536	50383659	.	+	.	gene_id "XLOC_051331"; transcript_id "5_00139033"; exon_number "3"; gene_name "uc002pqp.2"; oId "uc002pqp.2"; nearest_ref "uc002pqp.2"; class_code "="; tss_id "TSS46794"; p_id "P46593";
chr19	hg19_knownGene	exon	50384511	50384732	.	+	.	gene_id "XLOC_051331"; transcript_id "5_00139033"; exon_number "4"; gene_name "uc002pqp.2"; oId "uc002pqp.2"; nearest_ref "uc002pqp.2"; class_code "="; tss_id "TSS46794"; p_id "P46593";
chr19	hg19_knownGene	exon	50385298	50385409	.	+	.	gene_id "XLOC_051331"; transcript_id "5_00139033"; exon_number "5"; gene_name "uc002pqp.2"; oId "uc002pqp.2"; nearest_ref "uc002pqp.2"; class_code "="; tss_id "TSS46794"; p_id "P46593";
chr19	hg19_knownGene	exon	50385499	50385657	.	+	.	gene_id "XLOC_051331"; transcript_id "5_00139033"; exon_number "6"; gene_name "uc002pqp.2"; oId "uc002pqp.2"; nearest_ref "uc002pqp.2"; class_code "="; tss_id "TSS46794"; p_id "P46593";
chr19	hg19_knownGene	exon	50386021	50386149	.	+	.	gene_id "XLOC_051331"; transcript_id "5_00139033"; exon_number "7"; gene_name "uc002pqp.2"; oId "uc002pqp.2"; nearest_ref "uc002pqp.2"; class_code "="; tss_id "TSS46794"; p_id "P46593";
chr19	hg19_knownGene	exon	50386230	50386333	.	+	.	gene_id "XLOC_051331"; transcript_id "5_00139033"; exon_number "8"; gene_name "uc002pqp.2"; oId "uc002pqp.2"; nearest_ref "uc002pqp.2"; class_code "="; tss_id "TSS46794"; p_id "P46593";
chr19	hg19_knownGene	exon	50386908	50387002	.	+	.	gene_id "XLOC_051331"; transcript_id "5_00139033"; exon_number "9"; gene_name "uc002pqp.2"; oId "uc002pqp.2"; nearest_ref "uc002pqp.2"; class_code "="; tss_id "TSS46794"; p_id "P46593";
chr19	hg19_knownGene	exon	50387510	50387626	.	+	.	gene_id "XLOC_051331"; transcript_id "5_00139033"; exon_number "10"; gene_name "uc002pqp.2"; oId "uc002pqp.2"; nearest_ref "uc002pqp.2"; class_code "="; tss_id "TSS46794"; p_id "P46593";
chr19	hg19_knownGene	exon	50387716	50387816	.	+	.	gene_id "XLOC_051331"; transcript_id "5_00139033"; exon_number "11"; gene_name "uc002pqp.2"; oId "uc002pqp.2"; nearest_ref "uc002pqp.2"; class_code "="; tss_id "TSS46794"; p_id "P46593";
chr19	hg19_knownGene	exon	50387916	50388015	.	+	.	gene_id "XLOC_051331"; transcript_id "5_00139033"; exon_number "12"; gene_name "uc002pqp.2"; oId "uc002pqp.2"; nearest_ref "uc002pqp.2"; class_code "="; tss_id "TSS46794"; p_id "P46593";
chr19	hg19_knownGene	exon	50390733	50390830	.	+	.	gene_id "XLOC_051331"; transcript_id "5_00139033"; exon_number "13"; gene_name "uc002pqp.2"; oId "uc002pqp.2"; nearest_ref "uc002pqp.2"; class_code "="; tss_id "TSS46794"; p_id "P46593";
chr19	hg19_knownGene	exon	50390975	50391091	.	+	.	gene_id "XLOC_051331"; transcript_id "5_00139033"; exon_number "14"; gene_name "uc002pqp.2"; oId "uc002pqp.2"; nearest_ref "uc002pqp.2"; class_code "="; tss_id "TSS46794"; p_id "P46593";
chr19	hg19_knownGene	exon	50391488	50391574	.	+	.	gene_id "XLOC_051331"; transcript_id "5_00139033"; exon_number "15"; gene_name "uc002pqp.2"; oId "uc002pqp.2"; nearest_ref "uc002pqp.2"; class_code "="; tss_id "TSS46794"; p_id "P46593";
chr19	hg19_knownGene	exon	50391681	50392000	.	+	.	gene_id "XLOC_051331"; transcript_id "5_00139033"; exon_number "16"; gene_name "uc002pqp.2"; oId "uc002pqp.2"; nearest_ref "uc002pqp.2"; class_code "="; tss_id "TSS46794"; p_id "P46593";
chr19	hg19_knownGene	exon	50381400	50381498	.	+	.	gene_id "XLOC_051331"; transcript_id "5_00139034"; exon_number "1"; gene_name "uc002pqq.1"; oId "uc002pqq.1"; nearest_ref "uc002pqq.1"; class_code "="; tss_id "TSS46794";
chr19	hg19_knownGene	exon	50381755	50381829	.	+	.	gene_id "XLOC_051331"; transcript_id "5_00139034"; exon_number "2"; gene_name "uc002pqq.1"; oId "uc002pqq.1"; nearest_ref "uc002pqq.1"; class_code "="; tss_id "TSS46794";
chr19	hg19_knownGene	exon	50383536	50383659	.	+	.	gene_id "XLOC_051331"; transcript_id "5_00139034"; exon_number "3"; gene_name "uc002pqq.1"; oId "uc002pqq.1"; nearest_ref "uc002pqq.1"; class_code "="; tss_id "TSS46794";
chr19	hg19_knownGene	exon	50384525	50384732	.	+	.	gene_id "XLOC_051331"; transcript_id "5_00139034"; exon_number "4"; gene_name "uc002pqq.1"; oId "uc002pqq.1"; nearest_ref "uc002pqq.1"; class_code "="; tss_id "TSS46794";
chr19	hg19_knownGene	exon	50385298	50385409	.	+	.	gene_id "XLOC_051331"; transcript_id "5_00139034"; exon_number "5"; gene_name "uc002pqq.1"; oId "uc002pqq.1"; nearest_ref "uc002pqq.1"; class_code "="; tss_id "TSS46794";
chr19	hg19_knownGene	exon	50385499	50385657	.	+	.	gene_id "XLOC_051331"; transcript_id "5_00139034"; exon_number "6"; gene_name "uc002pqq.1"; oId "uc002pqq.1"; nearest_ref "uc002pqq.1"; class_code "="; tss_id "TSS46794";
chr19	hg19_knownGene	exon	50386021	50386149	.	+	.	gene_id "XLOC_051331"; transcript_id "5_00139034"; exon_number "7"; gene_name "uc002pqq.1"; oId "uc002pqq.1"; nearest_ref "uc002pqq.1"; class_code "="; tss_id "TSS46794";
chr19	hg19_knownGene	exon	50386230	50386333	.	+	.	gene_id "XLOC_051331"; transcript_id "5_00139034"; exon_number "8"; gene_name "uc002pqq.1"; oId "uc002pqq.1"; nearest_ref "uc002pqq.1"; class_code "="; tss_id "TSS46794";
chr19	hg19_knownGene	exon	50386908	50387002	.	+	.	gene_id "XLOC_051331"; transcript_id "5_00139034"; exon_number "9"; gene_name "uc002pqq.1"; oId "uc002pqq.1"; nearest_ref "uc002pqq.1"; class_code "="; tss_id "TSS46794";
chr19	hg19_knownGene	exon	50387510	50387626	.	+	.	gene_id "XLOC_051331"; transcript_id "5_00139034"; exon_number "10"; gene_name "uc002pqq.1"; oId "uc002pqq.1"; nearest_ref "uc002pqq.1"; class_code "="; tss_id "TSS46794";
chr19	hg19_knownGene	exon	50387716	50387816	.	+	.	gene_id "XLOC_051331"; transcript_id "5_00139034"; exon_number "11"; gene_name "uc002pqq.1"; oId "uc002pqq.1"; nearest_ref "uc002pqq.1"; class_code "="; tss_id "TSS46794";
chr19	hg19_knownGene	exon	50387916	50388015	.	+	.	gene_id "XLOC_051331"; transcript_id "5_00139034"; exon_number "12"; gene_name "uc002pqq.1"; oId "uc002pqq.1"; nearest_ref "uc002pqq.1"; class_code "="; tss_id "TSS46794";
chr19	hg19_knownGene	exon	50388429	50388676	.	+	.	gene_id "XLOC_051331"; transcript_id "5_00139034"; exon_number "13"; gene_name "uc002pqq.1"; oId "uc002pqq.1"; nearest_ref "uc002pqq.1"; class_code "="; tss_id "TSS46794";
chr19	Cufflinks	exon	50382435	50382761	.	+	.	gene_id "XLOC_051331"; transcript_id "5_00139035"; exon_number "1"; gene_name "uc002pqr.2"; oId "uc002pqr.2_ext"; nearest_ref "uc002pqr.2"; class_code "="; tss_id "TSS46795"; p_id "P46593";
chr19	Cufflinks	exon	50383536	50383659	.	+	.	gene_id "XLOC_051331"; transcript_id "5_00139035"; exon_number "2"; gene_name "uc002pqr.2"; oId "uc002pqr.2_ext"; nearest_ref "uc002pqr.2"; class_code "="; tss_id "TSS46795"; p_id "P46593";
chr19	Cufflinks	exon	50384525	50384732	.	+	.	gene_id "XLOC_051331"; transcript_id "5_00139035"; exon_number "3"; gene_name "uc002pqr.2"; oId "uc002pqr.2_ext"; nearest_ref "uc002pqr.2"; class_code "="; tss_id "TSS46795"; p_id "P46593";
chr19	Cufflinks	exon	50385298	50385409	.	+	.	gene_id "XLOC_051331"; transcript_id "5_00139035"; exon_number "4"; gene_name "uc002pqr.2"; oId "uc002pqr.2_ext"; nearest_ref "uc002pqr.2"; class_code "="; tss_id "TSS46795"; p_id "P46593";
chr19	Cufflinks	exon	50385499	50385657	.	+	.	gene_id "XLOC_051331"; transcript_id "5_00139035"; exon_number "5"; gene_name "uc002pqr.2"; oId "uc002pqr.2_ext"; nearest_ref "uc002pqr.2"; class_code "="; tss_id "TSS46795"; p_id "P46593";
chr19	Cufflinks	exon	50386021	50386149	.	+	.	gene_id "XLOC_051331"; transcript_id "5_00139035"; exon_number "6"; gene_name "uc002pqr.2"; oId "uc002pqr.2_ext"; nearest_ref "uc002pqr.2"; class_code "="; tss_id "TSS46795"; p_id "P46593";
chr19	Cufflinks	exon	50386230	50386333	.	+	.	gene_id "XLOC_051331"; transcript_id "5_00139035"; exon_number "7"; gene_name "uc002pqr.2"; oId "uc002pqr.2_ext"; nearest_ref "uc002pqr.2"; class_code "="; tss_id "TSS46795"; p_id "P46593";
chr19	Cufflinks	exon	50386908	50387002	.	+	.	gene_id "XLOC_051331"; transcript_id "5_00139035"; exon_number "8"; gene_name "uc002pqr.2"; oId "uc002pqr.2_ext"; nearest_ref "uc002pqr.2"; class_code "="; tss_id "TSS46795"; p_id "P46593";
chr19	Cufflinks	exon	50387510	50387626	.	+	.	gene_id "XLOC_051331"; transcript_id "5_00139035"; exon_number "9"; gene_name "uc002pqr.2"; oId "uc002pqr.2_ext"; nearest_ref "uc002pqr.2"; class_code "="; tss_id "TSS46795"; p_id "P46593";
chr19	Cufflinks	exon	50387716	50387816	.	+	.	gene_id "XLOC_051331"; transcript_id "5_00139035"; exon_number "10"; gene_name "uc002pqr.2"; oId "uc002pqr.2_ext"; nearest_ref "uc002pqr.2"; class_code "="; tss_id "TSS46795"; p_id "P46593";
chr19	Cufflinks	exon	50387916	50388015	.	+	.	gene_id "XLOC_051331"; transcript_id "5_00139035"; exon_number "11"; gene_name "uc002pqr.2"; oId "uc002pqr.2_ext"; nearest_ref "uc002pqr.2"; class_code "="; tss_id "TSS46795"; p_id "P46593";
chr19	Cufflinks	exon	50390733	50390830	.	+	.	gene_id "XLOC_051331"; transcript_id "5_00139035"; exon_number "12"; gene_name "uc002pqr.2"; oId "uc002pqr.2_ext"; nearest_ref "uc002pqr.2"; class_code "="; tss_id "TSS46795"; p_id "P46593";
chr19	Cufflinks	exon	50390975	50391091	.	+	.	gene_id "XLOC_051331"; transcript_id "5_00139035"; exon_number "13"; gene_name "uc002pqr.2"; oId "uc002pqr.2_ext"; nearest_ref "uc002pqr.2"; class_code "="; tss_id "TSS46795"; p_id "P46593";
chr19	Cufflinks	exon	50391488	50391574	.	+	.	gene_id "XLOC_051331"; transcript_id "5_00139035"; exon_number "14"; gene_name "uc002pqr.2"; oId "uc002pqr.2_ext"; nearest_ref "uc002pqr.2"; class_code "="; tss_id "TSS46795"; p_id "P46593";
chr19	Cufflinks	exon	50391681	50392000	.	+	.	gene_id "XLOC_051331"; transcript_id "5_00139035"; exon_number "15"; gene_name "uc002pqr.2"; oId "uc002pqr.2_ext"; nearest_ref "uc002pqr.2"; class_code "="; tss_id "TSS46795"; p_id "P46593";
chr19	Cufflinks	exon	50382491	50382761	.	+	.	gene_id "XLOC_051331"; transcript_id "5_00143916"; exon_number "1"; gene_name "uc002pqs.2"; oId "upf3.11301.7"; nearest_ref "uc002pqs.2"; class_code "j"; tss_id "TSS46795";
chr19	Cufflinks	exon	50383536	50383659	.	+	.	gene_id "XLOC_051331"; transcript_id "5_00143916"; exon_number "2"; gene_name "uc002pqs.2"; oId "upf3.11301.7"; nearest_ref "uc002pqs.2"; class_code "j"; tss_id "TSS46795";
chr19	Cufflinks	exon	50384525	50384732	.	+	.	gene_id "XLOC_051331"; transcript_id "5_00143916"; exon_number "3"; gene_name "uc002pqs.2"; oId "upf3.11301.7"; nearest_ref "uc002pqs.2"; class_code "j"; tss_id "TSS46795";
chr19	Cufflinks	exon	50385298	50385409	.	+	.	gene_id "XLOC_051331"; transcript_id "5_00143916"; exon_number "4"; gene_name "uc002pqs.2"; oId "upf3.11301.7"; nearest_ref "uc002pqs.2"; class_code "j"; tss_id "TSS46795";
chr19	Cufflinks	exon	50385499	50385657	.	+	.	gene_id "XLOC_051331"; transcript_id "5_00143916"; exon_number "5"; gene_name "uc002pqs.2"; oId "upf3.11301.7"; nearest_ref "uc002pqs.2"; class_code "j"; tss_id "TSS46795";
chr19	Cufflinks	exon	50386021	50386149	.	+	.	gene_id "XLOC_051331"; transcript_id "5_00143916"; exon_number "6"; gene_name "uc002pqs.2"; oId "upf3.11301.7"; nearest_ref "uc002pqs.2"; class_code "j"; tss_id "TSS46795";
chr19	Cufflinks	exon	50386230	50386333	.	+	.	gene_id "XLOC_051331"; transcript_id "5_00143916"; exon_number "7"; gene_name "uc002pqs.2"; oId "upf3.11301.7"; nearest_ref "uc002pqs.2"; class_code "j"; tss_id "TSS46795";
chr19	Cufflinks	exon	50386908	50387002	.	+	.	gene_id "XLOC_051331"; transcript_id "5_00143916"; exon_number "8"; gene_name "uc002pqs.2"; oId "upf3.11301.7"; nearest_ref "uc002pqs.2"; class_code "j"; tss_id "TSS46795";
chr19	Cufflinks	exon	50387510	50387626	.	+	.	gene_id "XLOC_051331"; transcript_id "5_00143916"; exon_number "9"; gene_name "uc002pqs.2"; oId "upf3.11301.7"; nearest_ref "uc002pqs.2"; class_code "j"; tss_id "TSS46795";
chr19	Cufflinks	exon	50387716	50387816	.	+	.	gene_id "XLOC_051331"; transcript_id "5_00143916"; exon_number "10"; gene_name "uc002pqs.2"; oId "upf3.11301.7"; nearest_ref "uc002pqs.2"; class_code "j"; tss_id "TSS46795";
chr19	Cufflinks	exon	50387916	50388015	.	+	.	gene_id "XLOC_051331"; transcript_id "5_00143916"; exon_number "11"; gene_name "uc002pqs.2"; oId "upf3.11301.7"; nearest_ref "uc002pqs.2"; class_code "j"; tss_id "TSS46795";
chr19	Cufflinks	exon	50390733	50390830	.	+	.	gene_id "XLOC_051331"; transcript_id "5_00143916"; exon_number "12"; gene_name "uc002pqs.2"; oId "upf3.11301.7"; nearest_ref "uc002pqs.2"; class_code "j"; tss_id "TSS46795";
chr19	Cufflinks	exon	50390975	50391091	.	+	.	gene_id "XLOC_051331"; transcript_id "5_00143916"; exon_number "13"; gene_name "uc002pqs.2"; oId "upf3.11301.7"; nearest_ref "uc002pqs.2"; class_code "j"; tss_id "TSS46795";
chr19	Cufflinks	exon	50391414	50391574	.	+	.	gene_id "XLOC_051331"; transcript_id "5_00143916"; exon_number "14"; gene_name "uc002pqs.2"; oId "upf3.11301.7"; nearest_ref "uc002pqs.2"; class_code "j"; tss_id "TSS46795";
chr19	Cufflinks	exon	50391681	50391722	.	+	.	gene_id "XLOC_051331"; transcript_id "5_00143916"; exon_number "15"; gene_name "uc002pqs.2"; oId "upf3.11301.7"; nearest_ref "uc002pqs.2"; class_code "j"; tss_id "TSS46795";
chr19	hg19_knownGene	exon	50385499	50385657	.	+	.	gene_id "XLOC_051331"; transcript_id "5_00139036"; exon_number "1"; gene_name "uc002pqs.2"; oId "uc002pqs.2"; nearest_ref "uc002pqs.2"; class_code "="; tss_id "TSS46796";
chr19	hg19_knownGene	exon	50386021	50386149	.	+	.	gene_id "XLOC_051331"; transcript_id "5_00139036"; exon_number "2"; gene_name "uc002pqs.2"; oId "uc002pqs.2"; nearest_ref "uc002pqs.2"; class_code "="; tss_id "TSS46796";
chr19	hg19_knownGene	exon	50386230	50386333	.	+	.	gene_id "XLOC_051331"; transcript_id "5_00139036"; exon_number "3"; gene_name "uc002pqs.2"; oId "uc002pqs.2"; nearest_ref "uc002pqs.2"; class_code "="; tss_id "TSS46796";
chr19	hg19_knownGene	exon	50386908	50387002	.	+	.	gene_id "XLOC_051331"; transcript_id "5_00139036"; exon_number "4"; gene_name "uc002pqs.2"; oId "uc002pqs.2"; nearest_ref "uc002pqs.2"; class_code "="; tss_id "TSS46796";
chr19	hg19_knownGene	exon	50387510	50387626	.	+	.	gene_id "XLOC_051331"; transcript_id "5_00139036"; exon_number "5"; gene_name "uc002pqs.2"; oId "uc002pqs.2"; nearest_ref "uc002pqs.2"; class_code "="; tss_id "TSS46796";
chr19	hg19_knownGene	exon	50387716	50387816	.	+	.	gene_id "XLOC_051331"; transcript_id "5_00139036"; exon_number "6"; gene_name "uc002pqs.2"; oId "uc002pqs.2"; nearest_ref "uc002pqs.2"; class_code "="; tss_id "TSS46796";
chr19	hg19_knownGene	exon	50387916	50388015	.	+	.	gene_id "XLOC_051331"; transcript_id "5_00139036"; exon_number "7"; gene_name "uc002pqs.2"; oId "uc002pqs.2"; nearest_ref "uc002pqs.2"; class_code "="; tss_id "TSS46796";
chr19	hg19_knownGene	exon	50390733	50390830	.	+	.	gene_id "XLOC_051331"; transcript_id "5_00139036"; exon_number "8"; gene_name "uc002pqs.2"; oId "uc002pqs.2"; nearest_ref "uc002pqs.2"; class_code "="; tss_id "TSS46796";
chr19	hg19_knownGene	exon	50390975	50391091	.	+	.	gene_id "XLOC_051331"; transcript_id "5_00139036"; exon_number "9"; gene_name "uc002pqs.2"; oId "uc002pqs.2"; nearest_ref "uc002pqs.2"; class_code "="; tss_id "TSS46796";
chr19	hg19_knownGene	exon	50391414	50391574	.	+	.	gene_id "XLOC_051331"; transcript_id "5_00139036"; exon_number "10"; gene_name "uc002pqs.2"; oId "uc002pqs.2"; nearest_ref "uc002pqs.2"; class_code "="; tss_id "TSS46796";
chr19	hg19_knownGene	exon	50391681	50392000	.	+	.	gene_id "XLOC_051331"; transcript_id "5_00139036"; exon_number "11"; gene_name "uc002pqs.2"; oId "uc002pqs.2"; nearest_ref "uc002pqs.2"; class_code "="; tss_id "TSS46796";
chr19	Cufflinks	exon	50381836	50382136	.	+	.	gene_id "XLOC_051332"; transcript_id "5_00143915"; exon_number "1"; gene_name "uc002pqq.1"; oId "upf3.11304.1"; nearest_ref "uc002pqq.1"; class_code "i";
chr19	Cufflinks	exon	50431946	50432263	.	+	.	gene_id "XLOC_051333"; transcript_id "5_00139037"; exon_number "1"; gene_name "uc010enq.1"; oId "uc010enq.1_ext"; nearest_ref "uc010enq.1"; class_code "="; tss_id "TSS46797"; p_id "P46596";
chr19	Cufflinks	exon	50432500	50432657	.	+	.	gene_id "XLOC_051333"; transcript_id "5_00139037"; exon_number "2"; gene_name "uc010enq.1"; oId "uc010enq.1_ext"; nearest_ref "uc010enq.1"; class_code "="; tss_id "TSS46797"; p_id "P46596";
chr19	Cufflinks	exon	50433989	50434285	.	+	.	gene_id "XLOC_051333"; transcript_id "5_00139037"; exon_number "3"; gene_name "uc010enq.1"; oId "uc010enq.1_ext"; nearest_ref "uc010enq.1"; class_code "="; tss_id "TSS46797"; p_id "P46596";
chr19	Cufflinks	exon	50435679	50437192	.	+	.	gene_id "XLOC_051333"; transcript_id "5_00139037"; exon_number "4"; gene_name "uc010enq.1"; oId "uc010enq.1_ext"; nearest_ref "uc010enq.1"; class_code "="; tss_id "TSS46797"; p_id "P46596";
chr19	hg19_knownGene	exon	50432460	50432657	.	+	.	gene_id "XLOC_051333"; transcript_id "5_00139038"; exon_number "1"; gene_name "uc002prd.2"; oId "uc002prd.2"; nearest_ref "uc002prd.2"; class_code "="; tss_id "TSS46798"; p_id "P46596";
chr19	hg19_knownGene	exon	50433989	50434285	.	+	.	gene_id "XLOC_051333"; transcript_id "5_00139038"; exon_number "2"; gene_name "uc002prd.2"; oId "uc002prd.2"; nearest_ref "uc002prd.2"; class_code "="; tss_id "TSS46798"; p_id "P46596";
chr19	hg19_knownGene	exon	50435679	50437192	.	+	.	gene_id "XLOC_051333"; transcript_id "5_00139038"; exon_number "3"; gene_name "uc002prd.2"; oId "uc002prd.2"; nearest_ref "uc002prd.2"; class_code "="; tss_id "TSS46798"; p_id "P46596";
chr19	hg19_knownGene	exon	50472912	50472998	.	+	.	gene_id "XLOC_051334"; transcript_id "5_00139039"; exon_number "1"; gene_name "uc002prf.2"; oId "uc002prf.2"; nearest_ref "uc002prf.2"; class_code "="; tss_id "TSS46799";
chr19	hg19_knownGene	exon	50473069	50473448	.	+	.	gene_id "XLOC_051334"; transcript_id "5_00139039"; exon_number "2"; gene_name "uc002prf.2"; oId "uc002prf.2"; nearest_ref "uc002prf.2"; class_code "="; tss_id "TSS46799";
chr19	hg19_knownGene	exon	50473580	50473864	.	+	.	gene_id "XLOC_051334"; transcript_id "5_00139039"; exon_number "3"; gene_name "uc002prf.2"; oId "uc002prf.2"; nearest_ref "uc002prf.2"; class_code "="; tss_id "TSS46799";
chr19	hg19_knownGene	exon	50477983	50479075	.	+	.	gene_id "XLOC_051334"; transcript_id "5_00139039"; exon_number "4"; gene_name "uc002prf.2"; oId "uc002prf.2"; nearest_ref "uc002prf.2"; class_code "="; tss_id "TSS46799";
chr19	hg19_knownGene	exon	50473580	50473864	.	+	.	gene_id "XLOC_051334"; transcript_id "5_00139040"; exon_number "1"; gene_name "uc010ybj.1"; oId "uc010ybj.1"; nearest_ref "uc010ybj.1"; class_code "="; tss_id "TSS46800";
chr19	hg19_knownGene	exon	50474378	50474548	.	+	.	gene_id "XLOC_051334"; transcript_id "5_00139040"; exon_number "2"; gene_name "uc010ybj.1"; oId "uc010ybj.1"; nearest_ref "uc010ybj.1"; class_code "="; tss_id "TSS46800";
chr19	hg19_knownGene	exon	50474559	50474641	.	+	.	gene_id "XLOC_051335"; transcript_id "5_00139041"; exon_number "1"; gene_name "uc010ybk.1"; oId "uc010ybk.1"; nearest_ref "uc010ybk.1"; class_code "="; tss_id "TSS46801"; p_id "P46597";
chr19	hg19_knownGene	exon	50474924	50474971	.	+	.	gene_id "XLOC_051335"; transcript_id "5_00139041"; exon_number "2"; gene_name "uc010ybk.1"; oId "uc010ybk.1"; nearest_ref "uc010ybk.1"; class_code "="; tss_id "TSS46801"; p_id "P46597";
chr19	hg19_knownGene	exon	50475101	50475358	.	+	.	gene_id "XLOC_051335"; transcript_id "5_00139041"; exon_number "3"; gene_name "uc010ybk.1"; oId "uc010ybk.1"; nearest_ref "uc010ybk.1"; class_code "="; tss_id "TSS46801"; p_id "P46597";
chr19	hg19_knownGene	exon	50475858	50475951	.	+	.	gene_id "XLOC_051335"; transcript_id "5_00139041"; exon_number "4"; gene_name "uc010ybk.1"; oId "uc010ybk.1"; nearest_ref "uc010ybk.1"; class_code "="; tss_id "TSS46801"; p_id "P46597";
chr19	hg19_knownGene	exon	50476300	50476379	.	+	.	gene_id "XLOC_051335"; transcript_id "5_00139041"; exon_number "5"; gene_name "uc010ybk.1"; oId "uc010ybk.1"; nearest_ref "uc010ybk.1"; class_code "="; tss_id "TSS46801"; p_id "P46597";
chr19	hg19_knownGene	exon	50476752	50476964	.	+	.	gene_id "XLOC_051335"; transcript_id "5_00139041"; exon_number "6"; gene_name "uc010ybk.1"; oId "uc010ybk.1"; nearest_ref "uc010ybk.1"; class_code "="; tss_id "TSS46801"; p_id "P46597";
chr19	Cufflinks	exon	50529201	50529379	.	+	.	gene_id "XLOC_051336"; transcript_id "5_00139043"; exon_number "1"; gene_name "uc002prn.2"; oId "uc002prn.2_ext"; nearest_ref "uc002prn.2"; class_code "="; tss_id "TSS46802"; p_id "P46599";
chr19	Cufflinks	exon	50534271	50534348	.	+	.	gene_id "XLOC_051336"; transcript_id "5_00139043"; exon_number "2"; gene_name "uc002prn.2"; oId "uc002prn.2_ext"; nearest_ref "uc002prn.2"; class_code "="; tss_id "TSS46802"; p_id "P46599";
chr19	Cufflinks	exon	50542418	50542544	.	+	.	gene_id "XLOC_051336"; transcript_id "5_00139043"; exon_number "3"; gene_name "uc002prn.2"; oId "uc002prn.2_ext"; nearest_ref "uc002prn.2"; class_code "="; tss_id "TSS46802"; p_id "P46599";
chr19	Cufflinks	exon	50544987	50545076	.	+	.	gene_id "XLOC_051336"; transcript_id "5_00139043"; exon_number "4"; gene_name "uc002prn.2"; oId "uc002prn.2_ext"; nearest_ref "uc002prn.2"; class_code "="; tss_id "TSS46802"; p_id "P46599";
chr19	Cufflinks	exon	50547927	50552029	.	+	.	gene_id "XLOC_051336"; transcript_id "5_00139043"; exon_number "5"; gene_name "uc002prn.2"; oId "uc002prn.2_ext"; nearest_ref "uc002prn.2"; class_code "="; tss_id "TSS46802"; p_id "P46599";
chr19	hg19_knownGene	exon	50529212	50529379	.	+	.	gene_id "XLOC_051336"; transcript_id "5_00139044"; exon_number "1"; gene_name "uc010ybo.1"; oId "uc010ybo.1"; nearest_ref "uc010ybo.1"; class_code "="; tss_id "TSS46802"; p_id "P46598";
chr19	hg19_knownGene	exon	50542418	50542544	.	+	.	gene_id "XLOC_051336"; transcript_id "5_00139044"; exon_number "2"; gene_name "uc010ybo.1"; oId "uc010ybo.1"; nearest_ref "uc010ybo.1"; class_code "="; tss_id "TSS46802"; p_id "P46598";
chr19	hg19_knownGene	exon	50544987	50545076	.	+	.	gene_id "XLOC_051336"; transcript_id "5_00139044"; exon_number "3"; gene_name "uc010ybo.1"; oId "uc010ybo.1"; nearest_ref "uc010ybo.1"; class_code "="; tss_id "TSS46802"; p_id "P46598";
chr19	hg19_knownGene	exon	50547927	50552029	.	+	.	gene_id "XLOC_051336"; transcript_id "5_00139044"; exon_number "4"; gene_name "uc010ybo.1"; oId "uc010ybo.1"; nearest_ref "uc010ybo.1"; class_code "="; tss_id "TSS46802"; p_id "P46598";
chr19	hg19_knownGene	exon	50529212	50529379	.	+	.	gene_id "XLOC_051336"; transcript_id "5_00139042"; exon_number "1"; gene_name "uc002prm.2"; oId "uc002prm.2"; nearest_ref "uc002prm.2"; class_code "="; tss_id "TSS46802"; p_id "P46599";
chr19	hg19_knownGene	exon	50534149	50534348	.	+	.	gene_id "XLOC_051336"; transcript_id "5_00139042"; exon_number "2"; gene_name "uc002prm.2"; oId "uc002prm.2"; nearest_ref "uc002prm.2"; class_code "="; tss_id "TSS46802"; p_id "P46599";
chr19	hg19_knownGene	exon	50542418	50542544	.	+	.	gene_id "XLOC_051336"; transcript_id "5_00139042"; exon_number "3"; gene_name "uc002prm.2"; oId "uc002prm.2"; nearest_ref "uc002prm.2"; class_code "="; tss_id "TSS46802"; p_id "P46599";
chr19	hg19_knownGene	exon	50544987	50545076	.	+	.	gene_id "XLOC_051336"; transcript_id "5_00139042"; exon_number "4"; gene_name "uc002prm.2"; oId "uc002prm.2"; nearest_ref "uc002prm.2"; class_code "="; tss_id "TSS46802"; p_id "P46599";
chr19	hg19_knownGene	exon	50547927	50552029	.	+	.	gene_id "XLOC_051336"; transcript_id "5_00139042"; exon_number "5"; gene_name "uc002prm.2"; oId "uc002prm.2"; nearest_ref "uc002prm.2"; class_code "="; tss_id "TSS46802"; p_id "P46599";
chr19	Cufflinks	exon	50547761	50552029	.	+	.	gene_id "XLOC_051336"; transcript_id "5_00139045"; exon_number "1"; gene_name "uc010ybo.1"; oId "SC3.10709.4"; nearest_ref "uc010ybo.1"; class_code "e";
chr19	hg19_knownGene	exon	50553937	50554451	.	+	.	gene_id "XLOC_051337"; transcript_id "5_00139046"; exon_number "1"; gene_name "uc002pro.2"; oId "uc002pro.2"; nearest_ref "uc002pro.2"; class_code "="; tss_id "TSS46803";
chr19	hg19_knownGene	exon	50565057	50565256	.	+	.	gene_id "XLOC_051337"; transcript_id "5_00139046"; exon_number "2"; gene_name "uc002pro.2"; oId "uc002pro.2"; nearest_ref "uc002pro.2"; class_code "="; tss_id "TSS46803";
chr19	hg19_knownGene	exon	50569332	50570049	.	+	.	gene_id "XLOC_051337"; transcript_id "5_00139046"; exon_number "3"; gene_name "uc002pro.2"; oId "uc002pro.2"; nearest_ref "uc002pro.2"; class_code "="; tss_id "TSS46803";
chr19	hg19_knownGene	exon	50706885	50706928	.	+	.	gene_id "XLOC_051338"; transcript_id "5_00139049"; exon_number "1"; gene_name "uc010enu.1"; oId "uc010enu.1"; nearest_ref "uc010enu.1"; class_code "="; tss_id "TSS46804"; p_id "P46601";
chr19	hg19_knownGene	exon	50713620	50714027	.	+	.	gene_id "XLOC_051338"; transcript_id "5_00139049"; exon_number "2"; gene_name "uc010enu.1"; oId "uc010enu.1"; nearest_ref "uc010enu.1"; class_code "="; tss_id "TSS46804"; p_id "P46601";
chr19	hg19_knownGene	exon	50720872	50721028	.	+	.	gene_id "XLOC_051338"; transcript_id "5_00139049"; exon_number "3"; gene_name "uc010enu.1"; oId "uc010enu.1"; nearest_ref "uc010enu.1"; class_code "="; tss_id "TSS46804"; p_id "P46601";
chr19	hg19_knownGene	exon	50726340	50726367	.	+	.	gene_id "XLOC_051338"; transcript_id "5_00139049"; exon_number "4"; gene_name "uc010enu.1"; oId "uc010enu.1"; nearest_ref "uc010enu.1"; class_code "="; tss_id "TSS46804"; p_id "P46601";
chr19	hg19_knownGene	exon	50726504	50726606	.	+	.	gene_id "XLOC_051338"; transcript_id "5_00139049"; exon_number "5"; gene_name "uc010enu.1"; oId "uc010enu.1"; nearest_ref "uc010enu.1"; class_code "="; tss_id "TSS46804"; p_id "P46601";
chr19	hg19_knownGene	exon	50727411	50727434	.	+	.	gene_id "XLOC_051338"; transcript_id "5_00139049"; exon_number "6"; gene_name "uc010enu.1"; oId "uc010enu.1"; nearest_ref "uc010enu.1"; class_code "="; tss_id "TSS46804"; p_id "P46601";
chr19	hg19_knownGene	exon	50728842	50728934	.	+	.	gene_id "XLOC_051338"; transcript_id "5_00139049"; exon_number "7"; gene_name "uc010enu.1"; oId "uc010enu.1"; nearest_ref "uc010enu.1"; class_code "="; tss_id "TSS46804"; p_id "P46601";
chr19	hg19_knownGene	exon	50730160	50730223	.	+	.	gene_id "XLOC_051338"; transcript_id "5_00139049"; exon_number "8"; gene_name "uc010enu.1"; oId "uc010enu.1"; nearest_ref "uc010enu.1"; class_code "="; tss_id "TSS46804"; p_id "P46601";
chr19	hg19_knownGene	exon	50733782	50733880	.	+	.	gene_id "XLOC_051338"; transcript_id "5_00139049"; exon_number "9"; gene_name "uc010enu.1"; oId "uc010enu.1"; nearest_ref "uc010enu.1"; class_code "="; tss_id "TSS46804"; p_id "P46601";
chr19	hg19_knownGene	exon	50735187	50735327	.	+	.	gene_id "XLOC_051338"; transcript_id "5_00139049"; exon_number "10"; gene_name "uc010enu.1"; oId "uc010enu.1"; nearest_ref "uc010enu.1"; class_code "="; tss_id "TSS46804"; p_id "P46601";
chr19	hg19_knownGene	exon	50747499	50747594	.	+	.	gene_id "XLOC_051338"; transcript_id "5_00139049"; exon_number "11"; gene_name "uc010enu.1"; oId "uc010enu.1"; nearest_ref "uc010enu.1"; class_code "="; tss_id "TSS46804"; p_id "P46601";
chr19	hg19_knownGene	exon	50750261	50750379	.	+	.	gene_id "XLOC_051338"; transcript_id "5_00139049"; exon_number "12"; gene_name "uc010enu.1"; oId "uc010enu.1"; nearest_ref "uc010enu.1"; class_code "="; tss_id "TSS46804"; p_id "P46601";
chr19	hg19_knownGene	exon	50752244	50752396	.	+	.	gene_id "XLOC_051338"; transcript_id "5_00139049"; exon_number "13"; gene_name "uc010enu.1"; oId "uc010enu.1"; nearest_ref "uc010enu.1"; class_code "="; tss_id "TSS46804"; p_id "P46601";
chr19	hg19_knownGene	exon	50752907	50753080	.	+	.	gene_id "XLOC_051338"; transcript_id "5_00139049"; exon_number "14"; gene_name "uc010enu.1"; oId "uc010enu.1"; nearest_ref "uc010enu.1"; class_code "="; tss_id "TSS46804"; p_id "P46601";
chr19	hg19_knownGene	exon	50753772	50753945	.	+	.	gene_id "XLOC_051338"; transcript_id "5_00139049"; exon_number "15"; gene_name "uc010enu.1"; oId "uc010enu.1"; nearest_ref "uc010enu.1"; class_code "="; tss_id "TSS46804"; p_id "P46601";
chr19	hg19_knownGene	exon	50755896	50756010	.	+	.	gene_id "XLOC_051338"; transcript_id "5_00139049"; exon_number "16"; gene_name "uc010enu.1"; oId "uc010enu.1"; nearest_ref "uc010enu.1"; class_code "="; tss_id "TSS46804"; p_id "P46601";
chr19	hg19_knownGene	exon	50758477	50758575	.	+	.	gene_id "XLOC_051338"; transcript_id "5_00139049"; exon_number "17"; gene_name "uc010enu.1"; oId "uc010enu.1"; nearest_ref "uc010enu.1"; class_code "="; tss_id "TSS46804"; p_id "P46601";
chr19	hg19_knownGene	exon	50760556	50760743	.	+	.	gene_id "XLOC_051338"; transcript_id "5_00139049"; exon_number "18"; gene_name "uc010enu.1"; oId "uc010enu.1"; nearest_ref "uc010enu.1"; class_code "="; tss_id "TSS46804"; p_id "P46601";
chr19	hg19_knownGene	exon	50762401	50762522	.	+	.	gene_id "XLOC_051338"; transcript_id "5_00139049"; exon_number "19"; gene_name "uc010enu.1"; oId "uc010enu.1"; nearest_ref "uc010enu.1"; class_code "="; tss_id "TSS46804"; p_id "P46601";
chr19	hg19_knownGene	exon	50763903	50763972	.	+	.	gene_id "XLOC_051338"; transcript_id "5_00139049"; exon_number "20"; gene_name "uc010enu.1"; oId "uc010enu.1"; nearest_ref "uc010enu.1"; class_code "="; tss_id "TSS46804"; p_id "P46601";
chr19	hg19_knownGene	exon	50764732	50764892	.	+	.	gene_id "XLOC_051338"; transcript_id "5_00139049"; exon_number "21"; gene_name "uc010enu.1"; oId "uc010enu.1"; nearest_ref "uc010enu.1"; class_code "="; tss_id "TSS46804"; p_id "P46601";
chr19	hg19_knownGene	exon	50766569	50766677	.	+	.	gene_id "XLOC_051338"; transcript_id "5_00139049"; exon_number "22"; gene_name "uc010enu.1"; oId "uc010enu.1"; nearest_ref "uc010enu.1"; class_code "="; tss_id "TSS46804"; p_id "P46601";
chr19	hg19_knownGene	exon	50770134	50770265	.	+	.	gene_id "XLOC_051338"; transcript_id "5_00139049"; exon_number "23"; gene_name "uc010enu.1"; oId "uc010enu.1"; nearest_ref "uc010enu.1"; class_code "="; tss_id "TSS46804"; p_id "P46601";
chr19	hg19_knownGene	exon	50771418	50771624	.	+	.	gene_id "XLOC_051338"; transcript_id "5_00139049"; exon_number "24"; gene_name "uc010enu.1"; oId "uc010enu.1"; nearest_ref "uc010enu.1"; class_code "="; tss_id "TSS46804"; p_id "P46601";
chr19	hg19_knownGene	exon	50774666	50774803	.	+	.	gene_id "XLOC_051338"; transcript_id "5_00139049"; exon_number "25"; gene_name "uc010enu.1"; oId "uc010enu.1"; nearest_ref "uc010enu.1"; class_code "="; tss_id "TSS46804"; p_id "P46601";
chr19	hg19_knownGene	exon	50775106	50775229	.	+	.	gene_id "XLOC_051338"; transcript_id "5_00139049"; exon_number "26"; gene_name "uc010enu.1"; oId "uc010enu.1"; nearest_ref "uc010enu.1"; class_code "="; tss_id "TSS46804"; p_id "P46601";
chr19	hg19_knownGene	exon	50775817	50775988	.	+	.	gene_id "XLOC_051338"; transcript_id "5_00139049"; exon_number "27"; gene_name "uc010enu.1"; oId "uc010enu.1"; nearest_ref "uc010enu.1"; class_code "="; tss_id "TSS46804"; p_id "P46601";
chr19	hg19_knownGene	exon	50779248	50779460	.	+	.	gene_id "XLOC_051338"; transcript_id "5_00139049"; exon_number "28"; gene_name "uc010enu.1"; oId "uc010enu.1"; nearest_ref "uc010enu.1"; class_code "="; tss_id "TSS46804"; p_id "P46601";
chr19	hg19_knownGene	exon	50780014	50780158	.	+	.	gene_id "XLOC_051338"; transcript_id "5_00139049"; exon_number "29"; gene_name "uc010enu.1"; oId "uc010enu.1"; nearest_ref "uc010enu.1"; class_code "="; tss_id "TSS46804"; p_id "P46601";
chr19	hg19_knownGene	exon	50781340	50781546	.	+	.	gene_id "XLOC_051338"; transcript_id "5_00139049"; exon_number "30"; gene_name "uc010enu.1"; oId "uc010enu.1"; nearest_ref "uc010enu.1"; class_code "="; tss_id "TSS46804"; p_id "P46601";
chr19	hg19_knownGene	exon	50783294	50783398	.	+	.	gene_id "XLOC_051338"; transcript_id "5_00139049"; exon_number "31"; gene_name "uc010enu.1"; oId "uc010enu.1"; nearest_ref "uc010enu.1"; class_code "="; tss_id "TSS46804"; p_id "P46601";
chr19	hg19_knownGene	exon	50783488	50783640	.	+	.	gene_id "XLOC_051338"; transcript_id "5_00139049"; exon_number "32"; gene_name "uc010enu.1"; oId "uc010enu.1"; nearest_ref "uc010enu.1"; class_code "="; tss_id "TSS46804"; p_id "P46601";
chr19	hg19_knownGene	exon	50784851	50785099	.	+	.	gene_id "XLOC_051338"; transcript_id "5_00139049"; exon_number "33"; gene_name "uc010enu.1"; oId "uc010enu.1"; nearest_ref "uc010enu.1"; class_code "="; tss_id "TSS46804"; p_id "P46601";
chr19	hg19_knownGene	exon	50789739	50789951	.	+	.	gene_id "XLOC_051338"; transcript_id "5_00139049"; exon_number "34"; gene_name "uc010enu.1"; oId "uc010enu.1"; nearest_ref "uc010enu.1"; class_code "="; tss_id "TSS46804"; p_id "P46601";
chr19	hg19_knownGene	exon	50792693	50792905	.	+	.	gene_id "XLOC_051338"; transcript_id "5_00139049"; exon_number "35"; gene_name "uc010enu.1"; oId "uc010enu.1"; nearest_ref "uc010enu.1"; class_code "="; tss_id "TSS46804"; p_id "P46601";
chr19	hg19_knownGene	exon	50794144	50794305	.	+	.	gene_id "XLOC_051338"; transcript_id "5_00139049"; exon_number "36"; gene_name "uc010enu.1"; oId "uc010enu.1"; nearest_ref "uc010enu.1"; class_code "="; tss_id "TSS46804"; p_id "P46601";
chr19	hg19_knownGene	exon	50795518	50795646	.	+	.	gene_id "XLOC_051338"; transcript_id "5_00139049"; exon_number "37"; gene_name "uc010enu.1"; oId "uc010enu.1"; nearest_ref "uc010enu.1"; class_code "="; tss_id "TSS46804"; p_id "P46601";
chr19	hg19_knownGene	exon	50796490	50796578	.	+	.	gene_id "XLOC_051338"; transcript_id "5_00139049"; exon_number "38"; gene_name "uc010enu.1"; oId "uc010enu.1"; nearest_ref "uc010enu.1"; class_code "="; tss_id "TSS46804"; p_id "P46601";
chr19	hg19_knownGene	exon	50796821	50796944	.	+	.	gene_id "XLOC_051338"; transcript_id "5_00139049"; exon_number "39"; gene_name "uc010enu.1"; oId "uc010enu.1"; nearest_ref "uc010enu.1"; class_code "="; tss_id "TSS46804"; p_id "P46601";
chr19	hg19_knownGene	exon	50804918	50805126	.	+	.	gene_id "XLOC_051338"; transcript_id "5_00139049"; exon_number "40"; gene_name "uc010enu.1"; oId "uc010enu.1"; nearest_ref "uc010enu.1"; class_code "="; tss_id "TSS46804"; p_id "P46601";
chr19	hg19_knownGene	exon	50810306	50810414	.	+	.	gene_id "XLOC_051338"; transcript_id "5_00139049"; exon_number "41"; gene_name "uc010enu.1"; oId "uc010enu.1"; nearest_ref "uc010enu.1"; class_code "="; tss_id "TSS46804"; p_id "P46601";
chr19	hg19_knownGene	exon	50812262	50812434	.	+	.	gene_id "XLOC_051338"; transcript_id "5_00139049"; exon_number "42"; gene_name "uc010enu.1"; oId "uc010enu.1"; nearest_ref "uc010enu.1"; class_code "="; tss_id "TSS46804"; p_id "P46601";
chr19	hg19_knownGene	exon	50812897	50813801	.	+	.	gene_id "XLOC_051338"; transcript_id "5_00139049"; exon_number "43"; gene_name "uc010enu.1"; oId "uc010enu.1"; nearest_ref "uc010enu.1"; class_code "="; tss_id "TSS46804"; p_id "P46601";
chr19	hg19_knownGene	exon	50706885	50706928	.	+	.	gene_id "XLOC_051338"; transcript_id "5_00139048"; exon_number "1"; gene_name "uc002prr.1"; oId "uc002prr.1"; nearest_ref "uc002prr.1"; class_code "="; tss_id "TSS46804"; p_id "P46600";
chr19	hg19_knownGene	exon	50713620	50714027	.	+	.	gene_id "XLOC_051338"; transcript_id "5_00139048"; exon_number "2"; gene_name "uc002prr.1"; oId "uc002prr.1"; nearest_ref "uc002prr.1"; class_code "="; tss_id "TSS46804"; p_id "P46600";
chr19	hg19_knownGene	exon	50720872	50721028	.	+	.	gene_id "XLOC_051338"; transcript_id "5_00139048"; exon_number "3"; gene_name "uc002prr.1"; oId "uc002prr.1"; nearest_ref "uc002prr.1"; class_code "="; tss_id "TSS46804"; p_id "P46600";
chr19	hg19_knownGene	exon	50726340	50726367	.	+	.	gene_id "XLOC_051338"; transcript_id "5_00139048"; exon_number "4"; gene_name "uc002prr.1"; oId "uc002prr.1"; nearest_ref "uc002prr.1"; class_code "="; tss_id "TSS46804"; p_id "P46600";
chr19	hg19_knownGene	exon	50726504	50726606	.	+	.	gene_id "XLOC_051338"; transcript_id "5_00139048"; exon_number "5"; gene_name "uc002prr.1"; oId "uc002prr.1"; nearest_ref "uc002prr.1"; class_code "="; tss_id "TSS46804"; p_id "P46600";
chr19	hg19_knownGene	exon	50728842	50728934	.	+	.	gene_id "XLOC_051338"; transcript_id "5_00139048"; exon_number "6"; gene_name "uc002prr.1"; oId "uc002prr.1"; nearest_ref "uc002prr.1"; class_code "="; tss_id "TSS46804"; p_id "P46600";
chr19	hg19_knownGene	exon	50730160	50730223	.	+	.	gene_id "XLOC_051338"; transcript_id "5_00139048"; exon_number "7"; gene_name "uc002prr.1"; oId "uc002prr.1"; nearest_ref "uc002prr.1"; class_code "="; tss_id "TSS46804"; p_id "P46600";
chr19	hg19_knownGene	exon	50733782	50733880	.	+	.	gene_id "XLOC_051338"; transcript_id "5_00139048"; exon_number "8"; gene_name "uc002prr.1"; oId "uc002prr.1"; nearest_ref "uc002prr.1"; class_code "="; tss_id "TSS46804"; p_id "P46600";
chr19	hg19_knownGene	exon	50735187	50735327	.	+	.	gene_id "XLOC_051338"; transcript_id "5_00139048"; exon_number "9"; gene_name "uc002prr.1"; oId "uc002prr.1"; nearest_ref "uc002prr.1"; class_code "="; tss_id "TSS46804"; p_id "P46600";
chr19	hg19_knownGene	exon	50747499	50747594	.	+	.	gene_id "XLOC_051338"; transcript_id "5_00139048"; exon_number "10"; gene_name "uc002prr.1"; oId "uc002prr.1"; nearest_ref "uc002prr.1"; class_code "="; tss_id "TSS46804"; p_id "P46600";
chr19	hg19_knownGene	exon	50750261	50750379	.	+	.	gene_id "XLOC_051338"; transcript_id "5_00139048"; exon_number "11"; gene_name "uc002prr.1"; oId "uc002prr.1"; nearest_ref "uc002prr.1"; class_code "="; tss_id "TSS46804"; p_id "P46600";
chr19	hg19_knownGene	exon	50752244	50752396	.	+	.	gene_id "XLOC_051338"; transcript_id "5_00139048"; exon_number "12"; gene_name "uc002prr.1"; oId "uc002prr.1"; nearest_ref "uc002prr.1"; class_code "="; tss_id "TSS46804"; p_id "P46600";
chr19	hg19_knownGene	exon	50752907	50753080	.	+	.	gene_id "XLOC_051338"; transcript_id "5_00139048"; exon_number "13"; gene_name "uc002prr.1"; oId "uc002prr.1"; nearest_ref "uc002prr.1"; class_code "="; tss_id "TSS46804"; p_id "P46600";
chr19	hg19_knownGene	exon	50753772	50753945	.	+	.	gene_id "XLOC_051338"; transcript_id "5_00139048"; exon_number "14"; gene_name "uc002prr.1"; oId "uc002prr.1"; nearest_ref "uc002prr.1"; class_code "="; tss_id "TSS46804"; p_id "P46600";
chr19	hg19_knownGene	exon	50755896	50756010	.	+	.	gene_id "XLOC_051338"; transcript_id "5_00139048"; exon_number "15"; gene_name "uc002prr.1"; oId "uc002prr.1"; nearest_ref "uc002prr.1"; class_code "="; tss_id "TSS46804"; p_id "P46600";
chr19	hg19_knownGene	exon	50760556	50760743	.	+	.	gene_id "XLOC_051338"; transcript_id "5_00139048"; exon_number "16"; gene_name "uc002prr.1"; oId "uc002prr.1"; nearest_ref "uc002prr.1"; class_code "="; tss_id "TSS46804"; p_id "P46600";
chr19	hg19_knownGene	exon	50762401	50762522	.	+	.	gene_id "XLOC_051338"; transcript_id "5_00139048"; exon_number "17"; gene_name "uc002prr.1"; oId "uc002prr.1"; nearest_ref "uc002prr.1"; class_code "="; tss_id "TSS46804"; p_id "P46600";
chr19	hg19_knownGene	exon	50763903	50763972	.	+	.	gene_id "XLOC_051338"; transcript_id "5_00139048"; exon_number "18"; gene_name "uc002prr.1"; oId "uc002prr.1"; nearest_ref "uc002prr.1"; class_code "="; tss_id "TSS46804"; p_id "P46600";
chr19	hg19_knownGene	exon	50764732	50764892	.	+	.	gene_id "XLOC_051338"; transcript_id "5_00139048"; exon_number "19"; gene_name "uc002prr.1"; oId "uc002prr.1"; nearest_ref "uc002prr.1"; class_code "="; tss_id "TSS46804"; p_id "P46600";
chr19	hg19_knownGene	exon	50766569	50766677	.	+	.	gene_id "XLOC_051338"; transcript_id "5_00139048"; exon_number "20"; gene_name "uc002prr.1"; oId "uc002prr.1"; nearest_ref "uc002prr.1"; class_code "="; tss_id "TSS46804"; p_id "P46600";
chr19	hg19_knownGene	exon	50770134	50770265	.	+	.	gene_id "XLOC_051338"; transcript_id "5_00139048"; exon_number "21"; gene_name "uc002prr.1"; oId "uc002prr.1"; nearest_ref "uc002prr.1"; class_code "="; tss_id "TSS46804"; p_id "P46600";
chr19	hg19_knownGene	exon	50771418	50771624	.	+	.	gene_id "XLOC_051338"; transcript_id "5_00139048"; exon_number "22"; gene_name "uc002prr.1"; oId "uc002prr.1"; nearest_ref "uc002prr.1"; class_code "="; tss_id "TSS46804"; p_id "P46600";
chr19	hg19_knownGene	exon	50774666	50774803	.	+	.	gene_id "XLOC_051338"; transcript_id "5_00139048"; exon_number "23"; gene_name "uc002prr.1"; oId "uc002prr.1"; nearest_ref "uc002prr.1"; class_code "="; tss_id "TSS46804"; p_id "P46600";
chr19	hg19_knownGene	exon	50775106	50775229	.	+	.	gene_id "XLOC_051338"; transcript_id "5_00139048"; exon_number "24"; gene_name "uc002prr.1"; oId "uc002prr.1"; nearest_ref "uc002prr.1"; class_code "="; tss_id "TSS46804"; p_id "P46600";
chr19	hg19_knownGene	exon	50775817	50775988	.	+	.	gene_id "XLOC_051338"; transcript_id "5_00139048"; exon_number "25"; gene_name "uc002prr.1"; oId "uc002prr.1"; nearest_ref "uc002prr.1"; class_code "="; tss_id "TSS46804"; p_id "P46600";
chr19	hg19_knownGene	exon	50779248	50779460	.	+	.	gene_id "XLOC_051338"; transcript_id "5_00139048"; exon_number "26"; gene_name "uc002prr.1"; oId "uc002prr.1"; nearest_ref "uc002prr.1"; class_code "="; tss_id "TSS46804"; p_id "P46600";
chr19	hg19_knownGene	exon	50780014	50780158	.	+	.	gene_id "XLOC_051338"; transcript_id "5_00139048"; exon_number "27"; gene_name "uc002prr.1"; oId "uc002prr.1"; nearest_ref "uc002prr.1"; class_code "="; tss_id "TSS46804"; p_id "P46600";
chr19	hg19_knownGene	exon	50781340	50781546	.	+	.	gene_id "XLOC_051338"; transcript_id "5_00139048"; exon_number "28"; gene_name "uc002prr.1"; oId "uc002prr.1"; nearest_ref "uc002prr.1"; class_code "="; tss_id "TSS46804"; p_id "P46600";
chr19	hg19_knownGene	exon	50783294	50783398	.	+	.	gene_id "XLOC_051338"; transcript_id "5_00139048"; exon_number "29"; gene_name "uc002prr.1"; oId "uc002prr.1"; nearest_ref "uc002prr.1"; class_code "="; tss_id "TSS46804"; p_id "P46600";
chr19	hg19_knownGene	exon	50783488	50783640	.	+	.	gene_id "XLOC_051338"; transcript_id "5_00139048"; exon_number "30"; gene_name "uc002prr.1"; oId "uc002prr.1"; nearest_ref "uc002prr.1"; class_code "="; tss_id "TSS46804"; p_id "P46600";
chr19	hg19_knownGene	exon	50784851	50785099	.	+	.	gene_id "XLOC_051338"; transcript_id "5_00139048"; exon_number "31"; gene_name "uc002prr.1"; oId "uc002prr.1"; nearest_ref "uc002prr.1"; class_code "="; tss_id "TSS46804"; p_id "P46600";
chr19	hg19_knownGene	exon	50789739	50789951	.	+	.	gene_id "XLOC_051338"; transcript_id "5_00139048"; exon_number "32"; gene_name "uc002prr.1"; oId "uc002prr.1"; nearest_ref "uc002prr.1"; class_code "="; tss_id "TSS46804"; p_id "P46600";
chr19	hg19_knownGene	exon	50792693	50792905	.	+	.	gene_id "XLOC_051338"; transcript_id "5_00139048"; exon_number "33"; gene_name "uc002prr.1"; oId "uc002prr.1"; nearest_ref "uc002prr.1"; class_code "="; tss_id "TSS46804"; p_id "P46600";
chr19	hg19_knownGene	exon	50794144	50794305	.	+	.	gene_id "XLOC_051338"; transcript_id "5_00139048"; exon_number "34"; gene_name "uc002prr.1"; oId "uc002prr.1"; nearest_ref "uc002prr.1"; class_code "="; tss_id "TSS46804"; p_id "P46600";
chr19	hg19_knownGene	exon	50795518	50795646	.	+	.	gene_id "XLOC_051338"; transcript_id "5_00139048"; exon_number "35"; gene_name "uc002prr.1"; oId "uc002prr.1"; nearest_ref "uc002prr.1"; class_code "="; tss_id "TSS46804"; p_id "P46600";
chr19	hg19_knownGene	exon	50796490	50796578	.	+	.	gene_id "XLOC_051338"; transcript_id "5_00139048"; exon_number "36"; gene_name "uc002prr.1"; oId "uc002prr.1"; nearest_ref "uc002prr.1"; class_code "="; tss_id "TSS46804"; p_id "P46600";
chr19	hg19_knownGene	exon	50796821	50796944	.	+	.	gene_id "XLOC_051338"; transcript_id "5_00139048"; exon_number "37"; gene_name "uc002prr.1"; oId "uc002prr.1"; nearest_ref "uc002prr.1"; class_code "="; tss_id "TSS46804"; p_id "P46600";
chr19	hg19_knownGene	exon	50804918	50805126	.	+	.	gene_id "XLOC_051338"; transcript_id "5_00139048"; exon_number "38"; gene_name "uc002prr.1"; oId "uc002prr.1"; nearest_ref "uc002prr.1"; class_code "="; tss_id "TSS46804"; p_id "P46600";
chr19	hg19_knownGene	exon	50810306	50810414	.	+	.	gene_id "XLOC_051338"; transcript_id "5_00139048"; exon_number "39"; gene_name "uc002prr.1"; oId "uc002prr.1"; nearest_ref "uc002prr.1"; class_code "="; tss_id "TSS46804"; p_id "P46600";
chr19	hg19_knownGene	exon	50812262	50812434	.	+	.	gene_id "XLOC_051338"; transcript_id "5_00139048"; exon_number "40"; gene_name "uc002prr.1"; oId "uc002prr.1"; nearest_ref "uc002prr.1"; class_code "="; tss_id "TSS46804"; p_id "P46600";
chr19	hg19_knownGene	exon	50812897	50813801	.	+	.	gene_id "XLOC_051338"; transcript_id "5_00139048"; exon_number "41"; gene_name "uc002prr.1"; oId "uc002prr.1"; nearest_ref "uc002prr.1"; class_code "="; tss_id "TSS46804"; p_id "P46600";
chr19	Cufflinks	exon	50706885	50706928	.	+	.	gene_id "XLOC_051338"; transcript_id "5_00142809"; exon_number "1"; gene_name "uc002prs.1"; oId "SC4.16437.4"; nearest_ref "uc002prs.1"; class_code "j"; tss_id "TSS46804";
chr19	Cufflinks	exon	50713620	50714027	.	+	.	gene_id "XLOC_051338"; transcript_id "5_00142809"; exon_number "2"; gene_name "uc002prs.1"; oId "SC4.16437.4"; nearest_ref "uc002prs.1"; class_code "j"; tss_id "TSS46804";
chr19	Cufflinks	exon	50720872	50721028	.	+	.	gene_id "XLOC_051338"; transcript_id "5_00142809"; exon_number "3"; gene_name "uc002prs.1"; oId "SC4.16437.4"; nearest_ref "uc002prs.1"; class_code "j"; tss_id "TSS46804";
chr19	Cufflinks	exon	50726340	50726367	.	+	.	gene_id "XLOC_051338"; transcript_id "5_00142809"; exon_number "4"; gene_name "uc002prs.1"; oId "SC4.16437.4"; nearest_ref "uc002prs.1"; class_code "j"; tss_id "TSS46804";
chr19	Cufflinks	exon	50726504	50726606	.	+	.	gene_id "XLOC_051338"; transcript_id "5_00142809"; exon_number "5"; gene_name "uc002prs.1"; oId "SC4.16437.4"; nearest_ref "uc002prs.1"; class_code "j"; tss_id "TSS46804";
chr19	Cufflinks	exon	50727411	50727434	.	+	.	gene_id "XLOC_051338"; transcript_id "5_00142809"; exon_number "6"; gene_name "uc002prs.1"; oId "SC4.16437.4"; nearest_ref "uc002prs.1"; class_code "j"; tss_id "TSS46804";
chr19	Cufflinks	exon	50728842	50728934	.	+	.	gene_id "XLOC_051338"; transcript_id "5_00142809"; exon_number "7"; gene_name "uc002prs.1"; oId "SC4.16437.4"; nearest_ref "uc002prs.1"; class_code "j"; tss_id "TSS46804";
chr19	Cufflinks	exon	50730160	50730223	.	+	.	gene_id "XLOC_051338"; transcript_id "5_00142809"; exon_number "8"; gene_name "uc002prs.1"; oId "SC4.16437.4"; nearest_ref "uc002prs.1"; class_code "j"; tss_id "TSS46804";
chr19	Cufflinks	exon	50733782	50733880	.	+	.	gene_id "XLOC_051338"; transcript_id "5_00142809"; exon_number "9"; gene_name "uc002prs.1"; oId "SC4.16437.4"; nearest_ref "uc002prs.1"; class_code "j"; tss_id "TSS46804";
chr19	Cufflinks	exon	50735187	50735327	.	+	.	gene_id "XLOC_051338"; transcript_id "5_00142809"; exon_number "10"; gene_name "uc002prs.1"; oId "SC4.16437.4"; nearest_ref "uc002prs.1"; class_code "j"; tss_id "TSS46804";
chr19	Cufflinks	exon	50747499	50747594	.	+	.	gene_id "XLOC_051338"; transcript_id "5_00142809"; exon_number "11"; gene_name "uc002prs.1"; oId "SC4.16437.4"; nearest_ref "uc002prs.1"; class_code "j"; tss_id "TSS46804";
chr19	Cufflinks	exon	50750261	50750379	.	+	.	gene_id "XLOC_051338"; transcript_id "5_00142809"; exon_number "12"; gene_name "uc002prs.1"; oId "SC4.16437.4"; nearest_ref "uc002prs.1"; class_code "j"; tss_id "TSS46804";
chr19	Cufflinks	exon	50752244	50752396	.	+	.	gene_id "XLOC_051338"; transcript_id "5_00142809"; exon_number "13"; gene_name "uc002prs.1"; oId "SC4.16437.4"; nearest_ref "uc002prs.1"; class_code "j"; tss_id "TSS46804";
chr19	Cufflinks	exon	50752907	50753080	.	+	.	gene_id "XLOC_051338"; transcript_id "5_00142809"; exon_number "14"; gene_name "uc002prs.1"; oId "SC4.16437.4"; nearest_ref "uc002prs.1"; class_code "j"; tss_id "TSS46804";
chr19	Cufflinks	exon	50753772	50753945	.	+	.	gene_id "XLOC_051338"; transcript_id "5_00142809"; exon_number "15"; gene_name "uc002prs.1"; oId "SC4.16437.4"; nearest_ref "uc002prs.1"; class_code "j"; tss_id "TSS46804";
chr19	Cufflinks	exon	50755896	50756010	.	+	.	gene_id "XLOC_051338"; transcript_id "5_00142809"; exon_number "16"; gene_name "uc002prs.1"; oId "SC4.16437.4"; nearest_ref "uc002prs.1"; class_code "j"; tss_id "TSS46804";
chr19	Cufflinks	exon	50760556	50760743	.	+	.	gene_id "XLOC_051338"; transcript_id "5_00142809"; exon_number "17"; gene_name "uc002prs.1"; oId "SC4.16437.4"; nearest_ref "uc002prs.1"; class_code "j"; tss_id "TSS46804";
chr19	Cufflinks	exon	50762401	50762522	.	+	.	gene_id "XLOC_051338"; transcript_id "5_00142809"; exon_number "18"; gene_name "uc002prs.1"; oId "SC4.16437.4"; nearest_ref "uc002prs.1"; class_code "j"; tss_id "TSS46804";
chr19	Cufflinks	exon	50763903	50763972	.	+	.	gene_id "XLOC_051338"; transcript_id "5_00142809"; exon_number "19"; gene_name "uc002prs.1"; oId "SC4.16437.4"; nearest_ref "uc002prs.1"; class_code "j"; tss_id "TSS46804";
chr19	Cufflinks	exon	50764732	50764892	.	+	.	gene_id "XLOC_051338"; transcript_id "5_00142809"; exon_number "20"; gene_name "uc002prs.1"; oId "SC4.16437.4"; nearest_ref "uc002prs.1"; class_code "j"; tss_id "TSS46804";
chr19	Cufflinks	exon	50766569	50766677	.	+	.	gene_id "XLOC_051338"; transcript_id "5_00142809"; exon_number "21"; gene_name "uc002prs.1"; oId "SC4.16437.4"; nearest_ref "uc002prs.1"; class_code "j"; tss_id "TSS46804";
chr19	Cufflinks	exon	50770134	50770265	.	+	.	gene_id "XLOC_051338"; transcript_id "5_00142809"; exon_number "22"; gene_name "uc002prs.1"; oId "SC4.16437.4"; nearest_ref "uc002prs.1"; class_code "j"; tss_id "TSS46804";
chr19	Cufflinks	exon	50771418	50771624	.	+	.	gene_id "XLOC_051338"; transcript_id "5_00142809"; exon_number "23"; gene_name "uc002prs.1"; oId "SC4.16437.4"; nearest_ref "uc002prs.1"; class_code "j"; tss_id "TSS46804";
chr19	Cufflinks	exon	50774666	50774803	.	+	.	gene_id "XLOC_051338"; transcript_id "5_00142809"; exon_number "24"; gene_name "uc002prs.1"; oId "SC4.16437.4"; nearest_ref "uc002prs.1"; class_code "j"; tss_id "TSS46804";
chr19	Cufflinks	exon	50775106	50775229	.	+	.	gene_id "XLOC_051338"; transcript_id "5_00142809"; exon_number "25"; gene_name "uc002prs.1"; oId "SC4.16437.4"; nearest_ref "uc002prs.1"; class_code "j"; tss_id "TSS46804";
chr19	Cufflinks	exon	50775817	50775988	.	+	.	gene_id "XLOC_051338"; transcript_id "5_00142809"; exon_number "26"; gene_name "uc002prs.1"; oId "SC4.16437.4"; nearest_ref "uc002prs.1"; class_code "j"; tss_id "TSS46804";
chr19	Cufflinks	exon	50779248	50779460	.	+	.	gene_id "XLOC_051338"; transcript_id "5_00142809"; exon_number "27"; gene_name "uc002prs.1"; oId "SC4.16437.4"; nearest_ref "uc002prs.1"; class_code "j"; tss_id "TSS46804";
chr19	Cufflinks	exon	50780014	50780158	.	+	.	gene_id "XLOC_051338"; transcript_id "5_00142809"; exon_number "28"; gene_name "uc002prs.1"; oId "SC4.16437.4"; nearest_ref "uc002prs.1"; class_code "j"; tss_id "TSS46804";
chr19	Cufflinks	exon	50781340	50781546	.	+	.	gene_id "XLOC_051338"; transcript_id "5_00142809"; exon_number "29"; gene_name "uc002prs.1"; oId "SC4.16437.4"; nearest_ref "uc002prs.1"; class_code "j"; tss_id "TSS46804";
chr19	Cufflinks	exon	50783294	50783329	.	+	.	gene_id "XLOC_051338"; transcript_id "5_00142809"; exon_number "30"; gene_name "uc002prs.1"; oId "SC4.16437.4"; nearest_ref "uc002prs.1"; class_code "j"; tss_id "TSS46804";
chr19	Cufflinks	exon	50789916	50789951	.	+	.	gene_id "XLOC_051338"; transcript_id "5_00142809"; exon_number "31"; gene_name "uc002prs.1"; oId "SC4.16437.4"; nearest_ref "uc002prs.1"; class_code "j"; tss_id "TSS46804";
chr19	Cufflinks	exon	50792693	50792905	.	+	.	gene_id "XLOC_051338"; transcript_id "5_00142809"; exon_number "32"; gene_name "uc002prs.1"; oId "SC4.16437.4"; nearest_ref "uc002prs.1"; class_code "j"; tss_id "TSS46804";
chr19	Cufflinks	exon	50794144	50794305	.	+	.	gene_id "XLOC_051338"; transcript_id "5_00142809"; exon_number "33"; gene_name "uc002prs.1"; oId "SC4.16437.4"; nearest_ref "uc002prs.1"; class_code "j"; tss_id "TSS46804";
chr19	Cufflinks	exon	50795518	50795646	.	+	.	gene_id "XLOC_051338"; transcript_id "5_00142809"; exon_number "34"; gene_name "uc002prs.1"; oId "SC4.16437.4"; nearest_ref "uc002prs.1"; class_code "j"; tss_id "TSS46804";
chr19	Cufflinks	exon	50796490	50796578	.	+	.	gene_id "XLOC_051338"; transcript_id "5_00142809"; exon_number "35"; gene_name "uc002prs.1"; oId "SC4.16437.4"; nearest_ref "uc002prs.1"; class_code "j"; tss_id "TSS46804";
chr19	Cufflinks	exon	50796821	50796944	.	+	.	gene_id "XLOC_051338"; transcript_id "5_00142809"; exon_number "36"; gene_name "uc002prs.1"; oId "SC4.16437.4"; nearest_ref "uc002prs.1"; class_code "j"; tss_id "TSS46804";
chr19	Cufflinks	exon	50804918	50805126	.	+	.	gene_id "XLOC_051338"; transcript_id "5_00142809"; exon_number "37"; gene_name "uc002prs.1"; oId "SC4.16437.4"; nearest_ref "uc002prs.1"; class_code "j"; tss_id "TSS46804";
chr19	Cufflinks	exon	50810306	50810414	.	+	.	gene_id "XLOC_051338"; transcript_id "5_00142809"; exon_number "38"; gene_name "uc002prs.1"; oId "SC4.16437.4"; nearest_ref "uc002prs.1"; class_code "j"; tss_id "TSS46804";
chr19	Cufflinks	exon	50812262	50812434	.	+	.	gene_id "XLOC_051338"; transcript_id "5_00142809"; exon_number "39"; gene_name "uc002prs.1"; oId "SC4.16437.4"; nearest_ref "uc002prs.1"; class_code "j"; tss_id "TSS46804";
chr19	Cufflinks	exon	50812897	50813801	.	+	.	gene_id "XLOC_051338"; transcript_id "5_00142809"; exon_number "40"; gene_name "uc002prs.1"; oId "SC4.16437.4"; nearest_ref "uc002prs.1"; class_code "j"; tss_id "TSS46804";
chr19	hg19_knownGene	exon	50706885	50706928	.	+	.	gene_id "XLOC_051338"; transcript_id "5_00139047"; exon_number "1"; gene_name "uc002prq.1"; oId "uc002prq.1"; nearest_ref "uc002prq.1"; class_code "="; tss_id "TSS46804"; p_id "P46603";
chr19	hg19_knownGene	exon	50713620	50714027	.	+	.	gene_id "XLOC_051338"; transcript_id "5_00139047"; exon_number "2"; gene_name "uc002prq.1"; oId "uc002prq.1"; nearest_ref "uc002prq.1"; class_code "="; tss_id "TSS46804"; p_id "P46603";
chr19	hg19_knownGene	exon	50720872	50721028	.	+	.	gene_id "XLOC_051338"; transcript_id "5_00139047"; exon_number "3"; gene_name "uc002prq.1"; oId "uc002prq.1"; nearest_ref "uc002prq.1"; class_code "="; tss_id "TSS46804"; p_id "P46603";
chr19	hg19_knownGene	exon	50726340	50726367	.	+	.	gene_id "XLOC_051338"; transcript_id "5_00139047"; exon_number "4"; gene_name "uc002prq.1"; oId "uc002prq.1"; nearest_ref "uc002prq.1"; class_code "="; tss_id "TSS46804"; p_id "P46603";
chr19	hg19_knownGene	exon	50726504	50726606	.	+	.	gene_id "XLOC_051338"; transcript_id "5_00139047"; exon_number "5"; gene_name "uc002prq.1"; oId "uc002prq.1"; nearest_ref "uc002prq.1"; class_code "="; tss_id "TSS46804"; p_id "P46603";
chr19	hg19_knownGene	exon	50727411	50727434	.	+	.	gene_id "XLOC_051338"; transcript_id "5_00139047"; exon_number "6"; gene_name "uc002prq.1"; oId "uc002prq.1"; nearest_ref "uc002prq.1"; class_code "="; tss_id "TSS46804"; p_id "P46603";
chr19	hg19_knownGene	exon	50728842	50728934	.	+	.	gene_id "XLOC_051338"; transcript_id "5_00139047"; exon_number "7"; gene_name "uc002prq.1"; oId "uc002prq.1"; nearest_ref "uc002prq.1"; class_code "="; tss_id "TSS46804"; p_id "P46603";
chr19	hg19_knownGene	exon	50730160	50730223	.	+	.	gene_id "XLOC_051338"; transcript_id "5_00139047"; exon_number "8"; gene_name "uc002prq.1"; oId "uc002prq.1"; nearest_ref "uc002prq.1"; class_code "="; tss_id "TSS46804"; p_id "P46603";
chr19	hg19_knownGene	exon	50733782	50733880	.	+	.	gene_id "XLOC_051338"; transcript_id "5_00139047"; exon_number "9"; gene_name "uc002prq.1"; oId "uc002prq.1"; nearest_ref "uc002prq.1"; class_code "="; tss_id "TSS46804"; p_id "P46603";
chr19	hg19_knownGene	exon	50735187	50735327	.	+	.	gene_id "XLOC_051338"; transcript_id "5_00139047"; exon_number "10"; gene_name "uc002prq.1"; oId "uc002prq.1"; nearest_ref "uc002prq.1"; class_code "="; tss_id "TSS46804"; p_id "P46603";
chr19	hg19_knownGene	exon	50747499	50747594	.	+	.	gene_id "XLOC_051338"; transcript_id "5_00139047"; exon_number "11"; gene_name "uc002prq.1"; oId "uc002prq.1"; nearest_ref "uc002prq.1"; class_code "="; tss_id "TSS46804"; p_id "P46603";
chr19	hg19_knownGene	exon	50750261	50750379	.	+	.	gene_id "XLOC_051338"; transcript_id "5_00139047"; exon_number "12"; gene_name "uc002prq.1"; oId "uc002prq.1"; nearest_ref "uc002prq.1"; class_code "="; tss_id "TSS46804"; p_id "P46603";
chr19	hg19_knownGene	exon	50752244	50752396	.	+	.	gene_id "XLOC_051338"; transcript_id "5_00139047"; exon_number "13"; gene_name "uc002prq.1"; oId "uc002prq.1"; nearest_ref "uc002prq.1"; class_code "="; tss_id "TSS46804"; p_id "P46603";
chr19	hg19_knownGene	exon	50752907	50753080	.	+	.	gene_id "XLOC_051338"; transcript_id "5_00139047"; exon_number "14"; gene_name "uc002prq.1"; oId "uc002prq.1"; nearest_ref "uc002prq.1"; class_code "="; tss_id "TSS46804"; p_id "P46603";
chr19	hg19_knownGene	exon	50753772	50753945	.	+	.	gene_id "XLOC_051338"; transcript_id "5_00139047"; exon_number "15"; gene_name "uc002prq.1"; oId "uc002prq.1"; nearest_ref "uc002prq.1"; class_code "="; tss_id "TSS46804"; p_id "P46603";
chr19	hg19_knownGene	exon	50755896	50756010	.	+	.	gene_id "XLOC_051338"; transcript_id "5_00139047"; exon_number "16"; gene_name "uc002prq.1"; oId "uc002prq.1"; nearest_ref "uc002prq.1"; class_code "="; tss_id "TSS46804"; p_id "P46603";
chr19	hg19_knownGene	exon	50760556	50760743	.	+	.	gene_id "XLOC_051338"; transcript_id "5_00139047"; exon_number "17"; gene_name "uc002prq.1"; oId "uc002prq.1"; nearest_ref "uc002prq.1"; class_code "="; tss_id "TSS46804"; p_id "P46603";
chr19	hg19_knownGene	exon	50762401	50762522	.	+	.	gene_id "XLOC_051338"; transcript_id "5_00139047"; exon_number "18"; gene_name "uc002prq.1"; oId "uc002prq.1"; nearest_ref "uc002prq.1"; class_code "="; tss_id "TSS46804"; p_id "P46603";
chr19	hg19_knownGene	exon	50763903	50763972	.	+	.	gene_id "XLOC_051338"; transcript_id "5_00139047"; exon_number "19"; gene_name "uc002prq.1"; oId "uc002prq.1"; nearest_ref "uc002prq.1"; class_code "="; tss_id "TSS46804"; p_id "P46603";
chr19	hg19_knownGene	exon	50764732	50764892	.	+	.	gene_id "XLOC_051338"; transcript_id "5_00139047"; exon_number "20"; gene_name "uc002prq.1"; oId "uc002prq.1"; nearest_ref "uc002prq.1"; class_code "="; tss_id "TSS46804"; p_id "P46603";
chr19	hg19_knownGene	exon	50766569	50766677	.	+	.	gene_id "XLOC_051338"; transcript_id "5_00139047"; exon_number "21"; gene_name "uc002prq.1"; oId "uc002prq.1"; nearest_ref "uc002prq.1"; class_code "="; tss_id "TSS46804"; p_id "P46603";
chr19	hg19_knownGene	exon	50770134	50770265	.	+	.	gene_id "XLOC_051338"; transcript_id "5_00139047"; exon_number "22"; gene_name "uc002prq.1"; oId "uc002prq.1"; nearest_ref "uc002prq.1"; class_code "="; tss_id "TSS46804"; p_id "P46603";
chr19	hg19_knownGene	exon	50771418	50771624	.	+	.	gene_id "XLOC_051338"; transcript_id "5_00139047"; exon_number "23"; gene_name "uc002prq.1"; oId "uc002prq.1"; nearest_ref "uc002prq.1"; class_code "="; tss_id "TSS46804"; p_id "P46603";
chr19	hg19_knownGene	exon	50774666	50774803	.	+	.	gene_id "XLOC_051338"; transcript_id "5_00139047"; exon_number "24"; gene_name "uc002prq.1"; oId "uc002prq.1"; nearest_ref "uc002prq.1"; class_code "="; tss_id "TSS46804"; p_id "P46603";
chr19	hg19_knownGene	exon	50775106	50775229	.	+	.	gene_id "XLOC_051338"; transcript_id "5_00139047"; exon_number "25"; gene_name "uc002prq.1"; oId "uc002prq.1"; nearest_ref "uc002prq.1"; class_code "="; tss_id "TSS46804"; p_id "P46603";
chr19	hg19_knownGene	exon	50775817	50775988	.	+	.	gene_id "XLOC_051338"; transcript_id "5_00139047"; exon_number "26"; gene_name "uc002prq.1"; oId "uc002prq.1"; nearest_ref "uc002prq.1"; class_code "="; tss_id "TSS46804"; p_id "P46603";
chr19	hg19_knownGene	exon	50779248	50779460	.	+	.	gene_id "XLOC_051338"; transcript_id "5_00139047"; exon_number "27"; gene_name "uc002prq.1"; oId "uc002prq.1"; nearest_ref "uc002prq.1"; class_code "="; tss_id "TSS46804"; p_id "P46603";
chr19	hg19_knownGene	exon	50780014	50780158	.	+	.	gene_id "XLOC_051338"; transcript_id "5_00139047"; exon_number "28"; gene_name "uc002prq.1"; oId "uc002prq.1"; nearest_ref "uc002prq.1"; class_code "="; tss_id "TSS46804"; p_id "P46603";
chr19	hg19_knownGene	exon	50781340	50781546	.	+	.	gene_id "XLOC_051338"; transcript_id "5_00139047"; exon_number "29"; gene_name "uc002prq.1"; oId "uc002prq.1"; nearest_ref "uc002prq.1"; class_code "="; tss_id "TSS46804"; p_id "P46603";
chr19	hg19_knownGene	exon	50783294	50783398	.	+	.	gene_id "XLOC_051338"; transcript_id "5_00139047"; exon_number "30"; gene_name "uc002prq.1"; oId "uc002prq.1"; nearest_ref "uc002prq.1"; class_code "="; tss_id "TSS46804"; p_id "P46603";
chr19	hg19_knownGene	exon	50783488	50783640	.	+	.	gene_id "XLOC_051338"; transcript_id "5_00139047"; exon_number "31"; gene_name "uc002prq.1"; oId "uc002prq.1"; nearest_ref "uc002prq.1"; class_code "="; tss_id "TSS46804"; p_id "P46603";
chr19	hg19_knownGene	exon	50784851	50785099	.	+	.	gene_id "XLOC_051338"; transcript_id "5_00139047"; exon_number "32"; gene_name "uc002prq.1"; oId "uc002prq.1"; nearest_ref "uc002prq.1"; class_code "="; tss_id "TSS46804"; p_id "P46603";
chr19	hg19_knownGene	exon	50789739	50789951	.	+	.	gene_id "XLOC_051338"; transcript_id "5_00139047"; exon_number "33"; gene_name "uc002prq.1"; oId "uc002prq.1"; nearest_ref "uc002prq.1"; class_code "="; tss_id "TSS46804"; p_id "P46603";
chr19	hg19_knownGene	exon	50792693	50792905	.	+	.	gene_id "XLOC_051338"; transcript_id "5_00139047"; exon_number "34"; gene_name "uc002prq.1"; oId "uc002prq.1"; nearest_ref "uc002prq.1"; class_code "="; tss_id "TSS46804"; p_id "P46603";
chr19	hg19_knownGene	exon	50794144	50794305	.	+	.	gene_id "XLOC_051338"; transcript_id "5_00139047"; exon_number "35"; gene_name "uc002prq.1"; oId "uc002prq.1"; nearest_ref "uc002prq.1"; class_code "="; tss_id "TSS46804"; p_id "P46603";
chr19	hg19_knownGene	exon	50795518	50795646	.	+	.	gene_id "XLOC_051338"; transcript_id "5_00139047"; exon_number "36"; gene_name "uc002prq.1"; oId "uc002prq.1"; nearest_ref "uc002prq.1"; class_code "="; tss_id "TSS46804"; p_id "P46603";
chr19	hg19_knownGene	exon	50796490	50796578	.	+	.	gene_id "XLOC_051338"; transcript_id "5_00139047"; exon_number "37"; gene_name "uc002prq.1"; oId "uc002prq.1"; nearest_ref "uc002prq.1"; class_code "="; tss_id "TSS46804"; p_id "P46603";
chr19	hg19_knownGene	exon	50796821	50796944	.	+	.	gene_id "XLOC_051338"; transcript_id "5_00139047"; exon_number "38"; gene_name "uc002prq.1"; oId "uc002prq.1"; nearest_ref "uc002prq.1"; class_code "="; tss_id "TSS46804"; p_id "P46603";
chr19	hg19_knownGene	exon	50804918	50805126	.	+	.	gene_id "XLOC_051338"; transcript_id "5_00139047"; exon_number "39"; gene_name "uc002prq.1"; oId "uc002prq.1"; nearest_ref "uc002prq.1"; class_code "="; tss_id "TSS46804"; p_id "P46603";
chr19	hg19_knownGene	exon	50810306	50810414	.	+	.	gene_id "XLOC_051338"; transcript_id "5_00139047"; exon_number "40"; gene_name "uc002prq.1"; oId "uc002prq.1"; nearest_ref "uc002prq.1"; class_code "="; tss_id "TSS46804"; p_id "P46603";
chr19	hg19_knownGene	exon	50812262	50812434	.	+	.	gene_id "XLOC_051338"; transcript_id "5_00139047"; exon_number "41"; gene_name "uc002prq.1"; oId "uc002prq.1"; nearest_ref "uc002prq.1"; class_code "="; tss_id "TSS46804"; p_id "P46603";
chr19	hg19_knownGene	exon	50812897	50813801	.	+	.	gene_id "XLOC_051338"; transcript_id "5_00139047"; exon_number "42"; gene_name "uc002prq.1"; oId "uc002prq.1"; nearest_ref "uc002prq.1"; class_code "="; tss_id "TSS46804"; p_id "P46603";
chr19	hg19_knownGene	exon	50788021	50789951	.	+	.	gene_id "XLOC_051338"; transcript_id "5_00139051"; exon_number "1"; gene_name "uc002prs.1"; oId "uc002prs.1"; nearest_ref "uc002prs.1"; class_code "="; tss_id "TSS46806"; p_id "P46602";
chr19	hg19_knownGene	exon	50792693	50792905	.	+	.	gene_id "XLOC_051338"; transcript_id "5_00139051"; exon_number "2"; gene_name "uc002prs.1"; oId "uc002prs.1"; nearest_ref "uc002prs.1"; class_code "="; tss_id "TSS46806"; p_id "P46602";
chr19	hg19_knownGene	exon	50794144	50794305	.	+	.	gene_id "XLOC_051338"; transcript_id "5_00139051"; exon_number "3"; gene_name "uc002prs.1"; oId "uc002prs.1"; nearest_ref "uc002prs.1"; class_code "="; tss_id "TSS46806"; p_id "P46602";
chr19	hg19_knownGene	exon	50795518	50795646	.	+	.	gene_id "XLOC_051338"; transcript_id "5_00139051"; exon_number "4"; gene_name "uc002prs.1"; oId "uc002prs.1"; nearest_ref "uc002prs.1"; class_code "="; tss_id "TSS46806"; p_id "P46602";
chr19	hg19_knownGene	exon	50796490	50796578	.	+	.	gene_id "XLOC_051338"; transcript_id "5_00139051"; exon_number "5"; gene_name "uc002prs.1"; oId "uc002prs.1"; nearest_ref "uc002prs.1"; class_code "="; tss_id "TSS46806"; p_id "P46602";
chr19	hg19_knownGene	exon	50796821	50796944	.	+	.	gene_id "XLOC_051338"; transcript_id "5_00139051"; exon_number "6"; gene_name "uc002prs.1"; oId "uc002prs.1"; nearest_ref "uc002prs.1"; class_code "="; tss_id "TSS46806"; p_id "P46602";
chr19	hg19_knownGene	exon	50804918	50805126	.	+	.	gene_id "XLOC_051338"; transcript_id "5_00139051"; exon_number "7"; gene_name "uc002prs.1"; oId "uc002prs.1"; nearest_ref "uc002prs.1"; class_code "="; tss_id "TSS46806"; p_id "P46602";
chr19	hg19_knownGene	exon	50810306	50810414	.	+	.	gene_id "XLOC_051338"; transcript_id "5_00139051"; exon_number "8"; gene_name "uc002prs.1"; oId "uc002prs.1"; nearest_ref "uc002prs.1"; class_code "="; tss_id "TSS46806"; p_id "P46602";
chr19	hg19_knownGene	exon	50812262	50812434	.	+	.	gene_id "XLOC_051338"; transcript_id "5_00139051"; exon_number "9"; gene_name "uc002prs.1"; oId "uc002prs.1"; nearest_ref "uc002prs.1"; class_code "="; tss_id "TSS46806"; p_id "P46602";
chr19	hg19_knownGene	exon	50812897	50813801	.	+	.	gene_id "XLOC_051338"; transcript_id "5_00139051"; exon_number "10"; gene_name "uc002prs.1"; oId "uc002prs.1"; nearest_ref "uc002prs.1"; class_code "="; tss_id "TSS46806"; p_id "P46602";
chr19	Cufflinks	exon	50832922	50833052	.	+	.	gene_id "XLOC_051339"; transcript_id "5_00139052"; exon_number "1"; gene_name "uc002prv.3"; oId "uc002prv.3_ext"; nearest_ref "uc002prv.3"; class_code "="; tss_id "TSS46807";
chr19	Cufflinks	exon	50841259	50841333	.	+	.	gene_id "XLOC_051339"; transcript_id "5_00139052"; exon_number "2"; gene_name "uc002prv.3"; oId "uc002prv.3_ext"; nearest_ref "uc002prv.3"; class_code "="; tss_id "TSS46807";
chr19	Cufflinks	exon	50855748	50855863	.	+	.	gene_id "XLOC_051339"; transcript_id "5_00139052"; exon_number "3"; gene_name "uc002prv.3"; oId "uc002prv.3_ext"; nearest_ref "uc002prv.3"; class_code "="; tss_id "TSS46807";
chr19	Cufflinks	exon	50876128	50876242	.	+	.	gene_id "XLOC_051339"; transcript_id "5_00139052"; exon_number "4"; gene_name "uc002prv.3"; oId "uc002prv.3_ext"; nearest_ref "uc002prv.3"; class_code "="; tss_id "TSS46807";
chr19	Cufflinks	exon	50879492	50879833	.	+	.	gene_id "XLOC_051339"; transcript_id "5_00139052"; exon_number "5"; gene_name "uc002prv.3"; oId "uc002prv.3_ext"; nearest_ref "uc002prv.3"; class_code "="; tss_id "TSS46807";
chr19	Cufflinks	exon	50879976	50880083	.	+	.	gene_id "XLOC_051339"; transcript_id "5_00139052"; exon_number "6"; gene_name "uc002prv.3"; oId "uc002prv.3_ext"; nearest_ref "uc002prv.3"; class_code "="; tss_id "TSS46807";
chr19	Cufflinks	exon	50880844	50880905	.	+	.	gene_id "XLOC_051339"; transcript_id "5_00139052"; exon_number "7"; gene_name "uc002prv.3"; oId "uc002prv.3_ext"; nearest_ref "uc002prv.3"; class_code "="; tss_id "TSS46807";
chr19	Cufflinks	exon	50880990	50881127	.	+	.	gene_id "XLOC_051339"; transcript_id "5_00139052"; exon_number "8"; gene_name "uc002prv.3"; oId "uc002prv.3_ext"; nearest_ref "uc002prv.3"; class_code "="; tss_id "TSS46807";
chr19	Cufflinks	exon	50881406	50881569	.	+	.	gene_id "XLOC_051339"; transcript_id "5_00139052"; exon_number "9"; gene_name "uc002prv.3"; oId "uc002prv.3_ext"; nearest_ref "uc002prv.3"; class_code "="; tss_id "TSS46807";
chr19	Cufflinks	exon	50881779	50882053	.	+	.	gene_id "XLOC_051339"; transcript_id "5_00139052"; exon_number "10"; gene_name "uc002prv.3"; oId "uc002prv.3_ext"; nearest_ref "uc002prv.3"; class_code "="; tss_id "TSS46807";
chr19	Cufflinks	exon	50882391	50882438	.	+	.	gene_id "XLOC_051339"; transcript_id "5_00139052"; exon_number "11"; gene_name "uc002prv.3"; oId "uc002prv.3_ext"; nearest_ref "uc002prv.3"; class_code "="; tss_id "TSS46807";
chr19	Cufflinks	exon	50883037	50883136	.	+	.	gene_id "XLOC_051339"; transcript_id "5_00139052"; exon_number "12"; gene_name "uc002prv.3"; oId "uc002prv.3_ext"; nearest_ref "uc002prv.3"; class_code "="; tss_id "TSS46807";
chr19	Cufflinks	exon	50885223	50885431	.	+	.	gene_id "XLOC_051339"; transcript_id "5_00139052"; exon_number "13"; gene_name "uc002prv.3"; oId "uc002prv.3_ext"; nearest_ref "uc002prv.3"; class_code "="; tss_id "TSS46807";
chr19	Cufflinks	exon	50885713	50886266	.	+	.	gene_id "XLOC_051339"; transcript_id "5_00139052"; exon_number "14"; gene_name "uc002prv.3"; oId "uc002prv.3_ext"; nearest_ref "uc002prv.3"; class_code "="; tss_id "TSS46807";
chr19	hg19_knownGene	exon	50879492	50879833	.	+	.	gene_id "XLOC_051339"; transcript_id "5_00139055"; exon_number "1"; gene_name "uc010enw.2"; oId "uc010enw.2"; nearest_ref "uc010enw.2"; class_code "="; tss_id "TSS46808"; p_id "P46606";
chr19	hg19_knownGene	exon	50879976	50880083	.	+	.	gene_id "XLOC_051339"; transcript_id "5_00139055"; exon_number "2"; gene_name "uc010enw.2"; oId "uc010enw.2"; nearest_ref "uc010enw.2"; class_code "="; tss_id "TSS46808"; p_id "P46606";
chr19	hg19_knownGene	exon	50880844	50880905	.	+	.	gene_id "XLOC_051339"; transcript_id "5_00139055"; exon_number "3"; gene_name "uc010enw.2"; oId "uc010enw.2"; nearest_ref "uc010enw.2"; class_code "="; tss_id "TSS46808"; p_id "P46606";
chr19	hg19_knownGene	exon	50880990	50881127	.	+	.	gene_id "XLOC_051339"; transcript_id "5_00139055"; exon_number "4"; gene_name "uc010enw.2"; oId "uc010enw.2"; nearest_ref "uc010enw.2"; class_code "="; tss_id "TSS46808"; p_id "P46606";
chr19	hg19_knownGene	exon	50881406	50881696	.	+	.	gene_id "XLOC_051339"; transcript_id "5_00139055"; exon_number "5"; gene_name "uc010enw.2"; oId "uc010enw.2"; nearest_ref "uc010enw.2"; class_code "="; tss_id "TSS46808"; p_id "P46606";
chr19	hg19_knownGene	exon	50881779	50882053	.	+	.	gene_id "XLOC_051339"; transcript_id "5_00139055"; exon_number "6"; gene_name "uc010enw.2"; oId "uc010enw.2"; nearest_ref "uc010enw.2"; class_code "="; tss_id "TSS46808"; p_id "P46606";
chr19	hg19_knownGene	exon	50882259	50882438	.	+	.	gene_id "XLOC_051339"; transcript_id "5_00139055"; exon_number "7"; gene_name "uc010enw.2"; oId "uc010enw.2"; nearest_ref "uc010enw.2"; class_code "="; tss_id "TSS46808"; p_id "P46606";
chr19	hg19_knownGene	exon	50883037	50883136	.	+	.	gene_id "XLOC_051339"; transcript_id "5_00139055"; exon_number "8"; gene_name "uc010enw.2"; oId "uc010enw.2"; nearest_ref "uc010enw.2"; class_code "="; tss_id "TSS46808"; p_id "P46606";
chr19	hg19_knownGene	exon	50885223	50885431	.	+	.	gene_id "XLOC_051339"; transcript_id "5_00139055"; exon_number "9"; gene_name "uc010enw.2"; oId "uc010enw.2"; nearest_ref "uc010enw.2"; class_code "="; tss_id "TSS46808"; p_id "P46606";
chr19	hg19_knownGene	exon	50885713	50886266	.	+	.	gene_id "XLOC_051339"; transcript_id "5_00139055"; exon_number "10"; gene_name "uc010enw.2"; oId "uc010enw.2"; nearest_ref "uc010enw.2"; class_code "="; tss_id "TSS46808"; p_id "P46606";
chr19	hg19_knownGene	exon	50879492	50879833	.	+	.	gene_id "XLOC_051339"; transcript_id "5_00139054"; exon_number "1"; gene_name "uc002psa.3"; oId "uc002psa.3"; nearest_ref "uc002psa.3"; class_code "="; tss_id "TSS46808"; p_id "P46605";
chr19	hg19_knownGene	exon	50879976	50880083	.	+	.	gene_id "XLOC_051339"; transcript_id "5_00139054"; exon_number "2"; gene_name "uc002psa.3"; oId "uc002psa.3"; nearest_ref "uc002psa.3"; class_code "="; tss_id "TSS46808"; p_id "P46605";
chr19	hg19_knownGene	exon	50880844	50880905	.	+	.	gene_id "XLOC_051339"; transcript_id "5_00139054"; exon_number "3"; gene_name "uc002psa.3"; oId "uc002psa.3"; nearest_ref "uc002psa.3"; class_code "="; tss_id "TSS46808"; p_id "P46605";
chr19	hg19_knownGene	exon	50880990	50881127	.	+	.	gene_id "XLOC_051339"; transcript_id "5_00139054"; exon_number "4"; gene_name "uc002psa.3"; oId "uc002psa.3"; nearest_ref "uc002psa.3"; class_code "="; tss_id "TSS46808"; p_id "P46605";
chr19	hg19_knownGene	exon	50881779	50882053	.	+	.	gene_id "XLOC_051339"; transcript_id "5_00139054"; exon_number "5"; gene_name "uc002psa.3"; oId "uc002psa.3"; nearest_ref "uc002psa.3"; class_code "="; tss_id "TSS46808"; p_id "P46605";
chr19	hg19_knownGene	exon	50882259	50882438	.	+	.	gene_id "XLOC_051339"; transcript_id "5_00139054"; exon_number "6"; gene_name "uc002psa.3"; oId "uc002psa.3"; nearest_ref "uc002psa.3"; class_code "="; tss_id "TSS46808"; p_id "P46605";
chr19	hg19_knownGene	exon	50883037	50883136	.	+	.	gene_id "XLOC_051339"; transcript_id "5_00139054"; exon_number "7"; gene_name "uc002psa.3"; oId "uc002psa.3"; nearest_ref "uc002psa.3"; class_code "="; tss_id "TSS46808"; p_id "P46605";
chr19	hg19_knownGene	exon	50885223	50885431	.	+	.	gene_id "XLOC_051339"; transcript_id "5_00139054"; exon_number "8"; gene_name "uc002psa.3"; oId "uc002psa.3"; nearest_ref "uc002psa.3"; class_code "="; tss_id "TSS46808"; p_id "P46605";
chr19	hg19_knownGene	exon	50885713	50886266	.	+	.	gene_id "XLOC_051339"; transcript_id "5_00139054"; exon_number "9"; gene_name "uc002psa.3"; oId "uc002psa.3"; nearest_ref "uc002psa.3"; class_code "="; tss_id "TSS46808"; p_id "P46605";
chr19	hg19_knownGene	exon	50879492	50879833	.	+	.	gene_id "XLOC_051339"; transcript_id "5_00139053"; exon_number "1"; gene_name "uc002prz.3"; oId "uc002prz.3"; nearest_ref "uc002prz.3"; class_code "="; tss_id "TSS46808"; p_id "P46604";
chr19	hg19_knownGene	exon	50879976	50880083	.	+	.	gene_id "XLOC_051339"; transcript_id "5_00139053"; exon_number "2"; gene_name "uc002prz.3"; oId "uc002prz.3"; nearest_ref "uc002prz.3"; class_code "="; tss_id "TSS46808"; p_id "P46604";
chr19	hg19_knownGene	exon	50880844	50880905	.	+	.	gene_id "XLOC_051339"; transcript_id "5_00139053"; exon_number "3"; gene_name "uc002prz.3"; oId "uc002prz.3"; nearest_ref "uc002prz.3"; class_code "="; tss_id "TSS46808"; p_id "P46604";
chr19	hg19_knownGene	exon	50880990	50881127	.	+	.	gene_id "XLOC_051339"; transcript_id "5_00139053"; exon_number "4"; gene_name "uc002prz.3"; oId "uc002prz.3"; nearest_ref "uc002prz.3"; class_code "="; tss_id "TSS46808"; p_id "P46604";
chr19	hg19_knownGene	exon	50881406	50881696	.	+	.	gene_id "XLOC_051339"; transcript_id "5_00139053"; exon_number "5"; gene_name "uc002prz.3"; oId "uc002prz.3"; nearest_ref "uc002prz.3"; class_code "="; tss_id "TSS46808"; p_id "P46604";
chr19	hg19_knownGene	exon	50881779	50882053	.	+	.	gene_id "XLOC_051339"; transcript_id "5_00139053"; exon_number "6"; gene_name "uc002prz.3"; oId "uc002prz.3"; nearest_ref "uc002prz.3"; class_code "="; tss_id "TSS46808"; p_id "P46604";
chr19	hg19_knownGene	exon	50882391	50882438	.	+	.	gene_id "XLOC_051339"; transcript_id "5_00139053"; exon_number "7"; gene_name "uc002prz.3"; oId "uc002prz.3"; nearest_ref "uc002prz.3"; class_code "="; tss_id "TSS46808"; p_id "P46604";
chr19	hg19_knownGene	exon	50883037	50883136	.	+	.	gene_id "XLOC_051339"; transcript_id "5_00139053"; exon_number "8"; gene_name "uc002prz.3"; oId "uc002prz.3"; nearest_ref "uc002prz.3"; class_code "="; tss_id "TSS46808"; p_id "P46604";
chr19	hg19_knownGene	exon	50885223	50885431	.	+	.	gene_id "XLOC_051339"; transcript_id "5_00139053"; exon_number "9"; gene_name "uc002prz.3"; oId "uc002prz.3"; nearest_ref "uc002prz.3"; class_code "="; tss_id "TSS46808"; p_id "P46604";
chr19	hg19_knownGene	exon	50885713	50886266	.	+	.	gene_id "XLOC_051339"; transcript_id "5_00139053"; exon_number "10"; gene_name "uc002prz.3"; oId "uc002prz.3"; nearest_ref "uc002prz.3"; class_code "="; tss_id "TSS46808"; p_id "P46604";
chr19	Cufflinks	exon	50887593	50887647	.	+	.	gene_id "XLOC_051340"; transcript_id "5_00143917"; exon_number "1"; gene_name "uc010eny.2"; oId "upf3.11231.4"; nearest_ref "uc010eny.2"; class_code "j"; tss_id "TSS46810";
chr19	Cufflinks	exon	50902105	50902310	.	+	.	gene_id "XLOC_051340"; transcript_id "5_00143917"; exon_number "2"; gene_name "uc010eny.2"; oId "upf3.11231.4"; nearest_ref "uc010eny.2"; class_code "j"; tss_id "TSS46810";
chr19	Cufflinks	exon	50902628	50902741	.	+	.	gene_id "XLOC_051340"; transcript_id "5_00143917"; exon_number "3"; gene_name "uc010eny.2"; oId "upf3.11231.4"; nearest_ref "uc010eny.2"; class_code "j"; tss_id "TSS46810";
chr19	Cufflinks	exon	50905035	50905181	.	+	.	gene_id "XLOC_051340"; transcript_id "5_00143917"; exon_number "4"; gene_name "uc010eny.2"; oId "upf3.11231.4"; nearest_ref "uc010eny.2"; class_code "j"; tss_id "TSS46810";
chr19	Cufflinks	exon	50905256	50905381	.	+	.	gene_id "XLOC_051340"; transcript_id "5_00143917"; exon_number "5"; gene_name "uc010eny.2"; oId "upf3.11231.4"; nearest_ref "uc010eny.2"; class_code "j"; tss_id "TSS46810";
chr19	Cufflinks	exon	50905462	50905630	.	+	.	gene_id "XLOC_051340"; transcript_id "5_00143917"; exon_number "6"; gene_name "uc010eny.2"; oId "upf3.11231.4"; nearest_ref "uc010eny.2"; class_code "j"; tss_id "TSS46810";
chr19	Cufflinks	exon	50905711	50905792	.	+	.	gene_id "XLOC_051340"; transcript_id "5_00143917"; exon_number "7"; gene_name "uc010eny.2"; oId "upf3.11231.4"; nearest_ref "uc010eny.2"; class_code "j"; tss_id "TSS46810";
chr19	Cufflinks	exon	50905869	50905998	.	+	.	gene_id "XLOC_051340"; transcript_id "5_00143917"; exon_number "8"; gene_name "uc010eny.2"; oId "upf3.11231.4"; nearest_ref "uc010eny.2"; class_code "j"; tss_id "TSS46810";
chr19	Cufflinks	exon	50906348	50906476	.	+	.	gene_id "XLOC_051340"; transcript_id "5_00143917"; exon_number "9"; gene_name "uc010eny.2"; oId "upf3.11231.4"; nearest_ref "uc010eny.2"; class_code "j"; tss_id "TSS46810";
chr19	Cufflinks	exon	50906750	50906854	.	+	.	gene_id "XLOC_051340"; transcript_id "5_00143917"; exon_number "10"; gene_name "uc010eny.2"; oId "upf3.11231.4"; nearest_ref "uc010eny.2"; class_code "j"; tss_id "TSS46810";
chr19	Cufflinks	exon	50909439	50909579	.	+	.	gene_id "XLOC_051340"; transcript_id "5_00143917"; exon_number "11"; gene_name "uc010eny.2"; oId "upf3.11231.4"; nearest_ref "uc010eny.2"; class_code "j"; tss_id "TSS46810";
chr19	Cufflinks	exon	50909664	50909774	.	+	.	gene_id "XLOC_051340"; transcript_id "5_00143917"; exon_number "12"; gene_name "uc010eny.2"; oId "upf3.11231.4"; nearest_ref "uc010eny.2"; class_code "j"; tss_id "TSS46810";
chr19	Cufflinks	exon	50910240	50910431	.	+	.	gene_id "XLOC_051340"; transcript_id "5_00143917"; exon_number "13"; gene_name "uc010eny.2"; oId "upf3.11231.4"; nearest_ref "uc010eny.2"; class_code "j"; tss_id "TSS46810";
chr19	Cufflinks	exon	50910584	50910672	.	+	.	gene_id "XLOC_051340"; transcript_id "5_00143917"; exon_number "14"; gene_name "uc010eny.2"; oId "upf3.11231.4"; nearest_ref "uc010eny.2"; class_code "j"; tss_id "TSS46810";
chr19	Cufflinks	exon	50911964	50912158	.	+	.	gene_id "XLOC_051340"; transcript_id "5_00143917"; exon_number "15"; gene_name "uc010eny.2"; oId "upf3.11231.4"; nearest_ref "uc010eny.2"; class_code "j"; tss_id "TSS46810";
chr19	Cufflinks	exon	50912403	50912492	.	+	.	gene_id "XLOC_051340"; transcript_id "5_00143917"; exon_number "16"; gene_name "uc010eny.2"; oId "upf3.11231.4"; nearest_ref "uc010eny.2"; class_code "j"; tss_id "TSS46810";
chr19	Cufflinks	exon	50912776	50912923	.	+	.	gene_id "XLOC_051340"; transcript_id "5_00143917"; exon_number "17"; gene_name "uc010eny.2"; oId "upf3.11231.4"; nearest_ref "uc010eny.2"; class_code "j"; tss_id "TSS46810";
chr19	Cufflinks	exon	50916683	50916778	.	+	.	gene_id "XLOC_051340"; transcript_id "5_00143917"; exon_number "18"; gene_name "uc010eny.2"; oId "upf3.11231.4"; nearest_ref "uc010eny.2"; class_code "j"; tss_id "TSS46810";
chr19	Cufflinks	exon	50916999	50917136	.	+	.	gene_id "XLOC_051340"; transcript_id "5_00143917"; exon_number "19"; gene_name "uc010eny.2"; oId "upf3.11231.4"; nearest_ref "uc010eny.2"; class_code "j"; tss_id "TSS46810";
chr19	Cufflinks	exon	50918072	50918247	.	+	.	gene_id "XLOC_051340"; transcript_id "5_00143917"; exon_number "20"; gene_name "uc010eny.2"; oId "upf3.11231.4"; nearest_ref "uc010eny.2"; class_code "j"; tss_id "TSS46810";
chr19	Cufflinks	exon	50918695	50918847	.	+	.	gene_id "XLOC_051340"; transcript_id "5_00143917"; exon_number "21"; gene_name "uc010eny.2"; oId "upf3.11231.4"; nearest_ref "uc010eny.2"; class_code "j"; tss_id "TSS46810";
chr19	Cufflinks	exon	50919653	50919785	.	+	.	gene_id "XLOC_051340"; transcript_id "5_00143917"; exon_number "22"; gene_name "uc010eny.2"; oId "upf3.11231.4"; nearest_ref "uc010eny.2"; class_code "j"; tss_id "TSS46810";
chr19	Cufflinks	exon	50919867	50919980	.	+	.	gene_id "XLOC_051340"; transcript_id "5_00143917"; exon_number "23"; gene_name "uc010eny.2"; oId "upf3.11231.4"; nearest_ref "uc010eny.2"; class_code "j"; tss_id "TSS46810";
chr19	Cufflinks	exon	50920302	50920354	.	+	.	gene_id "XLOC_051340"; transcript_id "5_00143917"; exon_number "24"; gene_name "uc010eny.2"; oId "upf3.11231.4"; nearest_ref "uc010eny.2"; class_code "j"; tss_id "TSS46810";
chr19	Cufflinks	exon	50920429	50920526	.	+	.	gene_id "XLOC_051340"; transcript_id "5_00143917"; exon_number "25"; gene_name "uc010eny.2"; oId "upf3.11231.4"; nearest_ref "uc010eny.2"; class_code "j"; tss_id "TSS46810";
chr19	Cufflinks	exon	50921099	50921106	.	+	.	gene_id "XLOC_051340"; transcript_id "5_00143917"; exon_number "26"; gene_name "uc010eny.2"; oId "upf3.11231.4"; nearest_ref "uc010eny.2"; class_code "j"; tss_id "TSS46810";
chr19	hg19_knownGene	exon	50887593	50887647	.	+	.	gene_id "XLOC_051340"; transcript_id "5_00139058"; exon_number "1"; gene_name "uc010enx.2"; oId "uc010enx.2"; nearest_ref "uc010enx.2"; class_code "="; tss_id "TSS46810";
chr19	hg19_knownGene	exon	50902108	50902310	.	+	.	gene_id "XLOC_051340"; transcript_id "5_00139058"; exon_number "2"; gene_name "uc010enx.2"; oId "uc010enx.2"; nearest_ref "uc010enx.2"; class_code "="; tss_id "TSS46810";
chr19	hg19_knownGene	exon	50902628	50902741	.	+	.	gene_id "XLOC_051340"; transcript_id "5_00139058"; exon_number "3"; gene_name "uc010enx.2"; oId "uc010enx.2"; nearest_ref "uc010enx.2"; class_code "="; tss_id "TSS46810";
chr19	hg19_knownGene	exon	50905035	50905181	.	+	.	gene_id "XLOC_051340"; transcript_id "5_00139058"; exon_number "4"; gene_name "uc010enx.2"; oId "uc010enx.2"; nearest_ref "uc010enx.2"; class_code "="; tss_id "TSS46810";
chr19	hg19_knownGene	exon	50905256	50905381	.	+	.	gene_id "XLOC_051340"; transcript_id "5_00139058"; exon_number "5"; gene_name "uc010enx.2"; oId "uc010enx.2"; nearest_ref "uc010enx.2"; class_code "="; tss_id "TSS46810";
chr19	hg19_knownGene	exon	50905462	50905630	.	+	.	gene_id "XLOC_051340"; transcript_id "5_00139058"; exon_number "6"; gene_name "uc010enx.2"; oId "uc010enx.2"; nearest_ref "uc010enx.2"; class_code "="; tss_id "TSS46810";
chr19	hg19_knownGene	exon	50905711	50905792	.	+	.	gene_id "XLOC_051340"; transcript_id "5_00139058"; exon_number "7"; gene_name "uc010enx.2"; oId "uc010enx.2"; nearest_ref "uc010enx.2"; class_code "="; tss_id "TSS46810";
chr19	hg19_knownGene	exon	50905869	50905998	.	+	.	gene_id "XLOC_051340"; transcript_id "5_00139058"; exon_number "8"; gene_name "uc010enx.2"; oId "uc010enx.2"; nearest_ref "uc010enx.2"; class_code "="; tss_id "TSS46810";
chr19	hg19_knownGene	exon	50906310	50906476	.	+	.	gene_id "XLOC_051340"; transcript_id "5_00139058"; exon_number "9"; gene_name "uc010enx.2"; oId "uc010enx.2"; nearest_ref "uc010enx.2"; class_code "="; tss_id "TSS46810";
chr19	hg19_knownGene	exon	50906750	50906854	.	+	.	gene_id "XLOC_051340"; transcript_id "5_00139058"; exon_number "10"; gene_name "uc010enx.2"; oId "uc010enx.2"; nearest_ref "uc010enx.2"; class_code "="; tss_id "TSS46810";
chr19	hg19_knownGene	exon	50909439	50909579	.	+	.	gene_id "XLOC_051340"; transcript_id "5_00139058"; exon_number "11"; gene_name "uc010enx.2"; oId "uc010enx.2"; nearest_ref "uc010enx.2"; class_code "="; tss_id "TSS46810";
chr19	hg19_knownGene	exon	50909664	50909774	.	+	.	gene_id "XLOC_051340"; transcript_id "5_00139058"; exon_number "12"; gene_name "uc010enx.2"; oId "uc010enx.2"; nearest_ref "uc010enx.2"; class_code "="; tss_id "TSS46810";
chr19	hg19_knownGene	exon	50910240	50910431	.	+	.	gene_id "XLOC_051340"; transcript_id "5_00139058"; exon_number "13"; gene_name "uc010enx.2"; oId "uc010enx.2"; nearest_ref "uc010enx.2"; class_code "="; tss_id "TSS46810";
chr19	hg19_knownGene	exon	50910584	50910672	.	+	.	gene_id "XLOC_051340"; transcript_id "5_00139058"; exon_number "14"; gene_name "uc010enx.2"; oId "uc010enx.2"; nearest_ref "uc010enx.2"; class_code "="; tss_id "TSS46810";
chr19	hg19_knownGene	exon	50912042	50912158	.	+	.	gene_id "XLOC_051340"; transcript_id "5_00139058"; exon_number "15"; gene_name "uc010enx.2"; oId "uc010enx.2"; nearest_ref "uc010enx.2"; class_code "="; tss_id "TSS46810";
chr19	hg19_knownGene	exon	50912379	50912492	.	+	.	gene_id "XLOC_051340"; transcript_id "5_00139058"; exon_number "16"; gene_name "uc010enx.2"; oId "uc010enx.2"; nearest_ref "uc010enx.2"; class_code "="; tss_id "TSS46810";
chr19	hg19_knownGene	exon	50912776	50912923	.	+	.	gene_id "XLOC_051340"; transcript_id "5_00139058"; exon_number "17"; gene_name "uc010enx.2"; oId "uc010enx.2"; nearest_ref "uc010enx.2"; class_code "="; tss_id "TSS46810";
chr19	hg19_knownGene	exon	50916683	50916778	.	+	.	gene_id "XLOC_051340"; transcript_id "5_00139058"; exon_number "18"; gene_name "uc010enx.2"; oId "uc010enx.2"; nearest_ref "uc010enx.2"; class_code "="; tss_id "TSS46810";
chr19	hg19_knownGene	exon	50916999	50917136	.	+	.	gene_id "XLOC_051340"; transcript_id "5_00139058"; exon_number "19"; gene_name "uc010enx.2"; oId "uc010enx.2"; nearest_ref "uc010enx.2"; class_code "="; tss_id "TSS46810";
chr19	hg19_knownGene	exon	50918072	50918247	.	+	.	gene_id "XLOC_051340"; transcript_id "5_00139058"; exon_number "20"; gene_name "uc010enx.2"; oId "uc010enx.2"; nearest_ref "uc010enx.2"; class_code "="; tss_id "TSS46810";
chr19	hg19_knownGene	exon	50918695	50918847	.	+	.	gene_id "XLOC_051340"; transcript_id "5_00139058"; exon_number "21"; gene_name "uc010enx.2"; oId "uc010enx.2"; nearest_ref "uc010enx.2"; class_code "="; tss_id "TSS46810";
chr19	hg19_knownGene	exon	50919653	50919785	.	+	.	gene_id "XLOC_051340"; transcript_id "5_00139058"; exon_number "22"; gene_name "uc010enx.2"; oId "uc010enx.2"; nearest_ref "uc010enx.2"; class_code "="; tss_id "TSS46810";
chr19	hg19_knownGene	exon	50919867	50919980	.	+	.	gene_id "XLOC_051340"; transcript_id "5_00139058"; exon_number "23"; gene_name "uc010enx.2"; oId "uc010enx.2"; nearest_ref "uc010enx.2"; class_code "="; tss_id "TSS46810";
chr19	hg19_knownGene	exon	50920302	50920354	.	+	.	gene_id "XLOC_051340"; transcript_id "5_00139058"; exon_number "24"; gene_name "uc010enx.2"; oId "uc010enx.2"; nearest_ref "uc010enx.2"; class_code "="; tss_id "TSS46810";
chr19	hg19_knownGene	exon	50920429	50920526	.	+	.	gene_id "XLOC_051340"; transcript_id "5_00139058"; exon_number "25"; gene_name "uc010enx.2"; oId "uc010enx.2"; nearest_ref "uc010enx.2"; class_code "="; tss_id "TSS46810";
chr19	hg19_knownGene	exon	50921099	50921270	.	+	.	gene_id "XLOC_051340"; transcript_id "5_00139058"; exon_number "26"; gene_name "uc010enx.2"; oId "uc010enx.2"; nearest_ref "uc010enx.2"; class_code "="; tss_id "TSS46810";
chr19	hg19_knownGene	exon	50887593	50887647	.	+	.	gene_id "XLOC_051340"; transcript_id "5_00139057"; exon_number "1"; gene_name "uc002psc.3"; oId "uc002psc.3"; nearest_ref "uc002psc.3"; class_code "="; tss_id "TSS46810"; p_id "P46608";
chr19	hg19_knownGene	exon	50902105	50902310	.	+	.	gene_id "XLOC_051340"; transcript_id "5_00139057"; exon_number "2"; gene_name "uc002psc.3"; oId "uc002psc.3"; nearest_ref "uc002psc.3"; class_code "="; tss_id "TSS46810"; p_id "P46608";
chr19	hg19_knownGene	exon	50902628	50902741	.	+	.	gene_id "XLOC_051340"; transcript_id "5_00139057"; exon_number "3"; gene_name "uc002psc.3"; oId "uc002psc.3"; nearest_ref "uc002psc.3"; class_code "="; tss_id "TSS46810"; p_id "P46608";
chr19	hg19_knownGene	exon	50905035	50905181	.	+	.	gene_id "XLOC_051340"; transcript_id "5_00139057"; exon_number "4"; gene_name "uc002psc.3"; oId "uc002psc.3"; nearest_ref "uc002psc.3"; class_code "="; tss_id "TSS46810"; p_id "P46608";
chr19	hg19_knownGene	exon	50905256	50905381	.	+	.	gene_id "XLOC_051340"; transcript_id "5_00139057"; exon_number "5"; gene_name "uc002psc.3"; oId "uc002psc.3"; nearest_ref "uc002psc.3"; class_code "="; tss_id "TSS46810"; p_id "P46608";
chr19	hg19_knownGene	exon	50905462	50905630	.	+	.	gene_id "XLOC_051340"; transcript_id "5_00139057"; exon_number "6"; gene_name "uc002psc.3"; oId "uc002psc.3"; nearest_ref "uc002psc.3"; class_code "="; tss_id "TSS46810"; p_id "P46608";
chr19	hg19_knownGene	exon	50905711	50905792	.	+	.	gene_id "XLOC_051340"; transcript_id "5_00139057"; exon_number "7"; gene_name "uc002psc.3"; oId "uc002psc.3"; nearest_ref "uc002psc.3"; class_code "="; tss_id "TSS46810"; p_id "P46608";
chr19	hg19_knownGene	exon	50905869	50905998	.	+	.	gene_id "XLOC_051340"; transcript_id "5_00139057"; exon_number "8"; gene_name "uc002psc.3"; oId "uc002psc.3"; nearest_ref "uc002psc.3"; class_code "="; tss_id "TSS46810"; p_id "P46608";
chr19	hg19_knownGene	exon	50906310	50906476	.	+	.	gene_id "XLOC_051340"; transcript_id "5_00139057"; exon_number "9"; gene_name "uc002psc.3"; oId "uc002psc.3"; nearest_ref "uc002psc.3"; class_code "="; tss_id "TSS46810"; p_id "P46608";
chr19	hg19_knownGene	exon	50906750	50906854	.	+	.	gene_id "XLOC_051340"; transcript_id "5_00139057"; exon_number "10"; gene_name "uc002psc.3"; oId "uc002psc.3"; nearest_ref "uc002psc.3"; class_code "="; tss_id "TSS46810"; p_id "P46608";
chr19	hg19_knownGene	exon	50909439	50909579	.	+	.	gene_id "XLOC_051340"; transcript_id "5_00139057"; exon_number "11"; gene_name "uc002psc.3"; oId "uc002psc.3"; nearest_ref "uc002psc.3"; class_code "="; tss_id "TSS46810"; p_id "P46608";
chr19	hg19_knownGene	exon	50909664	50909774	.	+	.	gene_id "XLOC_051340"; transcript_id "5_00139057"; exon_number "12"; gene_name "uc002psc.3"; oId "uc002psc.3"; nearest_ref "uc002psc.3"; class_code "="; tss_id "TSS46810"; p_id "P46608";
chr19	hg19_knownGene	exon	50910240	50910431	.	+	.	gene_id "XLOC_051340"; transcript_id "5_00139057"; exon_number "13"; gene_name "uc002psc.3"; oId "uc002psc.3"; nearest_ref "uc002psc.3"; class_code "="; tss_id "TSS46810"; p_id "P46608";
chr19	hg19_knownGene	exon	50910584	50910672	.	+	.	gene_id "XLOC_051340"; transcript_id "5_00139057"; exon_number "14"; gene_name "uc002psc.3"; oId "uc002psc.3"; nearest_ref "uc002psc.3"; class_code "="; tss_id "TSS46810"; p_id "P46608";
chr19	hg19_knownGene	exon	50912042	50912158	.	+	.	gene_id "XLOC_051340"; transcript_id "5_00139057"; exon_number "15"; gene_name "uc002psc.3"; oId "uc002psc.3"; nearest_ref "uc002psc.3"; class_code "="; tss_id "TSS46810"; p_id "P46608";
chr19	hg19_knownGene	exon	50912379	50912492	.	+	.	gene_id "XLOC_051340"; transcript_id "5_00139057"; exon_number "16"; gene_name "uc002psc.3"; oId "uc002psc.3"; nearest_ref "uc002psc.3"; class_code "="; tss_id "TSS46810"; p_id "P46608";
chr19	hg19_knownGene	exon	50912776	50912923	.	+	.	gene_id "XLOC_051340"; transcript_id "5_00139057"; exon_number "17"; gene_name "uc002psc.3"; oId "uc002psc.3"; nearest_ref "uc002psc.3"; class_code "="; tss_id "TSS46810"; p_id "P46608";
chr19	hg19_knownGene	exon	50916683	50916778	.	+	.	gene_id "XLOC_051340"; transcript_id "5_00139057"; exon_number "18"; gene_name "uc002psc.3"; oId "uc002psc.3"; nearest_ref "uc002psc.3"; class_code "="; tss_id "TSS46810"; p_id "P46608";
chr19	hg19_knownGene	exon	50916999	50917136	.	+	.	gene_id "XLOC_051340"; transcript_id "5_00139057"; exon_number "19"; gene_name "uc002psc.3"; oId "uc002psc.3"; nearest_ref "uc002psc.3"; class_code "="; tss_id "TSS46810"; p_id "P46608";
chr19	hg19_knownGene	exon	50918072	50918247	.	+	.	gene_id "XLOC_051340"; transcript_id "5_00139057"; exon_number "20"; gene_name "uc002psc.3"; oId "uc002psc.3"; nearest_ref "uc002psc.3"; class_code "="; tss_id "TSS46810"; p_id "P46608";
chr19	hg19_knownGene	exon	50918695	50918847	.	+	.	gene_id "XLOC_051340"; transcript_id "5_00139057"; exon_number "21"; gene_name "uc002psc.3"; oId "uc002psc.3"; nearest_ref "uc002psc.3"; class_code "="; tss_id "TSS46810"; p_id "P46608";
chr19	hg19_knownGene	exon	50918981	50919083	.	+	.	gene_id "XLOC_051340"; transcript_id "5_00139057"; exon_number "22"; gene_name "uc002psc.3"; oId "uc002psc.3"; nearest_ref "uc002psc.3"; class_code "="; tss_id "TSS46810"; p_id "P46608";
chr19	hg19_knownGene	exon	50919653	50919785	.	+	.	gene_id "XLOC_051340"; transcript_id "5_00139057"; exon_number "23"; gene_name "uc002psc.3"; oId "uc002psc.3"; nearest_ref "uc002psc.3"; class_code "="; tss_id "TSS46810"; p_id "P46608";
chr19	hg19_knownGene	exon	50919867	50919980	.	+	.	gene_id "XLOC_051340"; transcript_id "5_00139057"; exon_number "24"; gene_name "uc002psc.3"; oId "uc002psc.3"; nearest_ref "uc002psc.3"; class_code "="; tss_id "TSS46810"; p_id "P46608";
chr19	hg19_knownGene	exon	50920302	50920354	.	+	.	gene_id "XLOC_051340"; transcript_id "5_00139057"; exon_number "25"; gene_name "uc002psc.3"; oId "uc002psc.3"; nearest_ref "uc002psc.3"; class_code "="; tss_id "TSS46810"; p_id "P46608";
chr19	hg19_knownGene	exon	50920429	50920526	.	+	.	gene_id "XLOC_051340"; transcript_id "5_00139057"; exon_number "26"; gene_name "uc002psc.3"; oId "uc002psc.3"; nearest_ref "uc002psc.3"; class_code "="; tss_id "TSS46810"; p_id "P46608";
chr19	hg19_knownGene	exon	50921099	50921270	.	+	.	gene_id "XLOC_051340"; transcript_id "5_00139057"; exon_number "27"; gene_name "uc002psc.3"; oId "uc002psc.3"; nearest_ref "uc002psc.3"; class_code "="; tss_id "TSS46810"; p_id "P46608";
chr19	hg19_knownGene	exon	50887593	50887647	.	+	.	gene_id "XLOC_051340"; transcript_id "5_00139056"; exon_number "1"; gene_name "uc002psb.3"; oId "uc002psb.3"; nearest_ref "uc002psb.3"; class_code "="; tss_id "TSS46810"; p_id "P46608";
chr19	hg19_knownGene	exon	50902108	50902310	.	+	.	gene_id "XLOC_051340"; transcript_id "5_00139056"; exon_number "2"; gene_name "uc002psb.3"; oId "uc002psb.3"; nearest_ref "uc002psb.3"; class_code "="; tss_id "TSS46810"; p_id "P46608";
chr19	hg19_knownGene	exon	50902628	50902741	.	+	.	gene_id "XLOC_051340"; transcript_id "5_00139056"; exon_number "3"; gene_name "uc002psb.3"; oId "uc002psb.3"; nearest_ref "uc002psb.3"; class_code "="; tss_id "TSS46810"; p_id "P46608";
chr19	hg19_knownGene	exon	50905035	50905181	.	+	.	gene_id "XLOC_051340"; transcript_id "5_00139056"; exon_number "4"; gene_name "uc002psb.3"; oId "uc002psb.3"; nearest_ref "uc002psb.3"; class_code "="; tss_id "TSS46810"; p_id "P46608";
chr19	hg19_knownGene	exon	50905256	50905381	.	+	.	gene_id "XLOC_051340"; transcript_id "5_00139056"; exon_number "5"; gene_name "uc002psb.3"; oId "uc002psb.3"; nearest_ref "uc002psb.3"; class_code "="; tss_id "TSS46810"; p_id "P46608";
chr19	hg19_knownGene	exon	50905462	50905630	.	+	.	gene_id "XLOC_051340"; transcript_id "5_00139056"; exon_number "6"; gene_name "uc002psb.3"; oId "uc002psb.3"; nearest_ref "uc002psb.3"; class_code "="; tss_id "TSS46810"; p_id "P46608";
chr19	hg19_knownGene	exon	50905711	50905792	.	+	.	gene_id "XLOC_051340"; transcript_id "5_00139056"; exon_number "7"; gene_name "uc002psb.3"; oId "uc002psb.3"; nearest_ref "uc002psb.3"; class_code "="; tss_id "TSS46810"; p_id "P46608";
chr19	hg19_knownGene	exon	50905869	50905998	.	+	.	gene_id "XLOC_051340"; transcript_id "5_00139056"; exon_number "8"; gene_name "uc002psb.3"; oId "uc002psb.3"; nearest_ref "uc002psb.3"; class_code "="; tss_id "TSS46810"; p_id "P46608";
chr19	hg19_knownGene	exon	50906310	50906476	.	+	.	gene_id "XLOC_051340"; transcript_id "5_00139056"; exon_number "9"; gene_name "uc002psb.3"; oId "uc002psb.3"; nearest_ref "uc002psb.3"; class_code "="; tss_id "TSS46810"; p_id "P46608";
chr19	hg19_knownGene	exon	50906750	50906854	.	+	.	gene_id "XLOC_051340"; transcript_id "5_00139056"; exon_number "10"; gene_name "uc002psb.3"; oId "uc002psb.3"; nearest_ref "uc002psb.3"; class_code "="; tss_id "TSS46810"; p_id "P46608";
chr19	hg19_knownGene	exon	50909439	50909579	.	+	.	gene_id "XLOC_051340"; transcript_id "5_00139056"; exon_number "11"; gene_name "uc002psb.3"; oId "uc002psb.3"; nearest_ref "uc002psb.3"; class_code "="; tss_id "TSS46810"; p_id "P46608";
chr19	hg19_knownGene	exon	50909664	50909774	.	+	.	gene_id "XLOC_051340"; transcript_id "5_00139056"; exon_number "12"; gene_name "uc002psb.3"; oId "uc002psb.3"; nearest_ref "uc002psb.3"; class_code "="; tss_id "TSS46810"; p_id "P46608";
chr19	hg19_knownGene	exon	50910240	50910431	.	+	.	gene_id "XLOC_051340"; transcript_id "5_00139056"; exon_number "13"; gene_name "uc002psb.3"; oId "uc002psb.3"; nearest_ref "uc002psb.3"; class_code "="; tss_id "TSS46810"; p_id "P46608";
chr19	hg19_knownGene	exon	50910584	50910672	.	+	.	gene_id "XLOC_051340"; transcript_id "5_00139056"; exon_number "14"; gene_name "uc002psb.3"; oId "uc002psb.3"; nearest_ref "uc002psb.3"; class_code "="; tss_id "TSS46810"; p_id "P46608";
chr19	hg19_knownGene	exon	50912042	50912158	.	+	.	gene_id "XLOC_051340"; transcript_id "5_00139056"; exon_number "15"; gene_name "uc002psb.3"; oId "uc002psb.3"; nearest_ref "uc002psb.3"; class_code "="; tss_id "TSS46810"; p_id "P46608";
chr19	hg19_knownGene	exon	50912379	50912492	.	+	.	gene_id "XLOC_051340"; transcript_id "5_00139056"; exon_number "16"; gene_name "uc002psb.3"; oId "uc002psb.3"; nearest_ref "uc002psb.3"; class_code "="; tss_id "TSS46810"; p_id "P46608";
chr19	hg19_knownGene	exon	50912776	50912923	.	+	.	gene_id "XLOC_051340"; transcript_id "5_00139056"; exon_number "17"; gene_name "uc002psb.3"; oId "uc002psb.3"; nearest_ref "uc002psb.3"; class_code "="; tss_id "TSS46810"; p_id "P46608";
chr19	hg19_knownGene	exon	50916683	50916778	.	+	.	gene_id "XLOC_051340"; transcript_id "5_00139056"; exon_number "18"; gene_name "uc002psb.3"; oId "uc002psb.3"; nearest_ref "uc002psb.3"; class_code "="; tss_id "TSS46810"; p_id "P46608";
chr19	hg19_knownGene	exon	50916999	50917136	.	+	.	gene_id "XLOC_051340"; transcript_id "5_00139056"; exon_number "19"; gene_name "uc002psb.3"; oId "uc002psb.3"; nearest_ref "uc002psb.3"; class_code "="; tss_id "TSS46810"; p_id "P46608";
chr19	hg19_knownGene	exon	50918072	50918247	.	+	.	gene_id "XLOC_051340"; transcript_id "5_00139056"; exon_number "20"; gene_name "uc002psb.3"; oId "uc002psb.3"; nearest_ref "uc002psb.3"; class_code "="; tss_id "TSS46810"; p_id "P46608";
chr19	hg19_knownGene	exon	50918695	50918847	.	+	.	gene_id "XLOC_051340"; transcript_id "5_00139056"; exon_number "21"; gene_name "uc002psb.3"; oId "uc002psb.3"; nearest_ref "uc002psb.3"; class_code "="; tss_id "TSS46810"; p_id "P46608";
chr19	hg19_knownGene	exon	50918981	50919083	.	+	.	gene_id "XLOC_051340"; transcript_id "5_00139056"; exon_number "22"; gene_name "uc002psb.3"; oId "uc002psb.3"; nearest_ref "uc002psb.3"; class_code "="; tss_id "TSS46810"; p_id "P46608";
chr19	hg19_knownGene	exon	50919653	50919785	.	+	.	gene_id "XLOC_051340"; transcript_id "5_00139056"; exon_number "23"; gene_name "uc002psb.3"; oId "uc002psb.3"; nearest_ref "uc002psb.3"; class_code "="; tss_id "TSS46810"; p_id "P46608";
chr19	hg19_knownGene	exon	50919867	50919980	.	+	.	gene_id "XLOC_051340"; transcript_id "5_00139056"; exon_number "24"; gene_name "uc002psb.3"; oId "uc002psb.3"; nearest_ref "uc002psb.3"; class_code "="; tss_id "TSS46810"; p_id "P46608";
chr19	hg19_knownGene	exon	50920302	50920354	.	+	.	gene_id "XLOC_051340"; transcript_id "5_00139056"; exon_number "25"; gene_name "uc002psb.3"; oId "uc002psb.3"; nearest_ref "uc002psb.3"; class_code "="; tss_id "TSS46810"; p_id "P46608";
chr19	hg19_knownGene	exon	50920429	50920526	.	+	.	gene_id "XLOC_051340"; transcript_id "5_00139056"; exon_number "26"; gene_name "uc002psb.3"; oId "uc002psb.3"; nearest_ref "uc002psb.3"; class_code "="; tss_id "TSS46810"; p_id "P46608";
chr19	hg19_knownGene	exon	50921099	50921270	.	+	.	gene_id "XLOC_051340"; transcript_id "5_00139056"; exon_number "27"; gene_name "uc002psb.3"; oId "uc002psb.3"; nearest_ref "uc002psb.3"; class_code "="; tss_id "TSS46810"; p_id "P46608";
chr19	hg19_knownGene	exon	50902108	50902310	.	+	.	gene_id "XLOC_051340"; transcript_id "5_00139059"; exon_number "1"; gene_name "uc010eny.2"; oId "uc010eny.2"; nearest_ref "uc010eny.2"; class_code "="; tss_id "TSS46811"; p_id "P46607";
chr19	hg19_knownGene	exon	50902628	50902741	.	+	.	gene_id "XLOC_051340"; transcript_id "5_00139059"; exon_number "2"; gene_name "uc010eny.2"; oId "uc010eny.2"; nearest_ref "uc010eny.2"; class_code "="; tss_id "TSS46811"; p_id "P46607";
chr19	hg19_knownGene	exon	50905035	50905181	.	+	.	gene_id "XLOC_051340"; transcript_id "5_00139059"; exon_number "3"; gene_name "uc010eny.2"; oId "uc010eny.2"; nearest_ref "uc010eny.2"; class_code "="; tss_id "TSS46811"; p_id "P46607";
chr19	hg19_knownGene	exon	50905256	50905381	.	+	.	gene_id "XLOC_051340"; transcript_id "5_00139059"; exon_number "4"; gene_name "uc010eny.2"; oId "uc010eny.2"; nearest_ref "uc010eny.2"; class_code "="; tss_id "TSS46811"; p_id "P46607";
chr19	hg19_knownGene	exon	50905462	50905630	.	+	.	gene_id "XLOC_051340"; transcript_id "5_00139059"; exon_number "5"; gene_name "uc010eny.2"; oId "uc010eny.2"; nearest_ref "uc010eny.2"; class_code "="; tss_id "TSS46811"; p_id "P46607";
chr19	hg19_knownGene	exon	50905711	50905792	.	+	.	gene_id "XLOC_051340"; transcript_id "5_00139059"; exon_number "6"; gene_name "uc010eny.2"; oId "uc010eny.2"; nearest_ref "uc010eny.2"; class_code "="; tss_id "TSS46811"; p_id "P46607";
chr19	hg19_knownGene	exon	50905869	50905998	.	+	.	gene_id "XLOC_051340"; transcript_id "5_00139059"; exon_number "7"; gene_name "uc010eny.2"; oId "uc010eny.2"; nearest_ref "uc010eny.2"; class_code "="; tss_id "TSS46811"; p_id "P46607";
chr19	hg19_knownGene	exon	50906310	50906476	.	+	.	gene_id "XLOC_051340"; transcript_id "5_00139059"; exon_number "8"; gene_name "uc010eny.2"; oId "uc010eny.2"; nearest_ref "uc010eny.2"; class_code "="; tss_id "TSS46811"; p_id "P46607";
chr19	hg19_knownGene	exon	50906750	50906854	.	+	.	gene_id "XLOC_051340"; transcript_id "5_00139059"; exon_number "9"; gene_name "uc010eny.2"; oId "uc010eny.2"; nearest_ref "uc010eny.2"; class_code "="; tss_id "TSS46811"; p_id "P46607";
chr19	hg19_knownGene	exon	50909439	50909579	.	+	.	gene_id "XLOC_051340"; transcript_id "5_00139059"; exon_number "10"; gene_name "uc010eny.2"; oId "uc010eny.2"; nearest_ref "uc010eny.2"; class_code "="; tss_id "TSS46811"; p_id "P46607";
chr19	hg19_knownGene	exon	50909664	50909774	.	+	.	gene_id "XLOC_051340"; transcript_id "5_00139059"; exon_number "11"; gene_name "uc010eny.2"; oId "uc010eny.2"; nearest_ref "uc010eny.2"; class_code "="; tss_id "TSS46811"; p_id "P46607";
chr19	hg19_knownGene	exon	50910240	50910431	.	+	.	gene_id "XLOC_051340"; transcript_id "5_00139059"; exon_number "12"; gene_name "uc010eny.2"; oId "uc010eny.2"; nearest_ref "uc010eny.2"; class_code "="; tss_id "TSS46811"; p_id "P46607";
chr19	hg19_knownGene	exon	50910584	50910672	.	+	.	gene_id "XLOC_051340"; transcript_id "5_00139059"; exon_number "13"; gene_name "uc010eny.2"; oId "uc010eny.2"; nearest_ref "uc010eny.2"; class_code "="; tss_id "TSS46811"; p_id "P46607";
chr19	hg19_knownGene	exon	50911964	50912158	.	+	.	gene_id "XLOC_051340"; transcript_id "5_00139059"; exon_number "14"; gene_name "uc010eny.2"; oId "uc010eny.2"; nearest_ref "uc010eny.2"; class_code "="; tss_id "TSS46811"; p_id "P46607";
chr19	hg19_knownGene	exon	50912379	50912492	.	+	.	gene_id "XLOC_051340"; transcript_id "5_00139059"; exon_number "15"; gene_name "uc010eny.2"; oId "uc010eny.2"; nearest_ref "uc010eny.2"; class_code "="; tss_id "TSS46811"; p_id "P46607";
chr19	hg19_knownGene	exon	50912776	50912923	.	+	.	gene_id "XLOC_051340"; transcript_id "5_00139059"; exon_number "16"; gene_name "uc010eny.2"; oId "uc010eny.2"; nearest_ref "uc010eny.2"; class_code "="; tss_id "TSS46811"; p_id "P46607";
chr19	hg19_knownGene	exon	50916683	50916778	.	+	.	gene_id "XLOC_051340"; transcript_id "5_00139059"; exon_number "17"; gene_name "uc010eny.2"; oId "uc010eny.2"; nearest_ref "uc010eny.2"; class_code "="; tss_id "TSS46811"; p_id "P46607";
chr19	hg19_knownGene	exon	50916999	50917136	.	+	.	gene_id "XLOC_051340"; transcript_id "5_00139059"; exon_number "18"; gene_name "uc010eny.2"; oId "uc010eny.2"; nearest_ref "uc010eny.2"; class_code "="; tss_id "TSS46811"; p_id "P46607";
chr19	hg19_knownGene	exon	50918072	50918247	.	+	.	gene_id "XLOC_051340"; transcript_id "5_00139059"; exon_number "19"; gene_name "uc010eny.2"; oId "uc010eny.2"; nearest_ref "uc010eny.2"; class_code "="; tss_id "TSS46811"; p_id "P46607";
chr19	hg19_knownGene	exon	50918695	50918847	.	+	.	gene_id "XLOC_051340"; transcript_id "5_00139059"; exon_number "20"; gene_name "uc010eny.2"; oId "uc010eny.2"; nearest_ref "uc010eny.2"; class_code "="; tss_id "TSS46811"; p_id "P46607";
chr19	hg19_knownGene	exon	50918981	50919083	.	+	.	gene_id "XLOC_051340"; transcript_id "5_00139059"; exon_number "21"; gene_name "uc010eny.2"; oId "uc010eny.2"; nearest_ref "uc010eny.2"; class_code "="; tss_id "TSS46811"; p_id "P46607";
chr19	hg19_knownGene	exon	50919653	50919785	.	+	.	gene_id "XLOC_051340"; transcript_id "5_00139059"; exon_number "22"; gene_name "uc010eny.2"; oId "uc010eny.2"; nearest_ref "uc010eny.2"; class_code "="; tss_id "TSS46811"; p_id "P46607";
chr19	hg19_knownGene	exon	50919867	50919980	.	+	.	gene_id "XLOC_051340"; transcript_id "5_00139059"; exon_number "23"; gene_name "uc010eny.2"; oId "uc010eny.2"; nearest_ref "uc010eny.2"; class_code "="; tss_id "TSS46811"; p_id "P46607";
chr19	hg19_knownGene	exon	50920302	50920354	.	+	.	gene_id "XLOC_051340"; transcript_id "5_00139059"; exon_number "24"; gene_name "uc010eny.2"; oId "uc010eny.2"; nearest_ref "uc010eny.2"; class_code "="; tss_id "TSS46811"; p_id "P46607";
chr19	hg19_knownGene	exon	50920429	50920526	.	+	.	gene_id "XLOC_051340"; transcript_id "5_00139059"; exon_number "25"; gene_name "uc010eny.2"; oId "uc010eny.2"; nearest_ref "uc010eny.2"; class_code "="; tss_id "TSS46811"; p_id "P46607";
chr19	hg19_knownGene	exon	50921099	50921270	.	+	.	gene_id "XLOC_051340"; transcript_id "5_00139059"; exon_number "26"; gene_name "uc010eny.2"; oId "uc010eny.2"; nearest_ref "uc010eny.2"; class_code "="; tss_id "TSS46811"; p_id "P46607";
chr19	Cufflinks	exon	50889077	50889777	.	+	.	gene_id "XLOC_051341"; transcript_id "5_00145026"; exon_number "1"; gene_name "uc010enx.2"; oId "upf1_r4.19510.1"; nearest_ref "uc010enx.2"; class_code "i";
chr19	hg19_knownGene	exon	50922195	50922242	.	+	.	gene_id "XLOC_051342"; transcript_id "5_00139062"; exon_number "1"; gene_name "uc010ycc.1"; oId "uc010ycc.1"; nearest_ref "uc010ycc.1"; class_code "="; tss_id "TSS46812"; p_id "P46610";
chr19	hg19_knownGene	exon	50923203	50923230	.	+	.	gene_id "XLOC_051342"; transcript_id "5_00139062"; exon_number "2"; gene_name "uc010ycc.1"; oId "uc010ycc.1"; nearest_ref "uc010ycc.1"; class_code "="; tss_id "TSS46812"; p_id "P46610";
chr19	hg19_knownGene	exon	50925730	50925802	.	+	.	gene_id "XLOC_051342"; transcript_id "5_00139062"; exon_number "3"; gene_name "uc010ycc.1"; oId "uc010ycc.1"; nearest_ref "uc010ycc.1"; class_code "="; tss_id "TSS46812"; p_id "P46610";
chr19	hg19_knownGene	exon	50926862	50927012	.	+	.	gene_id "XLOC_051342"; transcript_id "5_00139062"; exon_number "4"; gene_name "uc010ycc.1"; oId "uc010ycc.1"; nearest_ref "uc010ycc.1"; class_code "="; tss_id "TSS46812"; p_id "P46610";
chr19	hg19_knownGene	exon	50931295	50932249	.	+	.	gene_id "XLOC_051342"; transcript_id "5_00139062"; exon_number "5"; gene_name "uc010ycc.1"; oId "uc010ycc.1"; nearest_ref "uc010ycc.1"; class_code "="; tss_id "TSS46812"; p_id "P46610";
chr19	hg19_knownGene	exon	50922195	50922242	.	+	.	gene_id "XLOC_051342"; transcript_id "5_00139061"; exon_number "1"; gene_name "uc002pse.2"; oId "uc002pse.2"; nearest_ref "uc002pse.2"; class_code "="; tss_id "TSS46812"; p_id "P46609";
chr19	hg19_knownGene	exon	50923203	50923230	.	+	.	gene_id "XLOC_051342"; transcript_id "5_00139061"; exon_number "2"; gene_name "uc002pse.2"; oId "uc002pse.2"; nearest_ref "uc002pse.2"; class_code "="; tss_id "TSS46812"; p_id "P46609";
chr19	hg19_knownGene	exon	50925730	50925802	.	+	.	gene_id "XLOC_051342"; transcript_id "5_00139061"; exon_number "3"; gene_name "uc002pse.2"; oId "uc002pse.2"; nearest_ref "uc002pse.2"; class_code "="; tss_id "TSS46812"; p_id "P46609";
chr19	hg19_knownGene	exon	50926080	50926294	.	+	.	gene_id "XLOC_051342"; transcript_id "5_00139061"; exon_number "4"; gene_name "uc002pse.2"; oId "uc002pse.2"; nearest_ref "uc002pse.2"; class_code "="; tss_id "TSS46812"; p_id "P46609";
chr19	hg19_knownGene	exon	50926862	50927008	.	+	.	gene_id "XLOC_051342"; transcript_id "5_00139061"; exon_number "5"; gene_name "uc002pse.2"; oId "uc002pse.2"; nearest_ref "uc002pse.2"; class_code "="; tss_id "TSS46812"; p_id "P46609";
chr19	hg19_knownGene	exon	50931295	50932249	.	+	.	gene_id "XLOC_051342"; transcript_id "5_00139061"; exon_number "6"; gene_name "uc002pse.2"; oId "uc002pse.2"; nearest_ref "uc002pse.2"; class_code "="; tss_id "TSS46812"; p_id "P46609";
chr19	hg19_knownGene	exon	50922195	50922242	.	+	.	gene_id "XLOC_051342"; transcript_id "5_00139060"; exon_number "1"; gene_name "uc002psd.2"; oId "uc002psd.2"; nearest_ref "uc002psd.2"; class_code "="; tss_id "TSS46812"; p_id "P46611";
chr19	hg19_knownGene	exon	50923203	50923230	.	+	.	gene_id "XLOC_051342"; transcript_id "5_00139060"; exon_number "2"; gene_name "uc002psd.2"; oId "uc002psd.2"; nearest_ref "uc002psd.2"; class_code "="; tss_id "TSS46812"; p_id "P46611";
chr19	hg19_knownGene	exon	50925730	50925802	.	+	.	gene_id "XLOC_051342"; transcript_id "5_00139060"; exon_number "3"; gene_name "uc002psd.2"; oId "uc002psd.2"; nearest_ref "uc002psd.2"; class_code "="; tss_id "TSS46812"; p_id "P46611";
chr19	hg19_knownGene	exon	50926080	50926294	.	+	.	gene_id "XLOC_051342"; transcript_id "5_00139060"; exon_number "4"; gene_name "uc002psd.2"; oId "uc002psd.2"; nearest_ref "uc002psd.2"; class_code "="; tss_id "TSS46812"; p_id "P46611";
chr19	hg19_knownGene	exon	50926862	50927012	.	+	.	gene_id "XLOC_051342"; transcript_id "5_00139060"; exon_number "5"; gene_name "uc002psd.2"; oId "uc002psd.2"; nearest_ref "uc002psd.2"; class_code "="; tss_id "TSS46812"; p_id "P46611";
chr19	hg19_knownGene	exon	50931295	50932249	.	+	.	gene_id "XLOC_051342"; transcript_id "5_00139060"; exon_number "6"; gene_name "uc002psd.2"; oId "uc002psd.2"; nearest_ref "uc002psd.2"; class_code "="; tss_id "TSS46812"; p_id "P46611";
chr19	hg19_knownGene	exon	50936160	50936229	.	+	.	gene_id "XLOC_051343"; transcript_id "5_00139063"; exon_number "1"; gene_name "uc002psf.2"; oId "uc002psf.2"; nearest_ref "uc002psf.2"; class_code "="; tss_id "TSS46813"; p_id "P46612";
chr19	hg19_knownGene	exon	50938418	50938507	.	+	.	gene_id "XLOC_051343"; transcript_id "5_00139063"; exon_number "2"; gene_name "uc002psf.2"; oId "uc002psf.2"; nearest_ref "uc002psf.2"; class_code "="; tss_id "TSS46813"; p_id "P46612";
chr19	hg19_knownGene	exon	50939033	50939119	.	+	.	gene_id "XLOC_051343"; transcript_id "5_00139063"; exon_number "3"; gene_name "uc002psf.2"; oId "uc002psf.2"; nearest_ref "uc002psf.2"; class_code "="; tss_id "TSS46813"; p_id "P46612";
chr19	hg19_knownGene	exon	50939269	50939417	.	+	.	gene_id "XLOC_051343"; transcript_id "5_00139063"; exon_number "4"; gene_name "uc002psf.2"; oId "uc002psf.2"; nearest_ref "uc002psf.2"; class_code "="; tss_id "TSS46813"; p_id "P46612";
chr19	hg19_knownGene	exon	50939874	50939991	.	+	.	gene_id "XLOC_051343"; transcript_id "5_00139063"; exon_number "5"; gene_name "uc002psf.2"; oId "uc002psf.2"; nearest_ref "uc002psf.2"; class_code "="; tss_id "TSS46813"; p_id "P46612";
chr19	hg19_knownGene	exon	50940730	50940778	.	+	.	gene_id "XLOC_051343"; transcript_id "5_00139063"; exon_number "6"; gene_name "uc002psf.2"; oId "uc002psf.2"; nearest_ref "uc002psf.2"; class_code "="; tss_id "TSS46813"; p_id "P46612";
chr19	hg19_knownGene	exon	50940916	50940975	.	+	.	gene_id "XLOC_051343"; transcript_id "5_00139063"; exon_number "7"; gene_name "uc002psf.2"; oId "uc002psf.2"; nearest_ref "uc002psf.2"; class_code "="; tss_id "TSS46813"; p_id "P46612";
chr19	hg19_knownGene	exon	50944137	50944333	.	+	.	gene_id "XLOC_051343"; transcript_id "5_00139063"; exon_number "8"; gene_name "uc002psf.2"; oId "uc002psf.2"; nearest_ref "uc002psf.2"; class_code "="; tss_id "TSS46813"; p_id "P46612";
chr19	hg19_knownGene	exon	50945438	50945570	.	+	.	gene_id "XLOC_051343"; transcript_id "5_00139063"; exon_number "9"; gene_name "uc002psf.2"; oId "uc002psf.2"; nearest_ref "uc002psf.2"; class_code "="; tss_id "TSS46813"; p_id "P46612";
chr19	hg19_knownGene	exon	50946751	50946875	.	+	.	gene_id "XLOC_051343"; transcript_id "5_00139063"; exon_number "10"; gene_name "uc002psf.2"; oId "uc002psf.2"; nearest_ref "uc002psf.2"; class_code "="; tss_id "TSS46813"; p_id "P46612";
chr19	hg19_knownGene	exon	50946968	50947073	.	+	.	gene_id "XLOC_051343"; transcript_id "5_00139063"; exon_number "11"; gene_name "uc002psf.2"; oId "uc002psf.2"; nearest_ref "uc002psf.2"; class_code "="; tss_id "TSS46813"; p_id "P46612";
chr19	hg19_knownGene	exon	50949137	50949309	.	+	.	gene_id "XLOC_051343"; transcript_id "5_00139063"; exon_number "12"; gene_name "uc002psf.2"; oId "uc002psf.2"; nearest_ref "uc002psf.2"; class_code "="; tss_id "TSS46813"; p_id "P46612";
chr19	hg19_knownGene	exon	50951482	50951647	.	+	.	gene_id "XLOC_051343"; transcript_id "5_00139063"; exon_number "13"; gene_name "uc002psf.2"; oId "uc002psf.2"; nearest_ref "uc002psf.2"; class_code "="; tss_id "TSS46813"; p_id "P46612";
chr19	hg19_knownGene	exon	50954086	50954192	.	+	.	gene_id "XLOC_051343"; transcript_id "5_00139063"; exon_number "14"; gene_name "uc002psf.2"; oId "uc002psf.2"; nearest_ref "uc002psf.2"; class_code "="; tss_id "TSS46813"; p_id "P46612";
chr19	hg19_knownGene	exon	50954537	50954566	.	+	.	gene_id "XLOC_051343"; transcript_id "5_00139063"; exon_number "15"; gene_name "uc002psf.2"; oId "uc002psf.2"; nearest_ref "uc002psf.2"; class_code "="; tss_id "TSS46813"; p_id "P46612";
chr19	hg19_knownGene	exon	50955121	50955260	.	+	.	gene_id "XLOC_051343"; transcript_id "5_00139063"; exon_number "16"; gene_name "uc002psf.2"; oId "uc002psf.2"; nearest_ref "uc002psf.2"; class_code "="; tss_id "TSS46813"; p_id "P46612";
chr19	hg19_knownGene	exon	50957277	50957436	.	+	.	gene_id "XLOC_051343"; transcript_id "5_00139063"; exon_number "17"; gene_name "uc002psf.2"; oId "uc002psf.2"; nearest_ref "uc002psf.2"; class_code "="; tss_id "TSS46813"; p_id "P46612";
chr19	hg19_knownGene	exon	50957522	50957626	.	+	.	gene_id "XLOC_051343"; transcript_id "5_00139063"; exon_number "18"; gene_name "uc002psf.2"; oId "uc002psf.2"; nearest_ref "uc002psf.2"; class_code "="; tss_id "TSS46813"; p_id "P46612";
chr19	hg19_knownGene	exon	50958365	50958553	.	+	.	gene_id "XLOC_051343"; transcript_id "5_00139063"; exon_number "19"; gene_name "uc002psf.2"; oId "uc002psf.2"; nearest_ref "uc002psf.2"; class_code "="; tss_id "TSS46813"; p_id "P46612";
chr19	hg19_knownGene	exon	50958767	50958901	.	+	.	gene_id "XLOC_051343"; transcript_id "5_00139063"; exon_number "20"; gene_name "uc002psf.2"; oId "uc002psf.2"; nearest_ref "uc002psf.2"; class_code "="; tss_id "TSS46813"; p_id "P46612";
chr19	hg19_knownGene	exon	50961844	50962011	.	+	.	gene_id "XLOC_051343"; transcript_id "5_00139063"; exon_number "21"; gene_name "uc002psf.2"; oId "uc002psf.2"; nearest_ref "uc002psf.2"; class_code "="; tss_id "TSS46813"; p_id "P46612";
chr19	hg19_knownGene	exon	50962175	50962263	.	+	.	gene_id "XLOC_051343"; transcript_id "5_00139063"; exon_number "22"; gene_name "uc002psf.2"; oId "uc002psf.2"; nearest_ref "uc002psf.2"; class_code "="; tss_id "TSS46813"; p_id "P46612";
chr19	hg19_knownGene	exon	50962368	50962563	.	+	.	gene_id "XLOC_051343"; transcript_id "5_00139063"; exon_number "23"; gene_name "uc002psf.2"; oId "uc002psf.2"; nearest_ref "uc002psf.2"; class_code "="; tss_id "TSS46813"; p_id "P46612";
chr19	hg19_knownGene	exon	50963297	50963436	.	+	.	gene_id "XLOC_051343"; transcript_id "5_00139063"; exon_number "24"; gene_name "uc002psf.2"; oId "uc002psf.2"; nearest_ref "uc002psf.2"; class_code "="; tss_id "TSS46813"; p_id "P46612";
chr19	hg19_knownGene	exon	50964799	50964958	.	+	.	gene_id "XLOC_051343"; transcript_id "5_00139063"; exon_number "25"; gene_name "uc002psf.2"; oId "uc002psf.2"; nearest_ref "uc002psf.2"; class_code "="; tss_id "TSS46813"; p_id "P46612";
chr19	hg19_knownGene	exon	50965157	50965293	.	+	.	gene_id "XLOC_051343"; transcript_id "5_00139063"; exon_number "26"; gene_name "uc002psf.2"; oId "uc002psf.2"; nearest_ref "uc002psf.2"; class_code "="; tss_id "TSS46813"; p_id "P46612";
chr19	hg19_knownGene	exon	50967603	50967789	.	+	.	gene_id "XLOC_051343"; transcript_id "5_00139063"; exon_number "27"; gene_name "uc002psf.2"; oId "uc002psf.2"; nearest_ref "uc002psf.2"; class_code "="; tss_id "TSS46813"; p_id "P46612";
chr19	hg19_knownGene	exon	50969452	50969583	.	+	.	gene_id "XLOC_051343"; transcript_id "5_00139063"; exon_number "28"; gene_name "uc002psf.2"; oId "uc002psf.2"; nearest_ref "uc002psf.2"; class_code "="; tss_id "TSS46813"; p_id "P46612";
chr19	hg19_knownGene	exon	50979736	50979915	.	+	.	gene_id "XLOC_051344"; transcript_id "5_00139064"; exon_number "1"; gene_name "uc002psk.2"; oId "uc002psk.2"; nearest_ref "uc002psk.2"; class_code "="; tss_id "TSS46814"; p_id "P46613";
chr19	hg19_knownGene	exon	50981186	50981258	.	+	.	gene_id "XLOC_051344"; transcript_id "5_00139064"; exon_number "2"; gene_name "uc002psk.2"; oId "uc002psk.2"; nearest_ref "uc002psk.2"; class_code "="; tss_id "TSS46814"; p_id "P46613";
chr19	hg19_knownGene	exon	50982214	50982323	.	+	.	gene_id "XLOC_051344"; transcript_id "5_00139064"; exon_number "3"; gene_name "uc002psk.2"; oId "uc002psk.2"; nearest_ref "uc002psk.2"; class_code "="; tss_id "TSS46814"; p_id "P46613";
chr19	hg19_knownGene	exon	50983368	50983472	.	+	.	gene_id "XLOC_051344"; transcript_id "5_00139064"; exon_number "4"; gene_name "uc002psk.2"; oId "uc002psk.2"; nearest_ref "uc002psk.2"; class_code "="; tss_id "TSS46814"; p_id "P46613";
chr19	hg19_knownGene	exon	50983838	50984019	.	+	.	gene_id "XLOC_051344"; transcript_id "5_00139064"; exon_number "5"; gene_name "uc002psk.2"; oId "uc002psk.2"; nearest_ref "uc002psk.2"; class_code "="; tss_id "TSS46814"; p_id "P46613";
chr19	hg19_knownGene	exon	50984141	50984234	.	+	.	gene_id "XLOC_051344"; transcript_id "5_00139064"; exon_number "6"; gene_name "uc002psk.2"; oId "uc002psk.2"; nearest_ref "uc002psk.2"; class_code "="; tss_id "TSS46814"; p_id "P46613";
chr19	hg19_knownGene	exon	50985118	50985204	.	+	.	gene_id "XLOC_051344"; transcript_id "5_00139064"; exon_number "7"; gene_name "uc002psk.2"; oId "uc002psk.2"; nearest_ref "uc002psk.2"; class_code "="; tss_id "TSS46814"; p_id "P46613";
chr19	hg19_knownGene	exon	50985406	50986607	.	+	.	gene_id "XLOC_051344"; transcript_id "5_00139064"; exon_number "8"; gene_name "uc002psk.2"; oId "uc002psk.2"; nearest_ref "uc002psk.2"; class_code "="; tss_id "TSS46814"; p_id "P46613";
chr19	Cufflinks	exon	50979736	50979915	.	+	.	gene_id "XLOC_051344"; transcript_id "5_00139066"; exon_number "1"; gene_name "uc002psj.2"; oId "SC3.10741.2"; nearest_ref "uc002psj.2"; class_code "="; tss_id "TSS46814"; p_id "P46615";
chr19	Cufflinks	exon	50981186	50981258	.	+	.	gene_id "XLOC_051344"; transcript_id "5_00139066"; exon_number "2"; gene_name "uc002psj.2"; oId "SC3.10741.2"; nearest_ref "uc002psj.2"; class_code "="; tss_id "TSS46814"; p_id "P46615";
chr19	Cufflinks	exon	50982214	50982323	.	+	.	gene_id "XLOC_051344"; transcript_id "5_00139066"; exon_number "3"; gene_name "uc002psj.2"; oId "SC3.10741.2"; nearest_ref "uc002psj.2"; class_code "="; tss_id "TSS46814"; p_id "P46615";
chr19	Cufflinks	exon	50983368	50983472	.	+	.	gene_id "XLOC_051344"; transcript_id "5_00139066"; exon_number "4"; gene_name "uc002psj.2"; oId "SC3.10741.2"; nearest_ref "uc002psj.2"; class_code "="; tss_id "TSS46814"; p_id "P46615";
chr19	Cufflinks	exon	50983838	50984019	.	+	.	gene_id "XLOC_051344"; transcript_id "5_00139066"; exon_number "5"; gene_name "uc002psj.2"; oId "SC3.10741.2"; nearest_ref "uc002psj.2"; class_code "="; tss_id "TSS46814"; p_id "P46615";
chr19	Cufflinks	exon	50984141	50984234	.	+	.	gene_id "XLOC_051344"; transcript_id "5_00139066"; exon_number "6"; gene_name "uc002psj.2"; oId "SC3.10741.2"; nearest_ref "uc002psj.2"; class_code "="; tss_id "TSS46814"; p_id "P46615";
chr19	Cufflinks	exon	50985406	50985512	.	+	.	gene_id "XLOC_051344"; transcript_id "5_00139066"; exon_number "7"; gene_name "uc002psj.2"; oId "SC3.10741.2"; nearest_ref "uc002psj.2"; class_code "="; tss_id "TSS46814"; p_id "P46615";
chr19	Cufflinks	exon	50985655	50987862	.	+	.	gene_id "XLOC_051344"; transcript_id "5_00139066"; exon_number "8"; gene_name "uc002psj.2"; oId "SC3.10741.2"; nearest_ref "uc002psj.2"; class_code "="; tss_id "TSS46814"; p_id "P46615";
chr19	Cufflinks	exon	50979736	50979915	.	+	.	gene_id "XLOC_051344"; transcript_id "5_00139065"; exon_number "1"; gene_name "uc002psl.2"; oId "SC3.10741.1"; nearest_ref "uc002psl.2"; class_code "="; tss_id "TSS46814"; p_id "P46614";
chr19	Cufflinks	exon	50981186	50981258	.	+	.	gene_id "XLOC_051344"; transcript_id "5_00139065"; exon_number "2"; gene_name "uc002psl.2"; oId "SC3.10741.1"; nearest_ref "uc002psl.2"; class_code "="; tss_id "TSS46814"; p_id "P46614";
chr19	Cufflinks	exon	50982214	50982323	.	+	.	gene_id "XLOC_051344"; transcript_id "5_00139065"; exon_number "3"; gene_name "uc002psl.2"; oId "SC3.10741.1"; nearest_ref "uc002psl.2"; class_code "="; tss_id "TSS46814"; p_id "P46614";
chr19	Cufflinks	exon	50983368	50983472	.	+	.	gene_id "XLOC_051344"; transcript_id "5_00139065"; exon_number "4"; gene_name "uc002psl.2"; oId "SC3.10741.1"; nearest_ref "uc002psl.2"; class_code "="; tss_id "TSS46814"; p_id "P46614";
chr19	Cufflinks	exon	50983838	50984019	.	+	.	gene_id "XLOC_051344"; transcript_id "5_00139065"; exon_number "5"; gene_name "uc002psl.2"; oId "SC3.10741.1"; nearest_ref "uc002psl.2"; class_code "="; tss_id "TSS46814"; p_id "P46614";
chr19	Cufflinks	exon	50984141	50984234	.	+	.	gene_id "XLOC_051344"; transcript_id "5_00139065"; exon_number "6"; gene_name "uc002psl.2"; oId "SC3.10741.1"; nearest_ref "uc002psl.2"; class_code "="; tss_id "TSS46814"; p_id "P46614";
chr19	Cufflinks	exon	50985406	50987862	.	+	.	gene_id "XLOC_051344"; transcript_id "5_00139065"; exon_number "7"; gene_name "uc002psl.2"; oId "SC3.10741.1"; nearest_ref "uc002psl.2"; class_code "="; tss_id "TSS46814"; p_id "P46614";
chr19	Cufflinks	exon	50979921	50979980	.	+	.	gene_id "XLOC_051344"; transcript_id "5_00145027"; exon_number "1"; gene_name "uc002psl.2"; oId "upf1_r4.19552.4"; nearest_ref "uc002psl.2"; class_code "j"; tss_id "TSS46815";
chr19	Cufflinks	exon	50981186	50981258	.	+	.	gene_id "XLOC_051344"; transcript_id "5_00145027"; exon_number "2"; gene_name "uc002psl.2"; oId "upf1_r4.19552.4"; nearest_ref "uc002psl.2"; class_code "j"; tss_id "TSS46815";
chr19	Cufflinks	exon	50982214	50982323	.	+	.	gene_id "XLOC_051344"; transcript_id "5_00145027"; exon_number "3"; gene_name "uc002psl.2"; oId "upf1_r4.19552.4"; nearest_ref "uc002psl.2"; class_code "j"; tss_id "TSS46815";
chr19	Cufflinks	exon	50983368	50983472	.	+	.	gene_id "XLOC_051344"; transcript_id "5_00145027"; exon_number "4"; gene_name "uc002psl.2"; oId "upf1_r4.19552.4"; nearest_ref "uc002psl.2"; class_code "j"; tss_id "TSS46815";
chr19	Cufflinks	exon	50983838	50984019	.	+	.	gene_id "XLOC_051344"; transcript_id "5_00145027"; exon_number "5"; gene_name "uc002psl.2"; oId "upf1_r4.19552.4"; nearest_ref "uc002psl.2"; class_code "j"; tss_id "TSS46815";
chr19	Cufflinks	exon	50984141	50984234	.	+	.	gene_id "XLOC_051344"; transcript_id "5_00145027"; exon_number "6"; gene_name "uc002psl.2"; oId "upf1_r4.19552.4"; nearest_ref "uc002psl.2"; class_code "j"; tss_id "TSS46815";
chr19	Cufflinks	exon	50985118	50985204	.	+	.	gene_id "XLOC_051344"; transcript_id "5_00145027"; exon_number "7"; gene_name "uc002psl.2"; oId "upf1_r4.19552.4"; nearest_ref "uc002psl.2"; class_code "j"; tss_id "TSS46815";
chr19	Cufflinks	exon	50985406	50985512	.	+	.	gene_id "XLOC_051344"; transcript_id "5_00145027"; exon_number "8"; gene_name "uc002psl.2"; oId "upf1_r4.19552.4"; nearest_ref "uc002psl.2"; class_code "j"; tss_id "TSS46815";
chr19	Cufflinks	exon	50985655	50987189	.	+	.	gene_id "XLOC_051344"; transcript_id "5_00145027"; exon_number "9"; gene_name "uc002psl.2"; oId "upf1_r4.19552.4"; nearest_ref "uc002psl.2"; class_code "j"; tss_id "TSS46815";
chr19	Cufflinks	exon	50979928	50979980	.	+	.	gene_id "XLOC_051344"; transcript_id "5_00142811"; exon_number "1"; gene_name "uc002psl.2"; oId "SC4.16452.4"; nearest_ref "uc002psl.2"; class_code "j"; tss_id "TSS46815";
chr19	Cufflinks	exon	50981186	50981258	.	+	.	gene_id "XLOC_051344"; transcript_id "5_00142811"; exon_number "2"; gene_name "uc002psl.2"; oId "SC4.16452.4"; nearest_ref "uc002psl.2"; class_code "j"; tss_id "TSS46815";
chr19	Cufflinks	exon	50982214	50982323	.	+	.	gene_id "XLOC_051344"; transcript_id "5_00142811"; exon_number "3"; gene_name "uc002psl.2"; oId "SC4.16452.4"; nearest_ref "uc002psl.2"; class_code "j"; tss_id "TSS46815";
chr19	Cufflinks	exon	50983368	50983472	.	+	.	gene_id "XLOC_051344"; transcript_id "5_00142811"; exon_number "4"; gene_name "uc002psl.2"; oId "SC4.16452.4"; nearest_ref "uc002psl.2"; class_code "j"; tss_id "TSS46815";
chr19	Cufflinks	exon	50983838	50984019	.	+	.	gene_id "XLOC_051344"; transcript_id "5_00142811"; exon_number "5"; gene_name "uc002psl.2"; oId "SC4.16452.4"; nearest_ref "uc002psl.2"; class_code "j"; tss_id "TSS46815";
chr19	Cufflinks	exon	50984141	50984234	.	+	.	gene_id "XLOC_051344"; transcript_id "5_00142811"; exon_number "6"; gene_name "uc002psl.2"; oId "SC4.16452.4"; nearest_ref "uc002psl.2"; class_code "j"; tss_id "TSS46815";
chr19	Cufflinks	exon	50985406	50987257	.	+	.	gene_id "XLOC_051344"; transcript_id "5_00142811"; exon_number "7"; gene_name "uc002psl.2"; oId "SC4.16452.4"; nearest_ref "uc002psl.2"; class_code "j"; tss_id "TSS46815";
chr19	Cufflinks	exon	50987313	50990120	.	+	.	gene_id "XLOC_051344"; transcript_id "5_00142812"; exon_number "1"; gene_name "uc002psm.1"; oId "uc002psm.1_ext"; nearest_ref "uc002psm.1"; class_code "o";
chr19	Cufflinks	exon	50993588	50994045	.	+	.	gene_id "XLOC_051345"; transcript_id "5_00145029"; exon_number "1"; oId "upf1_r4.19554.1"; class_code "u";
chr19	Cufflinks	exon	51007542	51007914	.	+	.	gene_id "XLOC_051346"; transcript_id "5_00142813"; exon_number "1"; oId "SC4.16446.1"; class_code "u";
chr19	Cufflinks	exon	51012580	51013103	.	+	.	gene_id "XLOC_051347"; transcript_id "5_00143919"; exon_number "1"; gene_name "uc002psn.1"; oId "upf1_r4.19508.1"; nearest_ref "uc002psn.1"; class_code "i";
chr19	hg19_knownGene	exon	51108220	51108342	.	+	.	gene_id "XLOC_051348"; transcript_id "5_00139068"; exon_number "1"; gene_name "uc010eoa.1"; oId "uc010eoa.1"; nearest_ref "uc010eoa.1"; class_code "=";
chr19	hg19_knownGene	exon	51226605	51226929	.	+	.	gene_id "XLOC_051349"; transcript_id "5_00139069"; exon_number "1"; gene_name "uc002psy.2"; oId "uc002psy.2"; nearest_ref "uc002psy.2"; class_code "="; tss_id "TSS46816"; p_id "P46616";
chr19	hg19_knownGene	exon	51227162	51227348	.	+	.	gene_id "XLOC_051349"; transcript_id "5_00139069"; exon_number "2"; gene_name "uc002psy.2"; oId "uc002psy.2"; nearest_ref "uc002psy.2"; class_code "="; tss_id "TSS46816"; p_id "P46616";
chr19	hg19_knownGene	exon	51227667	51227858	.	+	.	gene_id "XLOC_051349"; transcript_id "5_00139069"; exon_number "3"; gene_name "uc002psy.2"; oId "uc002psy.2"; nearest_ref "uc002psy.2"; class_code "="; tss_id "TSS46816"; p_id "P46616";
chr19	hg19_knownGene	exon	51228279	51228979	.	+	.	gene_id "XLOC_051349"; transcript_id "5_00139069"; exon_number "4"; gene_name "uc002psy.2"; oId "uc002psy.2"; nearest_ref "uc002psy.2"; class_code "="; tss_id "TSS46816"; p_id "P46616";
chr19	hg19_knownGene	exon	51273858	51274927	.	+	.	gene_id "XLOC_051350"; transcript_id "5_00139070"; exon_number "1"; gene_name "uc010ycf.1"; oId "uc010ycf.1"; nearest_ref "uc010ycf.1"; class_code "="; p_id "P46617";
chr19	hg19_knownGene	exon	51293672	51293782	.	+	.	gene_id "XLOC_051351"; transcript_id "5_00139071"; exon_number "1"; gene_name "uc002pta.1"; oId "uc002pta.1"; nearest_ref "uc002pta.1"; class_code "="; tss_id "TSS46817"; p_id "P46618";
chr19	hg19_knownGene	exon	51293851	51293955	.	+	.	gene_id "XLOC_051351"; transcript_id "5_00139071"; exon_number "2"; gene_name "uc002pta.1"; oId "uc002pta.1"; nearest_ref "uc002pta.1"; class_code "="; tss_id "TSS46817"; p_id "P46618";
chr19	hg19_knownGene	exon	51294031	51294117	.	+	.	gene_id "XLOC_051351"; transcript_id "5_00139071"; exon_number "3"; gene_name "uc002pta.1"; oId "uc002pta.1"; nearest_ref "uc002pta.1"; class_code "="; tss_id "TSS46817"; p_id "P46618";
chr19	hg19_knownGene	exon	51294913	51295059	.	+	.	gene_id "XLOC_051351"; transcript_id "5_00139071"; exon_number "4"; gene_name "uc002pta.1"; oId "uc002pta.1"; nearest_ref "uc002pta.1"; class_code "="; tss_id "TSS46817"; p_id "P46618";
chr19	hg19_knownGene	exon	51295330	51295428	.	+	.	gene_id "XLOC_051351"; transcript_id "5_00139071"; exon_number "5"; gene_name "uc002pta.1"; oId "uc002pta.1"; nearest_ref "uc002pta.1"; class_code "="; tss_id "TSS46817"; p_id "P46618";
chr19	hg19_knownGene	exon	51295499	51295594	.	+	.	gene_id "XLOC_051351"; transcript_id "5_00139071"; exon_number "6"; gene_name "uc002pta.1"; oId "uc002pta.1"; nearest_ref "uc002pta.1"; class_code "="; tss_id "TSS46817"; p_id "P46618";
chr19	hg19_knownGene	exon	51296941	51297073	.	+	.	gene_id "XLOC_051351"; transcript_id "5_00139071"; exon_number "7"; gene_name "uc002pta.1"; oId "uc002pta.1"; nearest_ref "uc002pta.1"; class_code "="; tss_id "TSS46817"; p_id "P46618";
chr19	hg19_knownGene	exon	51297145	51297227	.	+	.	gene_id "XLOC_051351"; transcript_id "5_00139071"; exon_number "8"; gene_name "uc002pta.1"; oId "uc002pta.1"; nearest_ref "uc002pta.1"; class_code "="; tss_id "TSS46817"; p_id "P46618";
chr19	hg19_knownGene	exon	51297714	51297838	.	+	.	gene_id "XLOC_051351"; transcript_id "5_00139071"; exon_number "9"; gene_name "uc002pta.1"; oId "uc002pta.1"; nearest_ref "uc002pta.1"; class_code "="; tss_id "TSS46817"; p_id "P46618";
chr19	hg19_knownGene	exon	51298043	51298221	.	+	.	gene_id "XLOC_051351"; transcript_id "5_00139071"; exon_number "10"; gene_name "uc002pta.1"; oId "uc002pta.1"; nearest_ref "uc002pta.1"; class_code "="; tss_id "TSS46817"; p_id "P46618";
chr19	hg19_knownGene	exon	51298300	51298481	.	+	.	gene_id "XLOC_051351"; transcript_id "5_00139071"; exon_number "11"; gene_name "uc002pta.1"; oId "uc002pta.1"; nearest_ref "uc002pta.1"; class_code "="; tss_id "TSS46817"; p_id "P46618";
chr19	hg19_knownGene	exon	51320937	51320998	.	+	.	gene_id "XLOC_051352"; transcript_id "5_00139072"; exon_number "1"; gene_name "uc002ptj.2"; oId "uc002ptj.2"; nearest_ref "uc002ptj.2"; class_code "="; tss_id "TSS46819";
chr19	hg19_knownGene	exon	51321164	51321293	.	+	.	gene_id "XLOC_051352"; transcript_id "5_00139072"; exon_number "2"; gene_name "uc002ptj.2"; oId "uc002ptj.2"; nearest_ref "uc002ptj.2"; class_code "="; tss_id "TSS46819";
chr19	hg19_knownGene	exon	51321391	51322133	.	+	.	gene_id "XLOC_051352"; transcript_id "5_00139072"; exon_number "3"; gene_name "uc002ptj.2"; oId "uc002ptj.2"; nearest_ref "uc002ptj.2"; class_code "="; tss_id "TSS46819";
chr19	hg19_knownGene	exon	51358171	51358257	.	+	.	gene_id "XLOC_051353"; transcript_id "5_00139073"; exon_number "1"; gene_name "uc002ptp.1"; oId "uc002ptp.1"; nearest_ref "uc002ptp.1"; class_code "="; tss_id "TSS46820"; p_id "P46622";
chr19	hg19_knownGene	exon	51359496	51359963	.	+	.	gene_id "XLOC_051353"; transcript_id "5_00139073"; exon_number "2"; gene_name "uc002ptp.1"; oId "uc002ptp.1"; nearest_ref "uc002ptp.1"; class_code "="; tss_id "TSS46820"; p_id "P46622";
chr19	hg19_knownGene	exon	51358171	51358257	.	+	.	gene_id "XLOC_051353"; transcript_id "5_00139077"; exon_number "1"; gene_name "uc010ycj.1"; oId "uc010ycj.1"; nearest_ref "uc010ycj.1"; class_code "="; tss_id "TSS46820"; p_id "P46621";
chr19	hg19_knownGene	exon	51359496	51359655	.	+	.	gene_id "XLOC_051353"; transcript_id "5_00139077"; exon_number "2"; gene_name "uc010ycj.1"; oId "uc010ycj.1"; nearest_ref "uc010ycj.1"; class_code "="; tss_id "TSS46820"; p_id "P46621";
chr19	hg19_knownGene	exon	51361285	51361429	.	+	.	gene_id "XLOC_051353"; transcript_id "5_00139077"; exon_number "3"; gene_name "uc010ycj.1"; oId "uc010ycj.1"; nearest_ref "uc010ycj.1"; class_code "="; tss_id "TSS46820"; p_id "P46621";
chr19	hg19_knownGene	exon	51361553	51361571	.	+	.	gene_id "XLOC_051353"; transcript_id "5_00139077"; exon_number "4"; gene_name "uc010ycj.1"; oId "uc010ycj.1"; nearest_ref "uc010ycj.1"; class_code "="; tss_id "TSS46820"; p_id "P46621";
chr19	hg19_knownGene	exon	51361715	51361851	.	+	.	gene_id "XLOC_051353"; transcript_id "5_00139077"; exon_number "5"; gene_name "uc010ycj.1"; oId "uc010ycj.1"; nearest_ref "uc010ycj.1"; class_code "="; tss_id "TSS46820"; p_id "P46621";
chr19	hg19_knownGene	exon	51363228	51364020	.	+	.	gene_id "XLOC_051353"; transcript_id "5_00139077"; exon_number "6"; gene_name "uc010ycj.1"; oId "uc010ycj.1"; nearest_ref "uc010ycj.1"; class_code "="; tss_id "TSS46820"; p_id "P46621";
chr19	hg19_knownGene	exon	51358171	51358257	.	+	.	gene_id "XLOC_051353"; transcript_id "5_00139076"; exon_number "1"; gene_name "uc010eof.1"; oId "uc010eof.1"; nearest_ref "uc010eof.1"; class_code "="; tss_id "TSS46820";
chr19	hg19_knownGene	exon	51359496	51359655	.	+	.	gene_id "XLOC_051353"; transcript_id "5_00139076"; exon_number "2"; gene_name "uc010eof.1"; oId "uc010eof.1"; nearest_ref "uc010eof.1"; class_code "="; tss_id "TSS46820";
chr19	hg19_knownGene	exon	51361285	51361342	.	+	.	gene_id "XLOC_051353"; transcript_id "5_00139076"; exon_number "3"; gene_name "uc010eof.1"; oId "uc010eof.1"; nearest_ref "uc010eof.1"; class_code "="; tss_id "TSS46820";
chr19	hg19_knownGene	exon	51361414	51361571	.	+	.	gene_id "XLOC_051353"; transcript_id "5_00139076"; exon_number "4"; gene_name "uc010eof.1"; oId "uc010eof.1"; nearest_ref "uc010eof.1"; class_code "="; tss_id "TSS46820";
chr19	hg19_knownGene	exon	51361715	51361851	.	+	.	gene_id "XLOC_051353"; transcript_id "5_00139076"; exon_number "5"; gene_name "uc010eof.1"; oId "uc010eof.1"; nearest_ref "uc010eof.1"; class_code "="; tss_id "TSS46820";
chr19	hg19_knownGene	exon	51363228	51364020	.	+	.	gene_id "XLOC_051353"; transcript_id "5_00139076"; exon_number "6"; gene_name "uc010eof.1"; oId "uc010eof.1"; nearest_ref "uc010eof.1"; class_code "="; tss_id "TSS46820";
chr19	hg19_knownGene	exon	51358171	51358257	.	+	.	gene_id "XLOC_051353"; transcript_id "5_00139075"; exon_number "1"; gene_name "uc002pts.1"; oId "uc002pts.1"; nearest_ref "uc002pts.1"; class_code "="; tss_id "TSS46820"; p_id "P46620";
chr19	hg19_knownGene	exon	51359496	51359655	.	+	.	gene_id "XLOC_051353"; transcript_id "5_00139075"; exon_number "2"; gene_name "uc002pts.1"; oId "uc002pts.1"; nearest_ref "uc002pts.1"; class_code "="; tss_id "TSS46820"; p_id "P46620";
chr19	hg19_knownGene	exon	51361285	51361571	.	+	.	gene_id "XLOC_051353"; transcript_id "5_00139075"; exon_number "3"; gene_name "uc002pts.1"; oId "uc002pts.1"; nearest_ref "uc002pts.1"; class_code "="; tss_id "TSS46820"; p_id "P46620";
chr19	hg19_knownGene	exon	51361715	51361851	.	+	.	gene_id "XLOC_051353"; transcript_id "5_00139075"; exon_number "4"; gene_name "uc002pts.1"; oId "uc002pts.1"; nearest_ref "uc002pts.1"; class_code "="; tss_id "TSS46820"; p_id "P46620";
chr19	hg19_knownGene	exon	51362786	51364020	.	+	.	gene_id "XLOC_051353"; transcript_id "5_00139075"; exon_number "5"; gene_name "uc002pts.1"; oId "uc002pts.1"; nearest_ref "uc002pts.1"; class_code "="; tss_id "TSS46820"; p_id "P46620";
chr19	hg19_knownGene	exon	51358171	51358257	.	+	.	gene_id "XLOC_051353"; transcript_id "5_00139074"; exon_number "1"; gene_name "uc002ptr.1"; oId "uc002ptr.1"; nearest_ref "uc002ptr.1"; class_code "="; tss_id "TSS46820"; p_id "P46619";
chr19	hg19_knownGene	exon	51359496	51359655	.	+	.	gene_id "XLOC_051353"; transcript_id "5_00139074"; exon_number "2"; gene_name "uc002ptr.1"; oId "uc002ptr.1"; nearest_ref "uc002ptr.1"; class_code "="; tss_id "TSS46820"; p_id "P46619";
chr19	hg19_knownGene	exon	51361414	51361571	.	+	.	gene_id "XLOC_051353"; transcript_id "5_00139074"; exon_number "3"; gene_name "uc002ptr.1"; oId "uc002ptr.1"; nearest_ref "uc002ptr.1"; class_code "="; tss_id "TSS46820"; p_id "P46619";
chr19	hg19_knownGene	exon	51361715	51361851	.	+	.	gene_id "XLOC_051353"; transcript_id "5_00139074"; exon_number "4"; gene_name "uc002ptr.1"; oId "uc002ptr.1"; nearest_ref "uc002ptr.1"; class_code "="; tss_id "TSS46820"; p_id "P46619";
chr19	hg19_knownGene	exon	51363228	51364020	.	+	.	gene_id "XLOC_051353"; transcript_id "5_00139074"; exon_number "5"; gene_name "uc002ptr.1"; oId "uc002ptr.1"; nearest_ref "uc002ptr.1"; class_code "="; tss_id "TSS46820"; p_id "P46619";
chr19	hg19_knownGene	exon	51376689	51376775	.	+	.	gene_id "XLOC_051354"; transcript_id "5_00139079"; exon_number "1"; gene_name "uc010yck.1"; oId "uc010yck.1"; nearest_ref "uc010yck.1"; class_code "="; tss_id "TSS46821"; p_id "P46628";
chr19	hg19_knownGene	exon	51377977	51378136	.	+	.	gene_id "XLOC_051354"; transcript_id "5_00139079"; exon_number "2"; gene_name "uc010yck.1"; oId "uc010yck.1"; nearest_ref "uc010yck.1"; class_code "="; tss_id "TSS46821"; p_id "P46628";
chr19	hg19_knownGene	exon	51379728	51380014	.	+	.	gene_id "XLOC_051354"; transcript_id "5_00139079"; exon_number "3"; gene_name "uc010yck.1"; oId "uc010yck.1"; nearest_ref "uc010yck.1"; class_code "="; tss_id "TSS46821"; p_id "P46628";
chr19	hg19_knownGene	exon	51380128	51380674	.	+	.	gene_id "XLOC_051354"; transcript_id "5_00139079"; exon_number "4"; gene_name "uc010yck.1"; oId "uc010yck.1"; nearest_ref "uc010yck.1"; class_code "="; tss_id "TSS46821"; p_id "P46628";
chr19	hg19_knownGene	exon	51376689	51376775	.	+	.	gene_id "XLOC_051354"; transcript_id "5_00139078"; exon_number "1"; gene_name "uc010eog.2"; oId "uc010eog.2"; nearest_ref "uc010eog.2"; class_code "="; tss_id "TSS46821"; p_id "P46627";
chr19	hg19_knownGene	exon	51379728	51380014	.	+	.	gene_id "XLOC_051354"; transcript_id "5_00139078"; exon_number "2"; gene_name "uc010eog.2"; oId "uc010eog.2"; nearest_ref "uc010eog.2"; class_code "="; tss_id "TSS46821"; p_id "P46627";
chr19	hg19_knownGene	exon	51380128	51380674	.	+	.	gene_id "XLOC_051354"; transcript_id "5_00139078"; exon_number "3"; gene_name "uc010eog.2"; oId "uc010eog.2"; nearest_ref "uc010eog.2"; class_code "="; tss_id "TSS46821"; p_id "P46627";
chr19	hg19_knownGene	exon	51376689	51376775	.	+	.	gene_id "XLOC_051354"; transcript_id "5_00139084"; exon_number "1"; gene_name "uc010ycm.1"; oId "uc010ycm.1"; nearest_ref "uc010ycm.1"; class_code "="; tss_id "TSS46821"; p_id "P46625";
chr19	hg19_knownGene	exon	51379728	51380014	.	+	.	gene_id "XLOC_051354"; transcript_id "5_00139084"; exon_number "2"; gene_name "uc010ycm.1"; oId "uc010ycm.1"; nearest_ref "uc010ycm.1"; class_code "="; tss_id "TSS46821"; p_id "P46625";
chr19	hg19_knownGene	exon	51380128	51380264	.	+	.	gene_id "XLOC_051354"; transcript_id "5_00139084"; exon_number "3"; gene_name "uc010ycm.1"; oId "uc010ycm.1"; nearest_ref "uc010ycm.1"; class_code "="; tss_id "TSS46821"; p_id "P46625";
chr19	hg19_knownGene	exon	51381660	51383822	.	+	.	gene_id "XLOC_051354"; transcript_id "5_00139084"; exon_number "4"; gene_name "uc010ycm.1"; oId "uc010ycm.1"; nearest_ref "uc010ycm.1"; class_code "="; tss_id "TSS46821"; p_id "P46625";
chr19	hg19_knownGene	exon	51376689	51376775	.	+	.	gene_id "XLOC_051354"; transcript_id "5_00139083"; exon_number "1"; gene_name "uc010ycl.1"; oId "uc010ycl.1"; nearest_ref "uc010ycl.1"; class_code "="; tss_id "TSS46821"; p_id "P46624";
chr19	hg19_knownGene	exon	51377977	51378222	.	+	.	gene_id "XLOC_051354"; transcript_id "5_00139083"; exon_number "2"; gene_name "uc010ycl.1"; oId "uc010ycl.1"; nearest_ref "uc010ycl.1"; class_code "="; tss_id "TSS46821"; p_id "P46624";
chr19	hg19_knownGene	exon	51379728	51380014	.	+	.	gene_id "XLOC_051354"; transcript_id "5_00139083"; exon_number "3"; gene_name "uc010ycl.1"; oId "uc010ycl.1"; nearest_ref "uc010ycl.1"; class_code "="; tss_id "TSS46821"; p_id "P46624";
chr19	hg19_knownGene	exon	51380128	51380264	.	+	.	gene_id "XLOC_051354"; transcript_id "5_00139083"; exon_number "4"; gene_name "uc010ycl.1"; oId "uc010ycl.1"; nearest_ref "uc010ycl.1"; class_code "="; tss_id "TSS46821"; p_id "P46624";
chr19	hg19_knownGene	exon	51381660	51383822	.	+	.	gene_id "XLOC_051354"; transcript_id "5_00139083"; exon_number "5"; gene_name "uc010ycl.1"; oId "uc010ycl.1"; nearest_ref "uc010ycl.1"; class_code "="; tss_id "TSS46821"; p_id "P46624";
chr19	hg19_knownGene	exon	51376689	51376775	.	+	.	gene_id "XLOC_051354"; transcript_id "5_00139082"; exon_number "1"; gene_name "uc002ptv.2"; oId "uc002ptv.2"; nearest_ref "uc002ptv.2"; class_code "="; tss_id "TSS46821"; p_id "P46623";
chr19	hg19_knownGene	exon	51377977	51378136	.	+	.	gene_id "XLOC_051354"; transcript_id "5_00139082"; exon_number "2"; gene_name "uc002ptv.2"; oId "uc002ptv.2"; nearest_ref "uc002ptv.2"; class_code "="; tss_id "TSS46821"; p_id "P46623";
chr19	hg19_knownGene	exon	51379728	51380014	.	+	.	gene_id "XLOC_051354"; transcript_id "5_00139082"; exon_number "3"; gene_name "uc002ptv.2"; oId "uc002ptv.2"; nearest_ref "uc002ptv.2"; class_code "="; tss_id "TSS46821"; p_id "P46623";
chr19	hg19_knownGene	exon	51380128	51380264	.	+	.	gene_id "XLOC_051354"; transcript_id "5_00139082"; exon_number "4"; gene_name "uc002ptv.2"; oId "uc002ptv.2"; nearest_ref "uc002ptv.2"; class_code "="; tss_id "TSS46821"; p_id "P46623";
chr19	hg19_knownGene	exon	51381660	51383822	.	+	.	gene_id "XLOC_051354"; transcript_id "5_00139082"; exon_number "5"; gene_name "uc002ptv.2"; oId "uc002ptv.2"; nearest_ref "uc002ptv.2"; class_code "="; tss_id "TSS46821"; p_id "P46623";
chr19	hg19_knownGene	exon	51376689	51376775	.	+	.	gene_id "XLOC_051354"; transcript_id "5_00139081"; exon_number "1"; gene_name "uc002ptu.2"; oId "uc002ptu.2"; nearest_ref "uc002ptu.2"; class_code "="; tss_id "TSS46821"; p_id "P46626";
chr19	hg19_knownGene	exon	51377977	51378136	.	+	.	gene_id "XLOC_051354"; transcript_id "5_00139081"; exon_number "2"; gene_name "uc002ptu.2"; oId "uc002ptu.2"; nearest_ref "uc002ptu.2"; class_code "="; tss_id "TSS46821"; p_id "P46626";
chr19	hg19_knownGene	exon	51379728	51380014	.	+	.	gene_id "XLOC_051354"; transcript_id "5_00139081"; exon_number "3"; gene_name "uc002ptu.2"; oId "uc002ptu.2"; nearest_ref "uc002ptu.2"; class_code "="; tss_id "TSS46821"; p_id "P46626";
chr19	hg19_knownGene	exon	51380128	51380301	.	+	.	gene_id "XLOC_051354"; transcript_id "5_00139081"; exon_number "4"; gene_name "uc002ptu.2"; oId "uc002ptu.2"; nearest_ref "uc002ptu.2"; class_code "="; tss_id "TSS46821"; p_id "P46626";
chr19	hg19_knownGene	exon	51381660	51383822	.	+	.	gene_id "XLOC_051354"; transcript_id "5_00139081"; exon_number "5"; gene_name "uc002ptu.2"; oId "uc002ptu.2"; nearest_ref "uc002ptu.2"; class_code "="; tss_id "TSS46821"; p_id "P46626";
chr19	hg19_knownGene	exon	51376689	51376775	.	+	.	gene_id "XLOC_051354"; transcript_id "5_00139080"; exon_number "1"; gene_name "uc002ptt.2"; oId "uc002ptt.2"; nearest_ref "uc002ptt.2"; class_code "="; tss_id "TSS46821";
chr19	hg19_knownGene	exon	51377977	51378136	.	+	.	gene_id "XLOC_051354"; transcript_id "5_00139080"; exon_number "2"; gene_name "uc002ptt.2"; oId "uc002ptt.2"; nearest_ref "uc002ptt.2"; class_code "="; tss_id "TSS46821";
chr19	hg19_knownGene	exon	51379728	51380014	.	+	.	gene_id "XLOC_051354"; transcript_id "5_00139080"; exon_number "3"; gene_name "uc002ptt.2"; oId "uc002ptt.2"; nearest_ref "uc002ptt.2"; class_code "="; tss_id "TSS46821";
chr19	hg19_knownGene	exon	51380141	51380301	.	+	.	gene_id "XLOC_051354"; transcript_id "5_00139080"; exon_number "4"; gene_name "uc002ptt.2"; oId "uc002ptt.2"; nearest_ref "uc002ptt.2"; class_code "="; tss_id "TSS46821";
chr19	hg19_knownGene	exon	51381660	51383822	.	+	.	gene_id "XLOC_051354"; transcript_id "5_00139080"; exon_number "5"; gene_name "uc002ptt.2"; oId "uc002ptt.2"; nearest_ref "uc002ptt.2"; class_code "="; tss_id "TSS46821";
chr19	hg19_knownGene	exon	51379287	51380014	.	+	.	gene_id "XLOC_051354"; transcript_id "5_00139085"; exon_number "1"; gene_name "uc010eoh.2"; oId "uc010eoh.2"; nearest_ref "uc010eoh.2"; class_code "="; tss_id "TSS46822"; p_id "P46625";
chr19	hg19_knownGene	exon	51380128	51380264	.	+	.	gene_id "XLOC_051354"; transcript_id "5_00139085"; exon_number "2"; gene_name "uc010eoh.2"; oId "uc010eoh.2"; nearest_ref "uc010eoh.2"; class_code "="; tss_id "TSS46822"; p_id "P46625";
chr19	hg19_knownGene	exon	51381660	51383822	.	+	.	gene_id "XLOC_051354"; transcript_id "5_00139085"; exon_number "3"; gene_name "uc010eoh.2"; oId "uc010eoh.2"; nearest_ref "uc010eoh.2"; class_code "="; tss_id "TSS46822"; p_id "P46625";
chr19	hg19_knownGene	exon	51628165	51628652	.	+	.	gene_id "XLOC_051355"; transcript_id "5_00139086"; exon_number "1"; gene_name "uc002pvu.2"; oId "uc002pvu.2"; nearest_ref "uc002pvu.2"; class_code "="; tss_id "TSS46823"; p_id "P46630";
chr19	hg19_knownGene	exon	51628854	51629132	.	+	.	gene_id "XLOC_051355"; transcript_id "5_00139086"; exon_number "2"; gene_name "uc002pvu.2"; oId "uc002pvu.2"; nearest_ref "uc002pvu.2"; class_code "="; tss_id "TSS46823"; p_id "P46630";
chr19	hg19_knownGene	exon	51629338	51629385	.	+	.	gene_id "XLOC_051355"; transcript_id "5_00139086"; exon_number "3"; gene_name "uc002pvu.2"; oId "uc002pvu.2"; nearest_ref "uc002pvu.2"; class_code "="; tss_id "TSS46823"; p_id "P46630";
chr19	hg19_knownGene	exon	51630287	51630553	.	+	.	gene_id "XLOC_051355"; transcript_id "5_00139086"; exon_number "4"; gene_name "uc002pvu.2"; oId "uc002pvu.2"; nearest_ref "uc002pvu.2"; class_code "="; tss_id "TSS46823"; p_id "P46630";
chr19	hg19_knownGene	exon	51631206	51631296	.	+	.	gene_id "XLOC_051355"; transcript_id "5_00139086"; exon_number "5"; gene_name "uc002pvu.2"; oId "uc002pvu.2"; nearest_ref "uc002pvu.2"; class_code "="; tss_id "TSS46823"; p_id "P46630";
chr19	hg19_knownGene	exon	51631671	51631767	.	+	.	gene_id "XLOC_051355"; transcript_id "5_00139086"; exon_number "6"; gene_name "uc002pvu.2"; oId "uc002pvu.2"; nearest_ref "uc002pvu.2"; class_code "="; tss_id "TSS46823"; p_id "P46630";
chr19	hg19_knownGene	exon	51633148	51633566	.	+	.	gene_id "XLOC_051355"; transcript_id "5_00139086"; exon_number "7"; gene_name "uc002pvu.2"; oId "uc002pvu.2"; nearest_ref "uc002pvu.2"; class_code "="; tss_id "TSS46823"; p_id "P46630";
chr19	hg19_knownGene	exon	51628165	51628652	.	+	.	gene_id "XLOC_051355"; transcript_id "5_00139087"; exon_number "1"; gene_name "uc010yct.1"; oId "uc010yct.1"; nearest_ref "uc010yct.1"; class_code "="; tss_id "TSS46823"; p_id "P46629";
chr19	hg19_knownGene	exon	51628854	51629132	.	+	.	gene_id "XLOC_051355"; transcript_id "5_00139087"; exon_number "2"; gene_name "uc010yct.1"; oId "uc010yct.1"; nearest_ref "uc010yct.1"; class_code "="; tss_id "TSS46823"; p_id "P46629";
chr19	hg19_knownGene	exon	51629338	51629385	.	+	.	gene_id "XLOC_051355"; transcript_id "5_00139087"; exon_number "3"; gene_name "uc010yct.1"; oId "uc010yct.1"; nearest_ref "uc010yct.1"; class_code "="; tss_id "TSS46823"; p_id "P46629";
chr19	hg19_knownGene	exon	51630287	51630553	.	+	.	gene_id "XLOC_051355"; transcript_id "5_00139087"; exon_number "4"; gene_name "uc010yct.1"; oId "uc010yct.1"; nearest_ref "uc010yct.1"; class_code "="; tss_id "TSS46823"; p_id "P46629";
chr19	hg19_knownGene	exon	51631206	51631296	.	+	.	gene_id "XLOC_051355"; transcript_id "5_00139087"; exon_number "5"; gene_name "uc010yct.1"; oId "uc010yct.1"; nearest_ref "uc010yct.1"; class_code "="; tss_id "TSS46823"; p_id "P46629";
chr19	hg19_knownGene	exon	51631671	51631767	.	+	.	gene_id "XLOC_051355"; transcript_id "5_00139087"; exon_number "6"; gene_name "uc010yct.1"; oId "uc010yct.1"; nearest_ref "uc010yct.1"; class_code "="; tss_id "TSS46823"; p_id "P46629";
chr19	hg19_knownGene	exon	51639219	51639520	.	+	.	gene_id "XLOC_051355"; transcript_id "5_00139087"; exon_number "7"; gene_name "uc010yct.1"; oId "uc010yct.1"; nearest_ref "uc010yct.1"; class_code "="; tss_id "TSS46823"; p_id "P46629";
chr19	hg19_knownGene	exon	51645558	51646059	.	+	.	gene_id "XLOC_051356"; transcript_id "5_00139090"; exon_number "1"; gene_name "uc010eoq.1"; oId "uc010eoq.1"; nearest_ref "uc010eoq.1"; class_code "="; tss_id "TSS46824";
chr19	hg19_knownGene	exon	51650478	51650574	.	+	.	gene_id "XLOC_051356"; transcript_id "5_00139090"; exon_number "2"; gene_name "uc010eoq.1"; oId "uc010eoq.1"; nearest_ref "uc010eoq.1"; class_code "="; tss_id "TSS46824";
chr19	hg19_knownGene	exon	51656320	51656783	.	+	.	gene_id "XLOC_051356"; transcript_id "5_00139090"; exon_number "3"; gene_name "uc010eoq.1"; oId "uc010eoq.1"; nearest_ref "uc010eoq.1"; class_code "="; tss_id "TSS46824";
chr19	hg19_knownGene	exon	51645558	51646059	.	+	.	gene_id "XLOC_051356"; transcript_id "5_00139091"; exon_number "1"; gene_name "uc010eor.1"; oId "uc010eor.1"; nearest_ref "uc010eor.1"; class_code "="; tss_id "TSS46824"; p_id "P46633";
chr19	hg19_knownGene	exon	51656320	51656783	.	+	.	gene_id "XLOC_051356"; transcript_id "5_00139091"; exon_number "2"; gene_name "uc010eor.1"; oId "uc010eor.1"; nearest_ref "uc010eor.1"; class_code "="; tss_id "TSS46824"; p_id "P46633";
chr19	hg19_knownGene	exon	51645558	51646059	.	+	.	gene_id "XLOC_051356"; transcript_id "5_00139089"; exon_number "1"; gene_name "uc002pvw.1"; oId "uc002pvw.1"; nearest_ref "uc002pvw.1"; class_code "="; tss_id "TSS46824"; p_id "P46632";
chr19	hg19_knownGene	exon	51648169	51648216	.	+	.	gene_id "XLOC_051356"; transcript_id "5_00139089"; exon_number "2"; gene_name "uc002pvw.1"; oId "uc002pvw.1"; nearest_ref "uc002pvw.1"; class_code "="; tss_id "TSS46824"; p_id "P46632";
chr19	hg19_knownGene	exon	51649112	51649378	.	+	.	gene_id "XLOC_051356"; transcript_id "5_00139089"; exon_number "3"; gene_name "uc002pvw.1"; oId "uc002pvw.1"; nearest_ref "uc002pvw.1"; class_code "="; tss_id "TSS46824"; p_id "P46632";
chr19	hg19_knownGene	exon	51650011	51650107	.	+	.	gene_id "XLOC_051356"; transcript_id "5_00139089"; exon_number "4"; gene_name "uc002pvw.1"; oId "uc002pvw.1"; nearest_ref "uc002pvw.1"; class_code "="; tss_id "TSS46824"; p_id "P46632";
chr19	hg19_knownGene	exon	51650478	51650574	.	+	.	gene_id "XLOC_051356"; transcript_id "5_00139089"; exon_number "5"; gene_name "uc002pvw.1"; oId "uc002pvw.1"; nearest_ref "uc002pvw.1"; class_code "="; tss_id "TSS46824"; p_id "P46632";
chr19	hg19_knownGene	exon	51656320	51656783	.	+	.	gene_id "XLOC_051356"; transcript_id "5_00139089"; exon_number "6"; gene_name "uc002pvw.1"; oId "uc002pvw.1"; nearest_ref "uc002pvw.1"; class_code "="; tss_id "TSS46824"; p_id "P46632";
chr19	hg19_knownGene	exon	51645558	51646059	.	+	.	gene_id "XLOC_051356"; transcript_id "5_00139088"; exon_number "1"; gene_name "uc002pvv.1"; oId "uc002pvv.1"; nearest_ref "uc002pvv.1"; class_code "="; tss_id "TSS46824"; p_id "P46631";
chr19	hg19_knownGene	exon	51647663	51647941	.	+	.	gene_id "XLOC_051356"; transcript_id "5_00139088"; exon_number "2"; gene_name "uc002pvv.1"; oId "uc002pvv.1"; nearest_ref "uc002pvv.1"; class_code "="; tss_id "TSS46824"; p_id "P46631";
chr19	hg19_knownGene	exon	51648169	51648216	.	+	.	gene_id "XLOC_051356"; transcript_id "5_00139088"; exon_number "3"; gene_name "uc002pvv.1"; oId "uc002pvv.1"; nearest_ref "uc002pvv.1"; class_code "="; tss_id "TSS46824"; p_id "P46631";
chr19	hg19_knownGene	exon	51649112	51649378	.	+	.	gene_id "XLOC_051356"; transcript_id "5_00139088"; exon_number "4"; gene_name "uc002pvv.1"; oId "uc002pvv.1"; nearest_ref "uc002pvv.1"; class_code "="; tss_id "TSS46824"; p_id "P46631";
chr19	hg19_knownGene	exon	51650011	51650107	.	+	.	gene_id "XLOC_051356"; transcript_id "5_00139088"; exon_number "5"; gene_name "uc002pvv.1"; oId "uc002pvv.1"; nearest_ref "uc002pvv.1"; class_code "="; tss_id "TSS46824"; p_id "P46631";
chr19	hg19_knownGene	exon	51650478	51650574	.	+	.	gene_id "XLOC_051356"; transcript_id "5_00139088"; exon_number "6"; gene_name "uc002pvv.1"; oId "uc002pvv.1"; nearest_ref "uc002pvv.1"; class_code "="; tss_id "TSS46824"; p_id "P46631";
chr19	hg19_knownGene	exon	51656320	51656783	.	+	.	gene_id "XLOC_051356"; transcript_id "5_00139088"; exon_number "7"; gene_name "uc002pvv.1"; oId "uc002pvv.1"; nearest_ref "uc002pvv.1"; class_code "="; tss_id "TSS46824"; p_id "P46631";
chr19	hg19_knownGene	exon	51670585	51670698	.	+	.	gene_id "XLOC_051357"; transcript_id "5_00139094"; exon_number "1"; gene_name "uc010ycu.1"; oId "uc010ycu.1"; nearest_ref "uc010ycu.1"; class_code "="; tss_id "TSS46825"; p_id "P46637";
chr19	hg19_knownGene	exon	51670761	51671140	.	+	.	gene_id "XLOC_051357"; transcript_id "5_00139094"; exon_number "2"; gene_name "uc010ycu.1"; oId "uc010ycu.1"; nearest_ref "uc010ycu.1"; class_code "="; tss_id "TSS46825"; p_id "P46637";
chr19	hg19_knownGene	exon	51671346	51671624	.	+	.	gene_id "XLOC_051357"; transcript_id "5_00139094"; exon_number "3"; gene_name "uc010ycu.1"; oId "uc010ycu.1"; nearest_ref "uc010ycu.1"; class_code "="; tss_id "TSS46825"; p_id "P46637";
chr19	hg19_knownGene	exon	51675323	51676774	.	+	.	gene_id "XLOC_051357"; transcript_id "5_00139094"; exon_number "4"; gene_name "uc010ycu.1"; oId "uc010ycu.1"; nearest_ref "uc010ycu.1"; class_code "="; tss_id "TSS46825"; p_id "P46637";
chr19	hg19_knownGene	exon	51670585	51670698	.	+	.	gene_id "XLOC_051357"; transcript_id "5_00139095"; exon_number "1"; gene_name "uc010ycv.1"; oId "uc010ycv.1"; nearest_ref "uc010ycv.1"; class_code "="; tss_id "TSS46825"; p_id "P46636";
chr19	hg19_knownGene	exon	51670761	51671140	.	+	.	gene_id "XLOC_051357"; transcript_id "5_00139095"; exon_number "2"; gene_name "uc010ycv.1"; oId "uc010ycv.1"; nearest_ref "uc010ycv.1"; class_code "="; tss_id "TSS46825"; p_id "P46636";
chr19	hg19_knownGene	exon	51671346	51671624	.	+	.	gene_id "XLOC_051357"; transcript_id "5_00139095"; exon_number "3"; gene_name "uc010ycv.1"; oId "uc010ycv.1"; nearest_ref "uc010ycv.1"; class_code "="; tss_id "TSS46825"; p_id "P46636";
chr19	hg19_knownGene	exon	51671860	51671907	.	+	.	gene_id "XLOC_051357"; transcript_id "5_00139095"; exon_number "4"; gene_name "uc010ycv.1"; oId "uc010ycv.1"; nearest_ref "uc010ycv.1"; class_code "="; tss_id "TSS46825"; p_id "P46636";
chr19	hg19_knownGene	exon	51675323	51675416	.	+	.	gene_id "XLOC_051357"; transcript_id "5_00139095"; exon_number "5"; gene_name "uc010ycv.1"; oId "uc010ycv.1"; nearest_ref "uc010ycv.1"; class_code "="; tss_id "TSS46825"; p_id "P46636";
chr19	hg19_knownGene	exon	51675774	51675848	.	+	.	gene_id "XLOC_051357"; transcript_id "5_00139095"; exon_number "6"; gene_name "uc010ycv.1"; oId "uc010ycv.1"; nearest_ref "uc010ycv.1"; class_code "="; tss_id "TSS46825"; p_id "P46636";
chr19	hg19_knownGene	exon	51676233	51676774	.	+	.	gene_id "XLOC_051357"; transcript_id "5_00139095"; exon_number "7"; gene_name "uc010ycv.1"; oId "uc010ycv.1"; nearest_ref "uc010ycv.1"; class_code "="; tss_id "TSS46825"; p_id "P46636";
chr19	hg19_knownGene	exon	51670585	51670698	.	+	.	gene_id "XLOC_051357"; transcript_id "5_00139093"; exon_number "1"; gene_name "uc002pvz.3"; oId "uc002pvz.3"; nearest_ref "uc002pvz.3"; class_code "="; tss_id "TSS46825"; p_id "P46635";
chr19	hg19_knownGene	exon	51670761	51671140	.	+	.	gene_id "XLOC_051357"; transcript_id "5_00139093"; exon_number "2"; gene_name "uc002pvz.3"; oId "uc002pvz.3"; nearest_ref "uc002pvz.3"; class_code "="; tss_id "TSS46825"; p_id "P46635";
chr19	hg19_knownGene	exon	51671346	51671624	.	+	.	gene_id "XLOC_051357"; transcript_id "5_00139093"; exon_number "3"; gene_name "uc002pvz.3"; oId "uc002pvz.3"; nearest_ref "uc002pvz.3"; class_code "="; tss_id "TSS46825"; p_id "P46635";
chr19	hg19_knownGene	exon	51675323	51675416	.	+	.	gene_id "XLOC_051357"; transcript_id "5_00139093"; exon_number "4"; gene_name "uc002pvz.3"; oId "uc002pvz.3"; nearest_ref "uc002pvz.3"; class_code "="; tss_id "TSS46825"; p_id "P46635";
chr19	hg19_knownGene	exon	51675748	51675848	.	+	.	gene_id "XLOC_051357"; transcript_id "5_00139093"; exon_number "5"; gene_name "uc002pvz.3"; oId "uc002pvz.3"; nearest_ref "uc002pvz.3"; class_code "="; tss_id "TSS46825"; p_id "P46635";
chr19	hg19_knownGene	exon	51676233	51676774	.	+	.	gene_id "XLOC_051357"; transcript_id "5_00139093"; exon_number "6"; gene_name "uc002pvz.3"; oId "uc002pvz.3"; nearest_ref "uc002pvz.3"; class_code "="; tss_id "TSS46825"; p_id "P46635";
chr19	hg19_knownGene	exon	51670585	51670698	.	+	.	gene_id "XLOC_051357"; transcript_id "5_00139092"; exon_number "1"; gene_name "uc002pvy.3"; oId "uc002pvy.3"; nearest_ref "uc002pvy.3"; class_code "="; tss_id "TSS46825"; p_id "P46634";
chr19	hg19_knownGene	exon	51670761	51671140	.	+	.	gene_id "XLOC_051357"; transcript_id "5_00139092"; exon_number "2"; gene_name "uc002pvy.3"; oId "uc002pvy.3"; nearest_ref "uc002pvy.3"; class_code "="; tss_id "TSS46825"; p_id "P46634";
chr19	hg19_knownGene	exon	51671346	51671624	.	+	.	gene_id "XLOC_051357"; transcript_id "5_00139092"; exon_number "3"; gene_name "uc002pvy.3"; oId "uc002pvy.3"; nearest_ref "uc002pvy.3"; class_code "="; tss_id "TSS46825"; p_id "P46634";
chr19	hg19_knownGene	exon	51675323	51675416	.	+	.	gene_id "XLOC_051357"; transcript_id "5_00139092"; exon_number "4"; gene_name "uc002pvy.3"; oId "uc002pvy.3"; nearest_ref "uc002pvy.3"; class_code "="; tss_id "TSS46825"; p_id "P46634";
chr19	hg19_knownGene	exon	51675774	51675848	.	+	.	gene_id "XLOC_051357"; transcript_id "5_00139092"; exon_number "5"; gene_name "uc002pvy.3"; oId "uc002pvy.3"; nearest_ref "uc002pvy.3"; class_code "="; tss_id "TSS46825"; p_id "P46634";
chr19	hg19_knownGene	exon	51676233	51676774	.	+	.	gene_id "XLOC_051357"; transcript_id "5_00139092"; exon_number "6"; gene_name "uc002pvy.3"; oId "uc002pvy.3"; nearest_ref "uc002pvy.3"; class_code "="; tss_id "TSS46825"; p_id "P46634";
chr19	hg19_knownGene	exon	51728335	51728411	.	+	.	gene_id "XLOC_051358"; transcript_id "5_00139096"; exon_number "1"; gene_name "uc010eos.1"; oId "uc010eos.1"; nearest_ref "uc010eos.1"; class_code "="; tss_id "TSS46826"; p_id "P46639";
chr19	hg19_knownGene	exon	51728474	51728854	.	+	.	gene_id "XLOC_051358"; transcript_id "5_00139096"; exon_number "2"; gene_name "uc010eos.1"; oId "uc010eos.1"; nearest_ref "uc010eos.1"; class_code "="; tss_id "TSS46826"; p_id "P46639";
chr19	hg19_knownGene	exon	51729059	51729337	.	+	.	gene_id "XLOC_051358"; transcript_id "5_00139096"; exon_number "3"; gene_name "uc010eos.1"; oId "uc010eos.1"; nearest_ref "uc010eos.1"; class_code "="; tss_id "TSS46826"; p_id "P46639";
chr19	hg19_knownGene	exon	51729565	51729612	.	+	.	gene_id "XLOC_051358"; transcript_id "5_00139096"; exon_number "4"; gene_name "uc010eos.1"; oId "uc010eos.1"; nearest_ref "uc010eos.1"; class_code "="; tss_id "TSS46826"; p_id "P46639";
chr19	hg19_knownGene	exon	51738412	51738508	.	+	.	gene_id "XLOC_051358"; transcript_id "5_00139096"; exon_number "5"; gene_name "uc010eos.1"; oId "uc010eos.1"; nearest_ref "uc010eos.1"; class_code "="; tss_id "TSS46826"; p_id "P46639";
chr19	hg19_knownGene	exon	51738850	51738931	.	+	.	gene_id "XLOC_051358"; transcript_id "5_00139096"; exon_number "6"; gene_name "uc010eos.1"; oId "uc010eos.1"; nearest_ref "uc010eos.1"; class_code "="; tss_id "TSS46826"; p_id "P46639";
chr19	hg19_knownGene	exon	51739078	51742993	.	+	.	gene_id "XLOC_051358"; transcript_id "5_00139096"; exon_number "7"; gene_name "uc010eos.1"; oId "uc010eos.1"; nearest_ref "uc010eos.1"; class_code "="; tss_id "TSS46826"; p_id "P46639";
chr19	hg19_knownGene	exon	51728335	51728411	.	+	.	gene_id "XLOC_051358"; transcript_id "5_00139098"; exon_number "1"; gene_name "uc010eot.1"; oId "uc010eot.1"; nearest_ref "uc010eot.1"; class_code "="; tss_id "TSS46826"; p_id "P46638";
chr19	hg19_knownGene	exon	51729059	51729337	.	+	.	gene_id "XLOC_051358"; transcript_id "5_00139098"; exon_number "2"; gene_name "uc010eot.1"; oId "uc010eot.1"; nearest_ref "uc010eot.1"; class_code "="; tss_id "TSS46826"; p_id "P46638";
chr19	hg19_knownGene	exon	51729565	51729612	.	+	.	gene_id "XLOC_051358"; transcript_id "5_00139098"; exon_number "3"; gene_name "uc010eot.1"; oId "uc010eot.1"; nearest_ref "uc010eot.1"; class_code "="; tss_id "TSS46826"; p_id "P46638";
chr19	hg19_knownGene	exon	51738412	51738508	.	+	.	gene_id "XLOC_051358"; transcript_id "5_00139098"; exon_number "4"; gene_name "uc010eot.1"; oId "uc010eot.1"; nearest_ref "uc010eot.1"; class_code "="; tss_id "TSS46826"; p_id "P46638";
chr19	hg19_knownGene	exon	51738850	51738931	.	+	.	gene_id "XLOC_051358"; transcript_id "5_00139098"; exon_number "5"; gene_name "uc010eot.1"; oId "uc010eot.1"; nearest_ref "uc010eot.1"; class_code "="; tss_id "TSS46826"; p_id "P46638";
chr19	hg19_knownGene	exon	51742773	51743274	.	+	.	gene_id "XLOC_051358"; transcript_id "5_00139098"; exon_number "6"; gene_name "uc010eot.1"; oId "uc010eot.1"; nearest_ref "uc010eot.1"; class_code "="; tss_id "TSS46826"; p_id "P46638";
chr19	hg19_knownGene	exon	51728335	51728411	.	+	.	gene_id "XLOC_051358"; transcript_id "5_00139097"; exon_number "1"; gene_name "uc002pwa.2"; oId "uc002pwa.2"; nearest_ref "uc002pwa.2"; class_code "="; tss_id "TSS46826"; p_id "P46640";
chr19	hg19_knownGene	exon	51728474	51728854	.	+	.	gene_id "XLOC_051358"; transcript_id "5_00139097"; exon_number "2"; gene_name "uc002pwa.2"; oId "uc002pwa.2"; nearest_ref "uc002pwa.2"; class_code "="; tss_id "TSS46826"; p_id "P46640";
chr19	hg19_knownGene	exon	51729059	51729337	.	+	.	gene_id "XLOC_051358"; transcript_id "5_00139097"; exon_number "3"; gene_name "uc002pwa.2"; oId "uc002pwa.2"; nearest_ref "uc002pwa.2"; class_code "="; tss_id "TSS46826"; p_id "P46640";
chr19	hg19_knownGene	exon	51729565	51729612	.	+	.	gene_id "XLOC_051358"; transcript_id "5_00139097"; exon_number "4"; gene_name "uc002pwa.2"; oId "uc002pwa.2"; nearest_ref "uc002pwa.2"; class_code "="; tss_id "TSS46826"; p_id "P46640";
chr19	hg19_knownGene	exon	51738412	51738508	.	+	.	gene_id "XLOC_051358"; transcript_id "5_00139097"; exon_number "5"; gene_name "uc002pwa.2"; oId "uc002pwa.2"; nearest_ref "uc002pwa.2"; class_code "="; tss_id "TSS46826"; p_id "P46640";
chr19	hg19_knownGene	exon	51738850	51738931	.	+	.	gene_id "XLOC_051358"; transcript_id "5_00139097"; exon_number "6"; gene_name "uc002pwa.2"; oId "uc002pwa.2"; nearest_ref "uc002pwa.2"; class_code "="; tss_id "TSS46826"; p_id "P46640";
chr19	hg19_knownGene	exon	51742773	51743274	.	+	.	gene_id "XLOC_051358"; transcript_id "5_00139097"; exon_number "7"; gene_name "uc002pwa.2"; oId "uc002pwa.2"; nearest_ref "uc002pwa.2"; class_code "="; tss_id "TSS46826"; p_id "P46640";
chr19	hg19_knownGene	exon	51729059	51729337	.	+	.	gene_id "XLOC_051358"; transcript_id "5_00139099"; exon_number "1"; gene_name "uc010eou.1"; oId "uc010eou.1"; nearest_ref "uc010eou.1"; class_code "="; tss_id "TSS46827";
chr19	hg19_knownGene	exon	51738412	51738508	.	+	.	gene_id "XLOC_051358"; transcript_id "5_00139099"; exon_number "2"; gene_name "uc010eou.1"; oId "uc010eou.1"; nearest_ref "uc010eou.1"; class_code "="; tss_id "TSS46827";
chr19	hg19_knownGene	exon	51738850	51738931	.	+	.	gene_id "XLOC_051358"; transcript_id "5_00139099"; exon_number "3"; gene_name "uc010eou.1"; oId "uc010eou.1"; nearest_ref "uc010eou.1"; class_code "="; tss_id "TSS46827";
chr19	hg19_knownGene	exon	51739078	51742993	.	+	.	gene_id "XLOC_051358"; transcript_id "5_00139099"; exon_number "4"; gene_name "uc010eou.1"; oId "uc010eou.1"; nearest_ref "uc010eou.1"; class_code "="; tss_id "TSS46827";
chr19	hg19_knownGene	exon	51746298	51746363	.	+	.	gene_id "XLOC_051358"; transcript_id "5_00139099"; exon_number "5"; gene_name "uc010eou.1"; oId "uc010eou.1"; nearest_ref "uc010eou.1"; class_code "="; tss_id "TSS46827";
chr19	hg19_knownGene	exon	51746665	51747115	.	+	.	gene_id "XLOC_051358"; transcript_id "5_00139099"; exon_number "6"; gene_name "uc010eou.1"; oId "uc010eou.1"; nearest_ref "uc010eou.1"; class_code "="; tss_id "TSS46827";
chr19	hg19_knownGene	exon	51754332	51754799	.	+	.	gene_id "XLOC_051359"; transcript_id "5_00139100"; exon_number "1"; gene_name "uc010eov.1"; oId "uc010eov.1"; nearest_ref "uc010eov.1"; class_code "="; tss_id "TSS46828";
chr19	hg19_knownGene	exon	51767137	51767357	.	+	.	gene_id "XLOC_051359"; transcript_id "5_00139100"; exon_number "2"; gene_name "uc010eov.1"; oId "uc010eov.1"; nearest_ref "uc010eov.1"; class_code "="; tss_id "TSS46828";
chr19	hg19_knownGene	exon	51769031	51769136	.	+	.	gene_id "XLOC_051359"; transcript_id "5_00139100"; exon_number "3"; gene_name "uc010eov.1"; oId "uc010eov.1"; nearest_ref "uc010eov.1"; class_code "="; tss_id "TSS46828";
chr19	hg19_knownGene	exon	51770627	51770783	.	+	.	gene_id "XLOC_051359"; transcript_id "5_00139100"; exon_number "4"; gene_name "uc010eov.1"; oId "uc010eov.1"; nearest_ref "uc010eov.1"; class_code "="; tss_id "TSS46828";
chr19	hg19_knownGene	exon	51771825	51772582	.	+	.	gene_id "XLOC_051359"; transcript_id "5_00139100"; exon_number "5"; gene_name "uc010eov.1"; oId "uc010eov.1"; nearest_ref "uc010eov.1"; class_code "="; tss_id "TSS46828";
chr19	hg19_knownGene	exon	51760964	51761154	.	+	.	gene_id "XLOC_051359"; transcript_id "5_00139101"; exon_number "1"; gene_name "uc002pwb.1"; oId "uc002pwb.1"; nearest_ref "uc002pwb.1"; class_code "="; tss_id "TSS46829"; p_id "P46642";
chr19	hg19_knownGene	exon	51767137	51767348	.	+	.	gene_id "XLOC_051359"; transcript_id "5_00139101"; exon_number "2"; gene_name "uc002pwb.1"; oId "uc002pwb.1"; nearest_ref "uc002pwb.1"; class_code "="; tss_id "TSS46829"; p_id "P46642";
chr19	hg19_knownGene	exon	51768622	51768903	.	+	.	gene_id "XLOC_051359"; transcript_id "5_00139101"; exon_number "3"; gene_name "uc002pwb.1"; oId "uc002pwb.1"; nearest_ref "uc002pwb.1"; class_code "="; tss_id "TSS46829"; p_id "P46642";
chr19	hg19_knownGene	exon	51769031	51769136	.	+	.	gene_id "XLOC_051359"; transcript_id "5_00139101"; exon_number "4"; gene_name "uc002pwb.1"; oId "uc002pwb.1"; nearest_ref "uc002pwb.1"; class_code "="; tss_id "TSS46829"; p_id "P46642";
chr19	hg19_knownGene	exon	51770627	51770783	.	+	.	gene_id "XLOC_051359"; transcript_id "5_00139101"; exon_number "5"; gene_name "uc002pwb.1"; oId "uc002pwb.1"; nearest_ref "uc002pwb.1"; class_code "="; tss_id "TSS46829"; p_id "P46642";
chr19	hg19_knownGene	exon	51771825	51772582	.	+	.	gene_id "XLOC_051359"; transcript_id "5_00139101"; exon_number "6"; gene_name "uc002pwb.1"; oId "uc002pwb.1"; nearest_ref "uc002pwb.1"; class_code "="; tss_id "TSS46829"; p_id "P46642";
chr19	hg19_knownGene	exon	51767137	51767348	.	+	.	gene_id "XLOC_051359"; transcript_id "5_00139102"; exon_number "1"; gene_name "uc010ycw.1"; oId "uc010ycw.1"; nearest_ref "uc010ycw.1"; class_code "="; tss_id "TSS46830"; p_id "P46641";
chr19	hg19_knownGene	exon	51769031	51769136	.	+	.	gene_id "XLOC_051359"; transcript_id "5_00139102"; exon_number "2"; gene_name "uc010ycw.1"; oId "uc010ycw.1"; nearest_ref "uc010ycw.1"; class_code "="; tss_id "TSS46830"; p_id "P46641";
chr19	hg19_knownGene	exon	51770627	51770783	.	+	.	gene_id "XLOC_051359"; transcript_id "5_00139102"; exon_number "3"; gene_name "uc010ycw.1"; oId "uc010ycw.1"; nearest_ref "uc010ycw.1"; class_code "="; tss_id "TSS46830"; p_id "P46641";
chr19	hg19_knownGene	exon	51771825	51772582	.	+	.	gene_id "XLOC_051359"; transcript_id "5_00139102"; exon_number "4"; gene_name "uc010ycw.1"; oId "uc010ycw.1"; nearest_ref "uc010ycw.1"; class_code "="; tss_id "TSS46830"; p_id "P46641";
chr19	hg19_knownGene	exon	51815102	51815180	.	+	.	gene_id "XLOC_051360"; transcript_id "5_00139103"; exon_number "1"; gene_name "uc002pwc.2"; oId "uc002pwc.2"; nearest_ref "uc002pwc.2"; class_code "="; tss_id "TSS46831"; p_id "P46643";
chr19	hg19_knownGene	exon	51825318	51825396	.	+	.	gene_id "XLOC_051360"; transcript_id "5_00139103"; exon_number "2"; gene_name "uc002pwc.2"; oId "uc002pwc.2"; nearest_ref "uc002pwc.2"; class_code "="; tss_id "TSS46831"; p_id "P46643";
chr19	hg19_knownGene	exon	51826916	51827148	.	+	.	gene_id "XLOC_051360"; transcript_id "5_00139103"; exon_number "3"; gene_name "uc002pwc.2"; oId "uc002pwc.2"; nearest_ref "uc002pwc.2"; class_code "="; tss_id "TSS46831"; p_id "P46643";
chr19	hg19_knownGene	exon	51828600	51828719	.	+	.	gene_id "XLOC_051360"; transcript_id "5_00139103"; exon_number "4"; gene_name "uc002pwc.2"; oId "uc002pwc.2"; nearest_ref "uc002pwc.2"; class_code "="; tss_id "TSS46831"; p_id "P46643";
chr19	hg19_knownGene	exon	51830018	51830152	.	+	.	gene_id "XLOC_051360"; transcript_id "5_00139103"; exon_number "5"; gene_name "uc002pwc.2"; oId "uc002pwc.2"; nearest_ref "uc002pwc.2"; class_code "="; tss_id "TSS46831"; p_id "P46643";
chr19	hg19_knownGene	exon	51830334	51830454	.	+	.	gene_id "XLOC_051360"; transcript_id "5_00139103"; exon_number "6"; gene_name "uc002pwc.2"; oId "uc002pwc.2"; nearest_ref "uc002pwc.2"; class_code "="; tss_id "TSS46831"; p_id "P46643";
chr19	hg19_knownGene	exon	51830986	51831140	.	+	.	gene_id "XLOC_051360"; transcript_id "5_00139103"; exon_number "7"; gene_name "uc002pwc.2"; oId "uc002pwc.2"; nearest_ref "uc002pwc.2"; class_code "="; tss_id "TSS46831"; p_id "P46643";
chr19	hg19_knownGene	exon	51831925	51834102	.	+	.	gene_id "XLOC_051360"; transcript_id "5_00139103"; exon_number "8"; gene_name "uc002pwc.2"; oId "uc002pwc.2"; nearest_ref "uc002pwc.2"; class_code "="; tss_id "TSS46831"; p_id "P46643";
chr19	Cufflinks	exon	51846122	51846602	.	+	.	gene_id "XLOC_051361"; transcript_id "5_00145031"; exon_number "1"; oId "upf1_r4.19535.1"; class_code "u";
chr19	Cufflinks	exon	51876704	51876978	.	+	.	gene_id "XLOC_051362"; transcript_id "5_00142814"; exon_number "1"; oId "SC4.16479.1"; class_code "u";
chr19	Cufflinks	exon	51911860	51912411	.	+	.	gene_id "XLOC_051363"; transcript_id "5_00145032"; exon_number "1"; oId "upf1_r4.19540.1"; class_code "u";
chr19	Cufflinks	exon	51919169	51919853	.	+	.	gene_id "XLOC_051364"; transcript_id "5_00145033"; exon_number "1"; gene_name "uc010eow.2"; oId "upf1_r4.19546.1"; nearest_ref "uc010eow.2"; class_code "x";
chr19	Cufflinks	exon	51920393	51920524	.	+	.	gene_id "XLOC_051365"; transcript_id "5_00145034"; exon_number "1"; gene_name "uc010eow.2"; oId "upf1_r4.19547.1"; nearest_ref "uc010eow.2"; class_code "i";
chr19	hg19_knownGene	exon	51979838	51979853	.	+	.	gene_id "XLOC_051366"; transcript_id "5_00139104"; exon_number "1"; gene_name "uc002pwv.1"; oId "uc002pwv.1"; nearest_ref "uc002pwv.1"; class_code "="; tss_id "TSS46832"; p_id "P46644";
chr19	hg19_knownGene	exon	51981730	51981948	.	+	.	gene_id "XLOC_051366"; transcript_id "5_00139104"; exon_number "2"; gene_name "uc002pwv.1"; oId "uc002pwv.1"; nearest_ref "uc002pwv.1"; class_code "="; tss_id "TSS46832"; p_id "P46644";
chr19	hg19_knownGene	exon	51983587	51983934	.	+	.	gene_id "XLOC_051366"; transcript_id "5_00139104"; exon_number "3"; gene_name "uc002pwv.1"; oId "uc002pwv.1"; nearest_ref "uc002pwv.1"; class_code "="; tss_id "TSS46832"; p_id "P46644";
chr19	hg19_knownGene	exon	51984647	51984919	.	+	.	gene_id "XLOC_051366"; transcript_id "5_00139104"; exon_number "4"; gene_name "uc002pwv.1"; oId "uc002pwv.1"; nearest_ref "uc002pwv.1"; class_code "="; tss_id "TSS46832"; p_id "P46644";
chr19	hg19_knownGene	exon	51986271	51986611	.	+	.	gene_id "XLOC_051366"; transcript_id "5_00139104"; exon_number "5"; gene_name "uc002pwv.1"; oId "uc002pwv.1"; nearest_ref "uc002pwv.1"; class_code "="; tss_id "TSS46832"; p_id "P46644";
chr19	Cufflinks	exon	52074516	52074728	.	+	.	gene_id "XLOC_051367"; transcript_id "5_00139105"; exon_number "1"; gene_name "uc002pxb.2"; oId "uc002pxb.2_ext"; nearest_ref "uc002pxb.2"; class_code "="; tss_id "TSS46833"; p_id "P46645";
chr19	Cufflinks	exon	52076403	52076654	.	+	.	gene_id "XLOC_051367"; transcript_id "5_00139105"; exon_number "2"; gene_name "uc002pxb.2"; oId "uc002pxb.2_ext"; nearest_ref "uc002pxb.2"; class_code "="; tss_id "TSS46833"; p_id "P46645";
chr19	Cufflinks	exon	52084644	52084770	.	+	.	gene_id "XLOC_051367"; transcript_id "5_00139105"; exon_number "3"; gene_name "uc002pxb.2"; oId "uc002pxb.2_ext"; nearest_ref "uc002pxb.2"; class_code "="; tss_id "TSS46833"; p_id "P46645";
chr19	Cufflinks	exon	52085040	52085135	.	+	.	gene_id "XLOC_051367"; transcript_id "5_00139105"; exon_number "4"; gene_name "uc002pxb.2"; oId "uc002pxb.2_ext"; nearest_ref "uc002pxb.2"; class_code "="; tss_id "TSS46833"; p_id "P46645";
chr19	Cufflinks	exon	52089880	52092990	.	+	.	gene_id "XLOC_051367"; transcript_id "5_00139105"; exon_number "5"; gene_name "uc002pxb.2"; oId "uc002pxb.2_ext"; nearest_ref "uc002pxb.2"; class_code "="; tss_id "TSS46833"; p_id "P46645";
chr19	Cufflinks	exon	52074516	52074728	.	+	.	gene_id "XLOC_051367"; transcript_id "5_00145037"; exon_number "1"; gene_name "uc002pxb.2"; oId "upf1_r4.uc002pxb.2.4"; nearest_ref "uc002pxb.2"; class_code "j"; tss_id "TSS46833";
chr19	Cufflinks	exon	52076403	52076654	.	+	.	gene_id "XLOC_051367"; transcript_id "5_00145037"; exon_number "2"; gene_name "uc002pxb.2"; oId "upf1_r4.uc002pxb.2.4"; nearest_ref "uc002pxb.2"; class_code "j"; tss_id "TSS46833";
chr19	Cufflinks	exon	52084644	52084857	.	+	.	gene_id "XLOC_051367"; transcript_id "5_00145037"; exon_number "3"; gene_name "uc002pxb.2"; oId "upf1_r4.uc002pxb.2.4"; nearest_ref "uc002pxb.2"; class_code "j"; tss_id "TSS46833";
chr19	Cufflinks	exon	52085040	52085135	.	+	.	gene_id "XLOC_051367"; transcript_id "5_00145037"; exon_number "4"; gene_name "uc002pxb.2"; oId "upf1_r4.uc002pxb.2.4"; nearest_ref "uc002pxb.2"; class_code "j"; tss_id "TSS46833";
chr19	Cufflinks	exon	52089880	52093048	.	+	.	gene_id "XLOC_051367"; transcript_id "5_00145037"; exon_number "5"; gene_name "uc002pxb.2"; oId "upf1_r4.uc002pxb.2.4"; nearest_ref "uc002pxb.2"; class_code "j"; tss_id "TSS46833";
chr19	Cufflinks	exon	52089752	52092990	.	+	.	gene_id "XLOC_051367"; transcript_id "5_00139106"; exon_number "1"; gene_name "uc002pxb.2"; oId "SC3.uc002pxb.2.2"; nearest_ref "uc002pxb.2"; class_code "e";
chr19	Cufflinks	exon	52093372	52093971	.	+	.	gene_id "XLOC_051368"; transcript_id "5_00145038"; exon_number "1"; gene_name "uc002pxb.2"; oId "upf1_r4.19559.1"; nearest_ref "uc002pxb.2"; class_code "p";
chr19	Cufflinks	exon	52094058	52095761	.	+	.	gene_id "XLOC_051369"; transcript_id "5_00139107"; exon_number "1"; gene_name "uc002pxc.1"; oId "uc002pxc.1_ext"; nearest_ref "uc002pxc.1"; class_code "=";
chr19	Cufflinks	exon	52192660	52192835	.	+	.	gene_id "XLOC_051370"; transcript_id "5_00145039"; exon_number "1"; gene_name "uc002pxm.1"; oId "upf1_r4.19561.1"; nearest_ref "uc002pxm.1"; class_code "j"; tss_id "TSS46834";
chr19	Cufflinks	exon	52197731	52197808	.	+	.	gene_id "XLOC_051370"; transcript_id "5_00145039"; exon_number "2"; gene_name "uc002pxm.1"; oId "upf1_r4.19561.1"; nearest_ref "uc002pxm.1"; class_code "j"; tss_id "TSS46834";
chr19	Cufflinks	exon	52204911	52204979	.	+	.	gene_id "XLOC_051370"; transcript_id "5_00145039"; exon_number "3"; gene_name "uc002pxm.1"; oId "upf1_r4.19561.1"; nearest_ref "uc002pxm.1"; class_code "j"; tss_id "TSS46834";
chr19	Cufflinks	exon	52205882	52205905	.	+	.	gene_id "XLOC_051370"; transcript_id "5_00145039"; exon_number "4"; gene_name "uc002pxm.1"; oId "upf1_r4.19561.1"; nearest_ref "uc002pxm.1"; class_code "j"; tss_id "TSS46834";
chr19	Cufflinks	exon	52206274	52206351	.	+	.	gene_id "XLOC_051370"; transcript_id "5_00145039"; exon_number "5"; gene_name "uc002pxm.1"; oId "upf1_r4.19561.1"; nearest_ref "uc002pxm.1"; class_code "j"; tss_id "TSS46834";
chr19	Cufflinks	exon	52206481	52206588	.	+	.	gene_id "XLOC_051370"; transcript_id "5_00145039"; exon_number "6"; gene_name "uc002pxm.1"; oId "upf1_r4.19561.1"; nearest_ref "uc002pxm.1"; class_code "j"; tss_id "TSS46834";
chr19	Cufflinks	exon	52207283	52207439	.	+	.	gene_id "XLOC_051370"; transcript_id "5_00145039"; exon_number "7"; gene_name "uc002pxm.1"; oId "upf1_r4.19561.1"; nearest_ref "uc002pxm.1"; class_code "j"; tss_id "TSS46834";
chr19	Cufflinks	exon	52207523	52207560	.	+	.	gene_id "XLOC_051370"; transcript_id "5_00145039"; exon_number "8"; gene_name "uc002pxm.1"; oId "upf1_r4.19561.1"; nearest_ref "uc002pxm.1"; class_code "j"; tss_id "TSS46834";
chr19	Cufflinks	exon	52192811	52192835	.	+	.	gene_id "XLOC_051370"; transcript_id "5_00143920"; exon_number "1"; gene_name "uc002pxm.1"; oId "upf3.11281.1"; nearest_ref "uc002pxm.1"; class_code "j"; tss_id "TSS46835";
chr19	Cufflinks	exon	52197731	52197808	.	+	.	gene_id "XLOC_051370"; transcript_id "5_00143920"; exon_number "2"; gene_name "uc002pxm.1"; oId "upf3.11281.1"; nearest_ref "uc002pxm.1"; class_code "j"; tss_id "TSS46835";
chr19	Cufflinks	exon	52204911	52204979	.	+	.	gene_id "XLOC_051370"; transcript_id "5_00143920"; exon_number "3"; gene_name "uc002pxm.1"; oId "upf3.11281.1"; nearest_ref "uc002pxm.1"; class_code "j"; tss_id "TSS46835";
chr19	Cufflinks	exon	52205882	52205905	.	+	.	gene_id "XLOC_051370"; transcript_id "5_00143920"; exon_number "4"; gene_name "uc002pxm.1"; oId "upf3.11281.1"; nearest_ref "uc002pxm.1"; class_code "j"; tss_id "TSS46835";
chr19	Cufflinks	exon	52206274	52206351	.	+	.	gene_id "XLOC_051370"; transcript_id "5_00143920"; exon_number "5"; gene_name "uc002pxm.1"; oId "upf3.11281.1"; nearest_ref "uc002pxm.1"; class_code "j"; tss_id "TSS46835";
chr19	Cufflinks	exon	52206481	52206588	.	+	.	gene_id "XLOC_051370"; transcript_id "5_00143920"; exon_number "6"; gene_name "uc002pxm.1"; oId "upf3.11281.1"; nearest_ref "uc002pxm.1"; class_code "j"; tss_id "TSS46835";
chr19	Cufflinks	exon	52207283	52207439	.	+	.	gene_id "XLOC_051370"; transcript_id "5_00143920"; exon_number "7"; gene_name "uc002pxm.1"; oId "upf3.11281.1"; nearest_ref "uc002pxm.1"; class_code "j"; tss_id "TSS46835";
chr19	Cufflinks	exon	52207523	52207733	.	+	.	gene_id "XLOC_051370"; transcript_id "5_00143920"; exon_number "8"; gene_name "uc002pxm.1"; oId "upf3.11281.1"; nearest_ref "uc002pxm.1"; class_code "j"; tss_id "TSS46835";
chr19	Cufflinks	exon	52208343	52208789	.	+	.	gene_id "XLOC_051370"; transcript_id "5_00143920"; exon_number "9"; gene_name "uc002pxm.1"; oId "upf3.11281.1"; nearest_ref "uc002pxm.1"; class_code "j"; tss_id "TSS46835";
chr19	Cufflinks	exon	52192825	52192835	.	+	.	gene_id "XLOC_051370"; transcript_id "5_00145040"; exon_number "1"; gene_name "uc002pxm.1"; oId "upf1_r4.19561.2"; nearest_ref "uc002pxm.1"; class_code "j"; tss_id "TSS46835";
chr19	Cufflinks	exon	52197731	52197808	.	+	.	gene_id "XLOC_051370"; transcript_id "5_00145040"; exon_number "2"; gene_name "uc002pxm.1"; oId "upf1_r4.19561.2"; nearest_ref "uc002pxm.1"; class_code "j"; tss_id "TSS46835";
chr19	Cufflinks	exon	52204911	52204979	.	+	.	gene_id "XLOC_051370"; transcript_id "5_00145040"; exon_number "3"; gene_name "uc002pxm.1"; oId "upf1_r4.19561.2"; nearest_ref "uc002pxm.1"; class_code "j"; tss_id "TSS46835";
chr19	Cufflinks	exon	52205882	52205905	.	+	.	gene_id "XLOC_051370"; transcript_id "5_00145040"; exon_number "4"; gene_name "uc002pxm.1"; oId "upf1_r4.19561.2"; nearest_ref "uc002pxm.1"; class_code "j"; tss_id "TSS46835";
chr19	Cufflinks	exon	52206274	52206351	.	+	.	gene_id "XLOC_051370"; transcript_id "5_00145040"; exon_number "5"; gene_name "uc002pxm.1"; oId "upf1_r4.19561.2"; nearest_ref "uc002pxm.1"; class_code "j"; tss_id "TSS46835";
chr19	Cufflinks	exon	52206481	52206590	.	+	.	gene_id "XLOC_051370"; transcript_id "5_00145040"; exon_number "6"; gene_name "uc002pxm.1"; oId "upf1_r4.19561.2"; nearest_ref "uc002pxm.1"; class_code "j"; tss_id "TSS46835";
chr19	Cufflinks	exon	52207283	52207439	.	+	.	gene_id "XLOC_051370"; transcript_id "5_00145040"; exon_number "7"; gene_name "uc002pxm.1"; oId "upf1_r4.19561.2"; nearest_ref "uc002pxm.1"; class_code "j"; tss_id "TSS46835";
chr19	Cufflinks	exon	52207691	52207829	.	+	.	gene_id "XLOC_051370"; transcript_id "5_00145040"; exon_number "8"; gene_name "uc002pxm.1"; oId "upf1_r4.19561.2"; nearest_ref "uc002pxm.1"; class_code "j"; tss_id "TSS46835";
chr19	Cufflinks	exon	52208343	52208374	.	+	.	gene_id "XLOC_051370"; transcript_id "5_00145040"; exon_number "9"; gene_name "uc002pxm.1"; oId "upf1_r4.19561.2"; nearest_ref "uc002pxm.1"; class_code "j"; tss_id "TSS46835";
chr19	hg19_knownGene	exon	52196507	52196592	.	+	.	gene_id "XLOC_051370"; transcript_id "5_00139110"; exon_number "1"; gene_name "uc002pxj.1"; oId "uc002pxj.1"; nearest_ref "uc002pxj.1"; class_code "=";
chr19	Cufflinks	exon	52196581	52197808	.	+	.	gene_id "XLOC_051370"; transcript_id "5_00139113"; exon_number "1"; gene_name "uc002pxl.3"; oId "uc002pxl.3_ext"; nearest_ref "uc002pxl.3"; class_code "="; tss_id "TSS46836";
chr19	Cufflinks	exon	52204911	52204979	.	+	.	gene_id "XLOC_051370"; transcript_id "5_00139113"; exon_number "2"; gene_name "uc002pxl.3"; oId "uc002pxl.3_ext"; nearest_ref "uc002pxl.3"; class_code "="; tss_id "TSS46836";
chr19	Cufflinks	exon	52205882	52205905	.	+	.	gene_id "XLOC_051370"; transcript_id "5_00139113"; exon_number "3"; gene_name "uc002pxl.3"; oId "uc002pxl.3_ext"; nearest_ref "uc002pxl.3"; class_code "="; tss_id "TSS46836";
chr19	Cufflinks	exon	52206274	52206351	.	+	.	gene_id "XLOC_051370"; transcript_id "5_00139113"; exon_number "4"; gene_name "uc002pxl.3"; oId "uc002pxl.3_ext"; nearest_ref "uc002pxl.3"; class_code "="; tss_id "TSS46836";
chr19	Cufflinks	exon	52206481	52206590	.	+	.	gene_id "XLOC_051370"; transcript_id "5_00139113"; exon_number "5"; gene_name "uc002pxl.3"; oId "uc002pxl.3_ext"; nearest_ref "uc002pxl.3"; class_code "="; tss_id "TSS46836";
chr19	Cufflinks	exon	52207283	52207439	.	+	.	gene_id "XLOC_051370"; transcript_id "5_00139113"; exon_number "6"; gene_name "uc002pxl.3"; oId "uc002pxl.3_ext"; nearest_ref "uc002pxl.3"; class_code "="; tss_id "TSS46836";
chr19	Cufflinks	exon	52207691	52207829	.	+	.	gene_id "XLOC_051370"; transcript_id "5_00139113"; exon_number "7"; gene_name "uc002pxl.3"; oId "uc002pxl.3_ext"; nearest_ref "uc002pxl.3"; class_code "="; tss_id "TSS46836";
chr19	Cufflinks	exon	52208343	52208442	.	+	.	gene_id "XLOC_051370"; transcript_id "5_00139113"; exon_number "8"; gene_name "uc002pxl.3"; oId "uc002pxl.3_ext"; nearest_ref "uc002pxl.3"; class_code "="; tss_id "TSS46836";
chr19	Cufflinks	exon	52196581	52197808	.	+	.	gene_id "XLOC_051370"; transcript_id "5_00139112"; exon_number "1"; gene_name "uc002pxk.3"; oId "uc002pxk.3_ext"; nearest_ref "uc002pxk.3"; class_code "="; tss_id "TSS46836";
chr19	Cufflinks	exon	52204911	52204979	.	+	.	gene_id "XLOC_051370"; transcript_id "5_00139112"; exon_number "2"; gene_name "uc002pxk.3"; oId "uc002pxk.3_ext"; nearest_ref "uc002pxk.3"; class_code "="; tss_id "TSS46836";
chr19	Cufflinks	exon	52205882	52205905	.	+	.	gene_id "XLOC_051370"; transcript_id "5_00139112"; exon_number "3"; gene_name "uc002pxk.3"; oId "uc002pxk.3_ext"; nearest_ref "uc002pxk.3"; class_code "="; tss_id "TSS46836";
chr19	Cufflinks	exon	52206274	52206351	.	+	.	gene_id "XLOC_051370"; transcript_id "5_00139112"; exon_number "4"; gene_name "uc002pxk.3"; oId "uc002pxk.3_ext"; nearest_ref "uc002pxk.3"; class_code "="; tss_id "TSS46836";
chr19	Cufflinks	exon	52206481	52206588	.	+	.	gene_id "XLOC_051370"; transcript_id "5_00139112"; exon_number "5"; gene_name "uc002pxk.3"; oId "uc002pxk.3_ext"; nearest_ref "uc002pxk.3"; class_code "="; tss_id "TSS46836";
chr19	Cufflinks	exon	52207283	52207439	.	+	.	gene_id "XLOC_051370"; transcript_id "5_00139112"; exon_number "6"; gene_name "uc002pxk.3"; oId "uc002pxk.3_ext"; nearest_ref "uc002pxk.3"; class_code "="; tss_id "TSS46836";
chr19	Cufflinks	exon	52207523	52207733	.	+	.	gene_id "XLOC_051370"; transcript_id "5_00139112"; exon_number "7"; gene_name "uc002pxk.3"; oId "uc002pxk.3_ext"; nearest_ref "uc002pxk.3"; class_code "="; tss_id "TSS46836";
chr19	Cufflinks	exon	52208343	52208442	.	+	.	gene_id "XLOC_051370"; transcript_id "5_00139112"; exon_number "8"; gene_name "uc002pxk.3"; oId "uc002pxk.3_ext"; nearest_ref "uc002pxk.3"; class_code "="; tss_id "TSS46836";
chr19	Cufflinks	exon	52196582	52197808	.	+	.	gene_id "XLOC_051370"; transcript_id "5_00142815"; exon_number "1"; gene_name "uc002pxm.1"; oId "upf3.11281.5"; nearest_ref "uc002pxm.1"; class_code "j"; tss_id "TSS46836";
chr19	Cufflinks	exon	52204911	52204979	.	+	.	gene_id "XLOC_051370"; transcript_id "5_00142815"; exon_number "2"; gene_name "uc002pxm.1"; oId "upf3.11281.5"; nearest_ref "uc002pxm.1"; class_code "j"; tss_id "TSS46836";
chr19	Cufflinks	exon	52205882	52205905	.	+	.	gene_id "XLOC_051370"; transcript_id "5_00142815"; exon_number "3"; gene_name "uc002pxm.1"; oId "upf3.11281.5"; nearest_ref "uc002pxm.1"; class_code "j"; tss_id "TSS46836";
chr19	Cufflinks	exon	52206274	52206351	.	+	.	gene_id "XLOC_051370"; transcript_id "5_00142815"; exon_number "4"; gene_name "uc002pxm.1"; oId "upf3.11281.5"; nearest_ref "uc002pxm.1"; class_code "j"; tss_id "TSS46836";
chr19	Cufflinks	exon	52206481	52206590	.	+	.	gene_id "XLOC_051370"; transcript_id "5_00142815"; exon_number "5"; gene_name "uc002pxm.1"; oId "upf3.11281.5"; nearest_ref "uc002pxm.1"; class_code "j"; tss_id "TSS46836";
chr19	Cufflinks	exon	52207283	52207439	.	+	.	gene_id "XLOC_051370"; transcript_id "5_00142815"; exon_number "6"; gene_name "uc002pxm.1"; oId "upf3.11281.5"; nearest_ref "uc002pxm.1"; class_code "j"; tss_id "TSS46836";
chr19	Cufflinks	exon	52207523	52207733	.	+	.	gene_id "XLOC_051370"; transcript_id "5_00142815"; exon_number "7"; gene_name "uc002pxm.1"; oId "upf3.11281.5"; nearest_ref "uc002pxm.1"; class_code "j"; tss_id "TSS46836";
chr19	Cufflinks	exon	52208343	52208789	.	+	.	gene_id "XLOC_051370"; transcript_id "5_00142815"; exon_number "8"; gene_name "uc002pxm.1"; oId "upf3.11281.5"; nearest_ref "uc002pxm.1"; class_code "j"; tss_id "TSS46836";
chr19	Cufflinks	exon	52196587	52197808	.	+	.	gene_id "XLOC_051370"; transcript_id "5_00139111"; exon_number "1"; gene_name "uc002pxl.3"; oId "SC3.10756.2"; nearest_ref "uc002pxl.3"; class_code "j"; tss_id "TSS46836";
chr19	Cufflinks	exon	52204911	52204979	.	+	.	gene_id "XLOC_051370"; transcript_id "5_00139111"; exon_number "2"; gene_name "uc002pxl.3"; oId "SC3.10756.2"; nearest_ref "uc002pxl.3"; class_code "j"; tss_id "TSS46836";
chr19	Cufflinks	exon	52205882	52205905	.	+	.	gene_id "XLOC_051370"; transcript_id "5_00139111"; exon_number "3"; gene_name "uc002pxl.3"; oId "SC3.10756.2"; nearest_ref "uc002pxl.3"; class_code "j"; tss_id "TSS46836";
chr19	Cufflinks	exon	52206070	52206111	.	+	.	gene_id "XLOC_051370"; transcript_id "5_00139111"; exon_number "4"; gene_name "uc002pxl.3"; oId "SC3.10756.2"; nearest_ref "uc002pxl.3"; class_code "j"; tss_id "TSS46836";
chr19	hg19_knownGene	exon	52206207	52206351	.	+	.	gene_id "XLOC_051370"; transcript_id "5_00139114"; exon_number "1"; gene_name "uc002pxm.1"; oId "uc002pxm.1"; nearest_ref "uc002pxm.1"; class_code "="; tss_id "TSS46837";
chr19	hg19_knownGene	exon	52206481	52206588	.	+	.	gene_id "XLOC_051370"; transcript_id "5_00139114"; exon_number "2"; gene_name "uc002pxm.1"; oId "uc002pxm.1"; nearest_ref "uc002pxm.1"; class_code "="; tss_id "TSS46837";
chr19	hg19_knownGene	exon	52207283	52208101	.	+	.	gene_id "XLOC_051370"; transcript_id "5_00139114"; exon_number "3"; gene_name "uc002pxm.1"; oId "uc002pxm.1"; nearest_ref "uc002pxm.1"; class_code "="; tss_id "TSS46837";
chr19	Cufflinks	exon	52195665	52195934	.	+	.	gene_id "XLOC_051371"; transcript_id "5_00143921"; exon_number "1"; gene_name "uc002pxh.1"; oId "uc002pxh.1_ext"; nearest_ref "uc002pxh.1"; class_code "o";
chr19	hg19_knownGene	exon	52196032	52196124	.	+	.	gene_id "XLOC_051372"; transcript_id "5_00139109"; exon_number "1"; gene_name "uc002pxi.2"; oId "uc002pxi.2"; nearest_ref "uc002pxi.2"; class_code "=";
chr19	Cufflinks	exon	52198882	52199390	.	+	.	gene_id "XLOC_051373"; transcript_id "5_00142816"; exon_number "1"; gene_name "uc002pxl.3"; oId "SC4.16494.1"; nearest_ref "uc002pxl.3"; class_code "i";
chr19	Cufflinks	exon	52210782	52211527	.	+	.	gene_id "XLOC_051374"; transcript_id "5_00145041"; exon_number "1"; oId "upf1_r4.19562.1"; class_code "u";
chr19	Cufflinks	exon	52213711	52213925	.	+	.	gene_id "XLOC_051375"; transcript_id "5_00142817"; exon_number "1"; oId "SC4.16496.1"; class_code "u";
chr19	Cufflinks	exon	52215296	52216810	.	+	.	gene_id "XLOC_051376"; transcript_id "5_00145042"; exon_number "1"; gene_name "uc010epc.1"; oId "upf1_r4.19563.1"; nearest_ref "uc010epc.1"; class_code "x";
chr19	Cufflinks	exon	52217079	52217256	.	+	.	gene_id "XLOC_051377"; transcript_id "5_00145043"; exon_number "1"; gene_name "uc010epc.1"; oId "upf1_r4.19564.1"; nearest_ref "uc010epc.1"; class_code "x";
chr19	hg19_knownGene	exon	52264453	52264483	.	+	.	gene_id "XLOC_051378"; transcript_id "5_00139116"; exon_number "1"; gene_name "uc002pxs.3"; oId "uc002pxs.3"; nearest_ref "uc002pxs.3"; class_code "="; tss_id "TSS46838"; p_id "P46646";
chr19	hg19_knownGene	exon	52266615	52266770	.	+	.	gene_id "XLOC_051378"; transcript_id "5_00139116"; exon_number "2"; gene_name "uc002pxs.3"; oId "uc002pxs.3"; nearest_ref "uc002pxs.3"; class_code "="; tss_id "TSS46838"; p_id "P46646";
chr19	hg19_knownGene	exon	52271898	52273777	.	+	.	gene_id "XLOC_051378"; transcript_id "5_00139116"; exon_number "3"; gene_name "uc002pxs.3"; oId "uc002pxs.3"; nearest_ref "uc002pxs.3"; class_code "="; tss_id "TSS46838"; p_id "P46646";
chr19	hg19_knownGene	exon	52264453	52264483	.	+	.	gene_id "XLOC_051378"; transcript_id "5_00139115"; exon_number "1"; gene_name "uc002pxr.2"; oId "uc002pxr.2"; nearest_ref "uc002pxr.2"; class_code "="; tss_id "TSS46838"; p_id "P46646";
chr19	hg19_knownGene	exon	52271898	52273777	.	+	.	gene_id "XLOC_051378"; transcript_id "5_00139115"; exon_number "2"; gene_name "uc002pxr.2"; oId "uc002pxr.2"; nearest_ref "uc002pxr.2"; class_code "="; tss_id "TSS46838"; p_id "P46646";
chr19	hg19_knownGene	exon	52298411	52298584	.	+	.	gene_id "XLOC_051379"; transcript_id "5_00139117"; exon_number "1"; gene_name "uc002pxt.1"; oId "uc002pxt.1"; nearest_ref "uc002pxt.1"; class_code "="; tss_id "TSS46839"; p_id "P46647";
chr19	hg19_knownGene	exon	52326992	52329334	.	+	.	gene_id "XLOC_051379"; transcript_id "5_00139117"; exon_number "2"; gene_name "uc002pxt.1"; oId "uc002pxt.1"; nearest_ref "uc002pxt.1"; class_code "="; tss_id "TSS46839"; p_id "P46647";
chr19	Cufflinks	exon	52428209	52428313	.	+	.	gene_id "XLOC_051380"; transcript_id "5_00145044"; exon_number "1"; oId "upf1_r4.19558.1"; class_code "u";
chr19	Cufflinks	exon	52430372	52430793	.	+	.	gene_id "XLOC_051381"; transcript_id "5_00139119"; exon_number "1"; gene_name "uc002pya.1"; oId "uc002pya.1_ext"; nearest_ref "uc002pya.1"; class_code "="; tss_id "TSS46840"; p_id "P46649";
chr19	Cufflinks	exon	52431148	52431247	.	+	.	gene_id "XLOC_051381"; transcript_id "5_00139119"; exon_number "2"; gene_name "uc002pya.1"; oId "uc002pya.1_ext"; nearest_ref "uc002pya.1"; class_code "="; tss_id "TSS46840"; p_id "P46649";
chr19	Cufflinks	exon	52432985	52433149	.	+	.	gene_id "XLOC_051381"; transcript_id "5_00139119"; exon_number "3"; gene_name "uc002pya.1"; oId "uc002pya.1_ext"; nearest_ref "uc002pya.1"; class_code "="; tss_id "TSS46840"; p_id "P46649";
chr19	Cufflinks	exon	52443462	52443588	.	+	.	gene_id "XLOC_051381"; transcript_id "5_00139119"; exon_number "4"; gene_name "uc002pya.1"; oId "uc002pya.1_ext"; nearest_ref "uc002pya.1"; class_code "="; tss_id "TSS46840"; p_id "P46649";
chr19	Cufflinks	exon	52443870	52443962	.	+	.	gene_id "XLOC_051381"; transcript_id "5_00139119"; exon_number "5"; gene_name "uc002pya.1"; oId "uc002pya.1_ext"; nearest_ref "uc002pya.1"; class_code "="; tss_id "TSS46840"; p_id "P46649";
chr19	Cufflinks	exon	52447372	52449005	.	+	.	gene_id "XLOC_051381"; transcript_id "5_00139119"; exon_number "6"; gene_name "uc002pya.1"; oId "uc002pya.1_ext"; nearest_ref "uc002pya.1"; class_code "="; tss_id "TSS46840"; p_id "P46649";
chr19	Cufflinks	exon	52430372	52430793	.	+	.	gene_id "XLOC_051381"; transcript_id "5_00139118"; exon_number "1"; gene_name "uc002pxz.1"; oId "uc002pxz.1_ext"; nearest_ref "uc002pxz.1"; class_code "="; tss_id "TSS46840"; p_id "P46648";
chr19	Cufflinks	exon	52432985	52433149	.	+	.	gene_id "XLOC_051381"; transcript_id "5_00139118"; exon_number "2"; gene_name "uc002pxz.1"; oId "uc002pxz.1_ext"; nearest_ref "uc002pxz.1"; class_code "="; tss_id "TSS46840"; p_id "P46648";
chr19	Cufflinks	exon	52439281	52439488	.	+	.	gene_id "XLOC_051381"; transcript_id "5_00139118"; exon_number "3"; gene_name "uc002pxz.1"; oId "uc002pxz.1_ext"; nearest_ref "uc002pxz.1"; class_code "="; tss_id "TSS46840"; p_id "P46648";
chr19	Cufflinks	exon	52443462	52443588	.	+	.	gene_id "XLOC_051381"; transcript_id "5_00139118"; exon_number "4"; gene_name "uc002pxz.1"; oId "uc002pxz.1_ext"; nearest_ref "uc002pxz.1"; class_code "="; tss_id "TSS46840"; p_id "P46648";
chr19	Cufflinks	exon	52443870	52443962	.	+	.	gene_id "XLOC_051381"; transcript_id "5_00139118"; exon_number "5"; gene_name "uc002pxz.1"; oId "uc002pxz.1_ext"; nearest_ref "uc002pxz.1"; class_code "="; tss_id "TSS46840"; p_id "P46648";
chr19	Cufflinks	exon	52447372	52449005	.	+	.	gene_id "XLOC_051381"; transcript_id "5_00139118"; exon_number "6"; gene_name "uc002pxz.1"; oId "uc002pxz.1_ext"; nearest_ref "uc002pxz.1"; class_code "="; tss_id "TSS46840"; p_id "P46648";
chr19	Cufflinks	exon	52430688	52430793	.	+	.	gene_id "XLOC_051381"; transcript_id "5_00142818"; exon_number "1"; gene_name "uc002pya.1"; oId "SC4.16492.3"; nearest_ref "uc002pya.1"; class_code "j"; tss_id "TSS46841";
chr19	Cufflinks	exon	52431148	52431247	.	+	.	gene_id "XLOC_051381"; transcript_id "5_00142818"; exon_number "2"; gene_name "uc002pya.1"; oId "SC4.16492.3"; nearest_ref "uc002pya.1"; class_code "j"; tss_id "TSS46841";
chr19	Cufflinks	exon	52432985	52433149	.	+	.	gene_id "XLOC_051381"; transcript_id "5_00142818"; exon_number "3"; gene_name "uc002pya.1"; oId "SC4.16492.3"; nearest_ref "uc002pya.1"; class_code "j"; tss_id "TSS46841";
chr19	Cufflinks	exon	52439281	52439321	.	+	.	gene_id "XLOC_051381"; transcript_id "5_00142818"; exon_number "4"; gene_name "uc002pya.1"; oId "SC4.16492.3"; nearest_ref "uc002pya.1"; class_code "j"; tss_id "TSS46841";
chr19	Cufflinks	exon	52443462	52443588	.	+	.	gene_id "XLOC_051381"; transcript_id "5_00142818"; exon_number "5"; gene_name "uc002pya.1"; oId "SC4.16492.3"; nearest_ref "uc002pya.1"; class_code "j"; tss_id "TSS46841";
chr19	Cufflinks	exon	52443870	52443962	.	+	.	gene_id "XLOC_051381"; transcript_id "5_00142818"; exon_number "6"; gene_name "uc002pya.1"; oId "SC4.16492.3"; nearest_ref "uc002pya.1"; class_code "j"; tss_id "TSS46841";
chr19	Cufflinks	exon	52447372	52449005	.	+	.	gene_id "XLOC_051381"; transcript_id "5_00142818"; exon_number "7"; gene_name "uc002pya.1"; oId "SC4.16492.3"; nearest_ref "uc002pya.1"; class_code "j"; tss_id "TSS46841";
chr19	Cufflinks	exon	52451573	52452545	.	+	.	gene_id "XLOC_051382"; transcript_id "5_00142819"; exon_number "1"; gene_name "uc002pyc.2"; oId "SC4.16500.3"; nearest_ref "uc002pyc.2"; class_code "e";
chr19	Cufflinks	exon	52451573	52452488	.	+	.	gene_id "XLOC_051382"; transcript_id "5_00139120"; exon_number "1"; gene_name "uc002pyb.2"; oId "uc002pyb.2_ext"; nearest_ref "uc002pyb.2"; class_code "="; tss_id "TSS46842";
chr19	Cufflinks	exon	52474349	52474419	.	+	.	gene_id "XLOC_051382"; transcript_id "5_00139120"; exon_number "2"; gene_name "uc002pyb.2"; oId "uc002pyb.2_ext"; nearest_ref "uc002pyb.2"; class_code "="; tss_id "TSS46842";
chr19	Cufflinks	exon	52479226	52479321	.	+	.	gene_id "XLOC_051382"; transcript_id "5_00139120"; exon_number "3"; gene_name "uc002pyb.2"; oId "uc002pyb.2_ext"; nearest_ref "uc002pyb.2"; class_code "="; tss_id "TSS46842";
chr19	Cufflinks	exon	52479384	52479596	.	+	.	gene_id "XLOC_051382"; transcript_id "5_00139120"; exon_number "4"; gene_name "uc002pyb.2"; oId "uc002pyb.2_ext"; nearest_ref "uc002pyb.2"; class_code "="; tss_id "TSS46842";
chr19	Cufflinks	exon	52451573	52452488	.	+	.	gene_id "XLOC_051382"; transcript_id "5_00139121"; exon_number "1"; gene_name "uc002pyc.2"; oId "uc002pyc.2_ext"; nearest_ref "uc002pyc.2"; class_code "="; tss_id "TSS46842";
chr19	Cufflinks	exon	52479644	52479826	.	+	.	gene_id "XLOC_051382"; transcript_id "5_00139121"; exon_number "2"; gene_name "uc002pyc.2"; oId "uc002pyc.2_ext"; nearest_ref "uc002pyc.2"; class_code "="; tss_id "TSS46842";
chr19	Cufflinks	exon	52484180	52484613	.	+	.	gene_id "XLOC_051382"; transcript_id "5_00139121"; exon_number "3"; gene_name "uc002pyc.2"; oId "uc002pyc.2_ext"; nearest_ref "uc002pyc.2"; class_code "="; tss_id "TSS46842";
chr19	Cufflinks	exon	52453986	52454637	.	+	.	gene_id "XLOC_051383"; transcript_id "5_00142820"; exon_number "1"; gene_name "uc002pyc.2"; oId "SC4.16501.1"; nearest_ref "uc002pyc.2"; class_code "i";
chr19	Cufflinks	exon	52465348	52465448	.	+	.	gene_id "XLOC_051384"; transcript_id "5_00145047"; exon_number "1"; gene_name "uc002pyc.2"; oId "upf1_r4.19585.1"; nearest_ref "uc002pyc.2"; class_code "i";
chr19	Cufflinks	exon	52551940	52553099	.	+	.	gene_id "XLOC_051385"; transcript_id "5_00143923"; exon_number "1"; gene_name "uc002pyk.2"; oId "upf1_r4.19568.1"; nearest_ref "uc002pyk.2"; class_code "x";
chr19	Cufflinks	exon	52646225	52646645	.	+	.	gene_id "XLOC_051386"; transcript_id "5_00142821"; exon_number "1"; oId "SC4.16811.1"; class_code ".";
chr19	Cufflinks	exon	52693119	52693427	.	+	.	gene_id "XLOC_051387"; transcript_id "5_00139123"; exon_number "1"; gene_name "uc002pyp.2"; oId "uc002pyp.2_ext"; nearest_ref "uc002pyp.2"; class_code "="; tss_id "TSS46843"; p_id "P46653";
chr19	Cufflinks	exon	52705197	52705287	.	+	.	gene_id "XLOC_051387"; transcript_id "5_00139123"; exon_number "2"; gene_name "uc002pyp.2"; oId "uc002pyp.2_ext"; nearest_ref "uc002pyp.2"; class_code "="; tss_id "TSS46843"; p_id "P46653";
chr19	Cufflinks	exon	52709216	52709316	.	+	.	gene_id "XLOC_051387"; transcript_id "5_00139123"; exon_number "3"; gene_name "uc002pyp.2"; oId "uc002pyp.2_ext"; nearest_ref "uc002pyp.2"; class_code "="; tss_id "TSS46843"; p_id "P46653";
chr19	Cufflinks	exon	52714513	52714745	.	+	.	gene_id "XLOC_051387"; transcript_id "5_00139123"; exon_number "4"; gene_name "uc002pyp.2"; oId "uc002pyp.2_ext"; nearest_ref "uc002pyp.2"; class_code "="; tss_id "TSS46843"; p_id "P46653";
chr19	Cufflinks	exon	52715939	52716086	.	+	.	gene_id "XLOC_051387"; transcript_id "5_00139123"; exon_number "5"; gene_name "uc002pyp.2"; oId "uc002pyp.2_ext"; nearest_ref "uc002pyp.2"; class_code "="; tss_id "TSS46843"; p_id "P46653";
chr19	Cufflinks	exon	52716208	52716363	.	+	.	gene_id "XLOC_051387"; transcript_id "5_00139123"; exon_number "6"; gene_name "uc002pyp.2"; oId "uc002pyp.2_ext"; nearest_ref "uc002pyp.2"; class_code "="; tss_id "TSS46843"; p_id "P46653";
chr19	Cufflinks	exon	52719032	52719146	.	+	.	gene_id "XLOC_051387"; transcript_id "5_00139123"; exon_number "7"; gene_name "uc002pyp.2"; oId "uc002pyp.2_ext"; nearest_ref "uc002pyp.2"; class_code "="; tss_id "TSS46843"; p_id "P46653";
chr19	Cufflinks	exon	52719257	52719327	.	+	.	gene_id "XLOC_051387"; transcript_id "5_00139123"; exon_number "8"; gene_name "uc002pyp.2"; oId "uc002pyp.2_ext"; nearest_ref "uc002pyp.2"; class_code "="; tss_id "TSS46843"; p_id "P46653";
chr19	Cufflinks	exon	52719782	52719916	.	+	.	gene_id "XLOC_051387"; transcript_id "5_00139123"; exon_number "9"; gene_name "uc002pyp.2"; oId "uc002pyp.2_ext"; nearest_ref "uc002pyp.2"; class_code "="; tss_id "TSS46843"; p_id "P46653";
chr19	Cufflinks	exon	52722944	52723117	.	+	.	gene_id "XLOC_051387"; transcript_id "5_00139123"; exon_number "10"; gene_name "uc002pyp.2"; oId "uc002pyp.2_ext"; nearest_ref "uc002pyp.2"; class_code "="; tss_id "TSS46843"; p_id "P46653";
chr19	Cufflinks	exon	52723442	52723502	.	+	.	gene_id "XLOC_051387"; transcript_id "5_00139123"; exon_number "11"; gene_name "uc002pyp.2"; oId "uc002pyp.2_ext"; nearest_ref "uc002pyp.2"; class_code "="; tss_id "TSS46843"; p_id "P46653";
chr19	Cufflinks	exon	52724232	52724386	.	+	.	gene_id "XLOC_051387"; transcript_id "5_00139123"; exon_number "12"; gene_name "uc002pyp.2"; oId "uc002pyp.2_ext"; nearest_ref "uc002pyp.2"; class_code "="; tss_id "TSS46843"; p_id "P46653";
chr19	Cufflinks	exon	52725352	52725494	.	+	.	gene_id "XLOC_051387"; transcript_id "5_00139123"; exon_number "13"; gene_name "uc002pyp.2"; oId "uc002pyp.2_ext"; nearest_ref "uc002pyp.2"; class_code "="; tss_id "TSS46843"; p_id "P46653";
chr19	Cufflinks	exon	52728970	52729061	.	+	.	gene_id "XLOC_051387"; transcript_id "5_00139123"; exon_number "14"; gene_name "uc002pyp.2"; oId "uc002pyp.2_ext"; nearest_ref "uc002pyp.2"; class_code "="; tss_id "TSS46843"; p_id "P46653";
chr19	Cufflinks	exon	52729218	52729670	.	+	.	gene_id "XLOC_051387"; transcript_id "5_00139123"; exon_number "15"; gene_name "uc002pyp.2"; oId "uc002pyp.2_ext"; nearest_ref "uc002pyp.2"; class_code "="; tss_id "TSS46843"; p_id "P46653";
chr19	hg19_knownGene	exon	52693191	52693427	.	+	.	gene_id "XLOC_051387"; transcript_id "5_00139124"; exon_number "1"; gene_name "uc010ydk.1"; oId "uc010ydk.1"; nearest_ref "uc010ydk.1"; class_code "="; tss_id "TSS46843"; p_id "P46652";
chr19	hg19_knownGene	exon	52705197	52705287	.	+	.	gene_id "XLOC_051387"; transcript_id "5_00139124"; exon_number "2"; gene_name "uc010ydk.1"; oId "uc010ydk.1"; nearest_ref "uc010ydk.1"; class_code "="; tss_id "TSS46843"; p_id "P46652";
chr19	hg19_knownGene	exon	52714513	52714745	.	+	.	gene_id "XLOC_051387"; transcript_id "5_00139124"; exon_number "3"; gene_name "uc010ydk.1"; oId "uc010ydk.1"; nearest_ref "uc010ydk.1"; class_code "="; tss_id "TSS46843"; p_id "P46652";
chr19	hg19_knownGene	exon	52715939	52716086	.	+	.	gene_id "XLOC_051387"; transcript_id "5_00139124"; exon_number "4"; gene_name "uc010ydk.1"; oId "uc010ydk.1"; nearest_ref "uc010ydk.1"; class_code "="; tss_id "TSS46843"; p_id "P46652";
chr19	hg19_knownGene	exon	52716208	52716363	.	+	.	gene_id "XLOC_051387"; transcript_id "5_00139124"; exon_number "5"; gene_name "uc010ydk.1"; oId "uc010ydk.1"; nearest_ref "uc010ydk.1"; class_code "="; tss_id "TSS46843"; p_id "P46652";
chr19	hg19_knownGene	exon	52719032	52719146	.	+	.	gene_id "XLOC_051387"; transcript_id "5_00139124"; exon_number "6"; gene_name "uc010ydk.1"; oId "uc010ydk.1"; nearest_ref "uc010ydk.1"; class_code "="; tss_id "TSS46843"; p_id "P46652";
chr19	hg19_knownGene	exon	52719257	52719327	.	+	.	gene_id "XLOC_051387"; transcript_id "5_00139124"; exon_number "7"; gene_name "uc010ydk.1"; oId "uc010ydk.1"; nearest_ref "uc010ydk.1"; class_code "="; tss_id "TSS46843"; p_id "P46652";
chr19	hg19_knownGene	exon	52719782	52719916	.	+	.	gene_id "XLOC_051387"; transcript_id "5_00139124"; exon_number "8"; gene_name "uc010ydk.1"; oId "uc010ydk.1"; nearest_ref "uc010ydk.1"; class_code "="; tss_id "TSS46843"; p_id "P46652";
chr19	hg19_knownGene	exon	52722944	52723117	.	+	.	gene_id "XLOC_051387"; transcript_id "5_00139124"; exon_number "9"; gene_name "uc010ydk.1"; oId "uc010ydk.1"; nearest_ref "uc010ydk.1"; class_code "="; tss_id "TSS46843"; p_id "P46652";
chr19	hg19_knownGene	exon	52723442	52723502	.	+	.	gene_id "XLOC_051387"; transcript_id "5_00139124"; exon_number "10"; gene_name "uc010ydk.1"; oId "uc010ydk.1"; nearest_ref "uc010ydk.1"; class_code "="; tss_id "TSS46843"; p_id "P46652";
chr19	hg19_knownGene	exon	52724232	52724386	.	+	.	gene_id "XLOC_051387"; transcript_id "5_00139124"; exon_number "11"; gene_name "uc010ydk.1"; oId "uc010ydk.1"; nearest_ref "uc010ydk.1"; class_code "="; tss_id "TSS46843"; p_id "P46652";
chr19	hg19_knownGene	exon	52725352	52725494	.	+	.	gene_id "XLOC_051387"; transcript_id "5_00139124"; exon_number "12"; gene_name "uc010ydk.1"; oId "uc010ydk.1"; nearest_ref "uc010ydk.1"; class_code "="; tss_id "TSS46843"; p_id "P46652";
chr19	hg19_knownGene	exon	52728970	52729061	.	+	.	gene_id "XLOC_051387"; transcript_id "5_00139124"; exon_number "13"; gene_name "uc010ydk.1"; oId "uc010ydk.1"; nearest_ref "uc010ydk.1"; class_code "="; tss_id "TSS46843"; p_id "P46652";
chr19	hg19_knownGene	exon	52729218	52729670	.	+	.	gene_id "XLOC_051387"; transcript_id "5_00139124"; exon_number "14"; gene_name "uc010ydk.1"; oId "uc010ydk.1"; nearest_ref "uc010ydk.1"; class_code "="; tss_id "TSS46843"; p_id "P46652";
chr19	hg19_knownGene	exon	52693304	52693547	.	+	.	gene_id "XLOC_051387"; transcript_id "5_00139125"; exon_number "1"; gene_name "uc010epm.1"; oId "uc010epm.1"; nearest_ref "uc010epm.1"; class_code "="; tss_id "TSS46844"; p_id "P46651";
chr19	hg19_knownGene	exon	52705197	52705287	.	+	.	gene_id "XLOC_051387"; transcript_id "5_00139125"; exon_number "2"; gene_name "uc010epm.1"; oId "uc010epm.1"; nearest_ref "uc010epm.1"; class_code "="; tss_id "TSS46844"; p_id "P46651";
chr19	hg19_knownGene	exon	52709216	52709316	.	+	.	gene_id "XLOC_051387"; transcript_id "5_00139125"; exon_number "3"; gene_name "uc010epm.1"; oId "uc010epm.1"; nearest_ref "uc010epm.1"; class_code "="; tss_id "TSS46844"; p_id "P46651";
chr19	hg19_knownGene	exon	52714513	52714745	.	+	.	gene_id "XLOC_051387"; transcript_id "5_00139125"; exon_number "4"; gene_name "uc010epm.1"; oId "uc010epm.1"; nearest_ref "uc010epm.1"; class_code "="; tss_id "TSS46844"; p_id "P46651";
chr19	hg19_knownGene	exon	52715939	52716086	.	+	.	gene_id "XLOC_051387"; transcript_id "5_00139125"; exon_number "5"; gene_name "uc010epm.1"; oId "uc010epm.1"; nearest_ref "uc010epm.1"; class_code "="; tss_id "TSS46844"; p_id "P46651";
chr19	hg19_knownGene	exon	52716208	52716363	.	+	.	gene_id "XLOC_051387"; transcript_id "5_00139125"; exon_number "6"; gene_name "uc010epm.1"; oId "uc010epm.1"; nearest_ref "uc010epm.1"; class_code "="; tss_id "TSS46844"; p_id "P46651";
chr19	hg19_knownGene	exon	52719032	52719146	.	+	.	gene_id "XLOC_051387"; transcript_id "5_00139125"; exon_number "7"; gene_name "uc010epm.1"; oId "uc010epm.1"; nearest_ref "uc010epm.1"; class_code "="; tss_id "TSS46844"; p_id "P46651";
chr19	hg19_knownGene	exon	52719257	52719327	.	+	.	gene_id "XLOC_051387"; transcript_id "5_00139125"; exon_number "8"; gene_name "uc010epm.1"; oId "uc010epm.1"; nearest_ref "uc010epm.1"; class_code "="; tss_id "TSS46844"; p_id "P46651";
chr19	hg19_knownGene	exon	52719782	52719916	.	+	.	gene_id "XLOC_051387"; transcript_id "5_00139125"; exon_number "9"; gene_name "uc010epm.1"; oId "uc010epm.1"; nearest_ref "uc010epm.1"; class_code "="; tss_id "TSS46844"; p_id "P46651";
chr19	hg19_knownGene	exon	52704346	52704947	.	+	.	gene_id "XLOC_051387"; transcript_id "5_00139126"; exon_number "1"; gene_name "uc002pyq.2"; oId "uc002pyq.2"; nearest_ref "uc002pyq.2"; class_code "="; tss_id "TSS46845"; p_id "P46650";
chr19	hg19_knownGene	exon	52705197	52705287	.	+	.	gene_id "XLOC_051387"; transcript_id "5_00139126"; exon_number "2"; gene_name "uc002pyq.2"; oId "uc002pyq.2"; nearest_ref "uc002pyq.2"; class_code "="; tss_id "TSS46845"; p_id "P46650";
chr19	hg19_knownGene	exon	52709216	52709316	.	+	.	gene_id "XLOC_051387"; transcript_id "5_00139126"; exon_number "3"; gene_name "uc002pyq.2"; oId "uc002pyq.2"; nearest_ref "uc002pyq.2"; class_code "="; tss_id "TSS46845"; p_id "P46650";
chr19	hg19_knownGene	exon	52714513	52714745	.	+	.	gene_id "XLOC_051387"; transcript_id "5_00139126"; exon_number "4"; gene_name "uc002pyq.2"; oId "uc002pyq.2"; nearest_ref "uc002pyq.2"; class_code "="; tss_id "TSS46845"; p_id "P46650";
chr19	hg19_knownGene	exon	52715939	52716086	.	+	.	gene_id "XLOC_051387"; transcript_id "5_00139126"; exon_number "5"; gene_name "uc002pyq.2"; oId "uc002pyq.2"; nearest_ref "uc002pyq.2"; class_code "="; tss_id "TSS46845"; p_id "P46650";
chr19	hg19_knownGene	exon	52716208	52716363	.	+	.	gene_id "XLOC_051387"; transcript_id "5_00139126"; exon_number "6"; gene_name "uc002pyq.2"; oId "uc002pyq.2"; nearest_ref "uc002pyq.2"; class_code "="; tss_id "TSS46845"; p_id "P46650";
chr19	hg19_knownGene	exon	52719032	52719146	.	+	.	gene_id "XLOC_051387"; transcript_id "5_00139126"; exon_number "7"; gene_name "uc002pyq.2"; oId "uc002pyq.2"; nearest_ref "uc002pyq.2"; class_code "="; tss_id "TSS46845"; p_id "P46650";
chr19	hg19_knownGene	exon	52719257	52719327	.	+	.	gene_id "XLOC_051387"; transcript_id "5_00139126"; exon_number "8"; gene_name "uc002pyq.2"; oId "uc002pyq.2"; nearest_ref "uc002pyq.2"; class_code "="; tss_id "TSS46845"; p_id "P46650";
chr19	hg19_knownGene	exon	52719782	52719916	.	+	.	gene_id "XLOC_051387"; transcript_id "5_00139126"; exon_number "9"; gene_name "uc002pyq.2"; oId "uc002pyq.2"; nearest_ref "uc002pyq.2"; class_code "="; tss_id "TSS46845"; p_id "P46650";
chr19	hg19_knownGene	exon	52722944	52723117	.	+	.	gene_id "XLOC_051387"; transcript_id "5_00139126"; exon_number "10"; gene_name "uc002pyq.2"; oId "uc002pyq.2"; nearest_ref "uc002pyq.2"; class_code "="; tss_id "TSS46845"; p_id "P46650";
chr19	hg19_knownGene	exon	52723442	52723502	.	+	.	gene_id "XLOC_051387"; transcript_id "5_00139126"; exon_number "11"; gene_name "uc002pyq.2"; oId "uc002pyq.2"; nearest_ref "uc002pyq.2"; class_code "="; tss_id "TSS46845"; p_id "P46650";
chr19	hg19_knownGene	exon	52724232	52724386	.	+	.	gene_id "XLOC_051387"; transcript_id "5_00139126"; exon_number "12"; gene_name "uc002pyq.2"; oId "uc002pyq.2"; nearest_ref "uc002pyq.2"; class_code "="; tss_id "TSS46845"; p_id "P46650";
chr19	hg19_knownGene	exon	52725352	52725494	.	+	.	gene_id "XLOC_051387"; transcript_id "5_00139126"; exon_number "13"; gene_name "uc002pyq.2"; oId "uc002pyq.2"; nearest_ref "uc002pyq.2"; class_code "="; tss_id "TSS46845"; p_id "P46650";
chr19	hg19_knownGene	exon	52728970	52729061	.	+	.	gene_id "XLOC_051387"; transcript_id "5_00139126"; exon_number "14"; gene_name "uc002pyq.2"; oId "uc002pyq.2"; nearest_ref "uc002pyq.2"; class_code "="; tss_id "TSS46845"; p_id "P46650";
chr19	hg19_knownGene	exon	52729218	52729670	.	+	.	gene_id "XLOC_051387"; transcript_id "5_00139126"; exon_number "15"; gene_name "uc002pyq.2"; oId "uc002pyq.2"; nearest_ref "uc002pyq.2"; class_code "="; tss_id "TSS46845"; p_id "P46650";
chr19	Cufflinks	exon	52731394	52731788	.	+	.	gene_id "XLOC_051388"; transcript_id "5_00142823"; exon_number "1"; gene_name "uc002pyq.2"; oId "SC4.16503.1"; nearest_ref "uc002pyq.2"; class_code "p";
chr19	hg19_knownGene	exon	52772824	52772884	.	+	.	gene_id "XLOC_051389"; transcript_id "5_00139128"; exon_number "1"; gene_name "uc002pys.1"; oId "uc002pys.1"; nearest_ref "uc002pys.1"; class_code "="; tss_id "TSS46846"; p_id "P46660";
chr19	hg19_knownGene	exon	52785364	52785490	.	+	.	gene_id "XLOC_051389"; transcript_id "5_00139128"; exon_number "2"; gene_name "uc002pys.1"; oId "uc002pys.1"; nearest_ref "uc002pys.1"; class_code "="; tss_id "TSS46846"; p_id "P46660";
chr19	hg19_knownGene	exon	52786538	52786666	.	+	.	gene_id "XLOC_051389"; transcript_id "5_00139128"; exon_number "3"; gene_name "uc002pys.1"; oId "uc002pys.1"; nearest_ref "uc002pys.1"; class_code "="; tss_id "TSS46846"; p_id "P46660";
chr19	hg19_knownGene	exon	52791295	52791368	.	+	.	gene_id "XLOC_051389"; transcript_id "5_00139128"; exon_number "4"; gene_name "uc002pys.1"; oId "uc002pys.1"; nearest_ref "uc002pys.1"; class_code "="; tss_id "TSS46846"; p_id "P46660";
chr19	hg19_knownGene	exon	52793319	52795976	.	+	.	gene_id "XLOC_051389"; transcript_id "5_00139128"; exon_number "5"; gene_name "uc002pys.1"; oId "uc002pys.1"; nearest_ref "uc002pys.1"; class_code "="; tss_id "TSS46846"; p_id "P46660";
chr19	hg19_knownGene	exon	52772824	52772884	.	+	.	gene_id "XLOC_051389"; transcript_id "5_00139127"; exon_number "1"; gene_name "uc002pyr.1"; oId "uc002pyr.1"; nearest_ref "uc002pyr.1"; class_code "="; tss_id "TSS46846"; p_id "P46655";
chr19	hg19_knownGene	exon	52785364	52785490	.	+	.	gene_id "XLOC_051389"; transcript_id "5_00139127"; exon_number "2"; gene_name "uc002pyr.1"; oId "uc002pyr.1"; nearest_ref "uc002pyr.1"; class_code "="; tss_id "TSS46846"; p_id "P46655";
chr19	hg19_knownGene	exon	52786538	52786666	.	+	.	gene_id "XLOC_051389"; transcript_id "5_00139127"; exon_number "3"; gene_name "uc002pyr.1"; oId "uc002pyr.1"; nearest_ref "uc002pyr.1"; class_code "="; tss_id "TSS46846"; p_id "P46655";
chr19	hg19_knownGene	exon	52793319	52795976	.	+	.	gene_id "XLOC_051389"; transcript_id "5_00139127"; exon_number "4"; gene_name "uc002pyr.1"; oId "uc002pyr.1"; nearest_ref "uc002pyr.1"; class_code "="; tss_id "TSS46846"; p_id "P46655";
chr19	Cufflinks	exon	52772824	52772884	.	+	.	gene_id "XLOC_051389"; transcript_id "5_00143924"; exon_number "1"; gene_name "uc010epn.2"; oId "upf3.11323.3"; nearest_ref "uc010epn.2"; class_code "j"; tss_id "TSS46846";
chr19	Cufflinks	exon	52785364	52785490	.	+	.	gene_id "XLOC_051389"; transcript_id "5_00143924"; exon_number "2"; gene_name "uc010epn.2"; oId "upf3.11323.3"; nearest_ref "uc010epn.2"; class_code "j"; tss_id "TSS46846";
chr19	Cufflinks	exon	52819087	52819215	.	+	.	gene_id "XLOC_051389"; transcript_id "5_00143924"; exon_number "3"; gene_name "uc010epn.2"; oId "upf3.11323.3"; nearest_ref "uc010epn.2"; class_code "j"; tss_id "TSS46846";
chr19	Cufflinks	exon	52824832	52829173	.	+	.	gene_id "XLOC_051389"; transcript_id "5_00143924"; exon_number "4"; gene_name "uc010epn.2"; oId "upf3.11323.3"; nearest_ref "uc010epn.2"; class_code "j"; tss_id "TSS46846";
chr19	hg19_knownGene	exon	52777715	52777766	.	+	.	gene_id "XLOC_051389"; transcript_id "5_00139129"; exon_number "1"; gene_name "uc002pyt.1"; oId "uc002pyt.1"; nearest_ref "uc002pyt.1"; class_code "="; tss_id "TSS46847"; p_id "P46654";
chr19	hg19_knownGene	exon	52780407	52780794	.	+	.	gene_id "XLOC_051389"; transcript_id "5_00139129"; exon_number "2"; gene_name "uc002pyt.1"; oId "uc002pyt.1"; nearest_ref "uc002pyt.1"; class_code "="; tss_id "TSS46847"; p_id "P46654";
chr19	hg19_knownGene	exon	52785364	52785490	.	+	.	gene_id "XLOC_051389"; transcript_id "5_00139129"; exon_number "3"; gene_name "uc002pyt.1"; oId "uc002pyt.1"; nearest_ref "uc002pyt.1"; class_code "="; tss_id "TSS46847"; p_id "P46654";
chr19	hg19_knownGene	exon	52786538	52786666	.	+	.	gene_id "XLOC_051389"; transcript_id "5_00139129"; exon_number "4"; gene_name "uc002pyt.1"; oId "uc002pyt.1"; nearest_ref "uc002pyt.1"; class_code "="; tss_id "TSS46847"; p_id "P46654";
chr19	hg19_knownGene	exon	52793319	52794377	.	+	.	gene_id "XLOC_051389"; transcript_id "5_00139129"; exon_number "5"; gene_name "uc002pyt.1"; oId "uc002pyt.1"; nearest_ref "uc002pyt.1"; class_code "="; tss_id "TSS46847"; p_id "P46654";
chr19	hg19_knownGene	exon	52795402	52795977	.	+	.	gene_id "XLOC_051389"; transcript_id "5_00139129"; exon_number "6"; gene_name "uc002pyt.1"; oId "uc002pyt.1"; nearest_ref "uc002pyt.1"; class_code "="; tss_id "TSS46847"; p_id "P46654";
chr19	hg19_knownGene	exon	52800426	52800476	.	+	.	gene_id "XLOC_051389"; transcript_id "5_00139132"; exon_number "1"; gene_name "uc010ydl.1"; oId "uc010ydl.1"; nearest_ref "uc010ydl.1"; class_code "="; tss_id "TSS46848"; p_id "P46659";
chr19	hg19_knownGene	exon	52803647	52803737	.	+	.	gene_id "XLOC_051389"; transcript_id "5_00139132"; exon_number "2"; gene_name "uc010ydl.1"; oId "uc010ydl.1"; nearest_ref "uc010ydl.1"; class_code "="; tss_id "TSS46848"; p_id "P46659";
chr19	hg19_knownGene	exon	52817406	52817532	.	+	.	gene_id "XLOC_051389"; transcript_id "5_00139132"; exon_number "3"; gene_name "uc010ydl.1"; oId "uc010ydl.1"; nearest_ref "uc010ydl.1"; class_code "="; tss_id "TSS46848"; p_id "P46659";
chr19	hg19_knownGene	exon	52819087	52819215	.	+	.	gene_id "XLOC_051389"; transcript_id "5_00139132"; exon_number "4"; gene_name "uc010ydl.1"; oId "uc010ydl.1"; nearest_ref "uc010ydl.1"; class_code "="; tss_id "TSS46848"; p_id "P46659";
chr19	hg19_knownGene	exon	52824832	52829172	.	+	.	gene_id "XLOC_051389"; transcript_id "5_00139132"; exon_number "5"; gene_name "uc010ydl.1"; oId "uc010ydl.1"; nearest_ref "uc010ydl.1"; class_code "="; tss_id "TSS46848"; p_id "P46659";
chr19	hg19_knownGene	exon	52800426	52800476	.	+	.	gene_id "XLOC_051389"; transcript_id "5_00139133"; exon_number "1"; gene_name "uc010ydm.1"; oId "uc010ydm.1"; nearest_ref "uc010ydm.1"; class_code "="; tss_id "TSS46848"; p_id "P46658";
chr19	hg19_knownGene	exon	52803647	52803737	.	+	.	gene_id "XLOC_051389"; transcript_id "5_00139133"; exon_number "2"; gene_name "uc010ydm.1"; oId "uc010ydm.1"; nearest_ref "uc010ydm.1"; class_code "="; tss_id "TSS46848"; p_id "P46658";
chr19	hg19_knownGene	exon	52817406	52817532	.	+	.	gene_id "XLOC_051389"; transcript_id "5_00139133"; exon_number "3"; gene_name "uc010ydm.1"; oId "uc010ydm.1"; nearest_ref "uc010ydm.1"; class_code "="; tss_id "TSS46848"; p_id "P46658";
chr19	hg19_knownGene	exon	52824832	52829172	.	+	.	gene_id "XLOC_051389"; transcript_id "5_00139133"; exon_number "4"; gene_name "uc010ydm.1"; oId "uc010ydm.1"; nearest_ref "uc010ydm.1"; class_code "="; tss_id "TSS46848"; p_id "P46658";
chr19	hg19_knownGene	exon	52800426	52800476	.	+	.	gene_id "XLOC_051389"; transcript_id "5_00139131"; exon_number "1"; gene_name "uc010epn.2"; oId "uc010epn.2"; nearest_ref "uc010epn.2"; class_code "="; tss_id "TSS46848"; p_id "P46657";
chr19	hg19_knownGene	exon	52803647	52803737	.	+	.	gene_id "XLOC_051389"; transcript_id "5_00139131"; exon_number "2"; gene_name "uc010epn.2"; oId "uc010epn.2"; nearest_ref "uc010epn.2"; class_code "="; tss_id "TSS46848"; p_id "P46657";
chr19	hg19_knownGene	exon	52824832	52829172	.	+	.	gene_id "XLOC_051389"; transcript_id "5_00139131"; exon_number "3"; gene_name "uc010epn.2"; oId "uc010epn.2"; nearest_ref "uc010epn.2"; class_code "="; tss_id "TSS46848"; p_id "P46657";
chr19	hg19_knownGene	exon	52800426	52800476	.	+	.	gene_id "XLOC_051389"; transcript_id "5_00139130"; exon_number "1"; gene_name "uc002pyv.2"; oId "uc002pyv.2"; nearest_ref "uc002pyv.2"; class_code "="; tss_id "TSS46848"; p_id "P46656";
chr19	hg19_knownGene	exon	52803647	52803737	.	+	.	gene_id "XLOC_051389"; transcript_id "5_00139130"; exon_number "2"; gene_name "uc002pyv.2"; oId "uc002pyv.2"; nearest_ref "uc002pyv.2"; class_code "="; tss_id "TSS46848"; p_id "P46656";
chr19	hg19_knownGene	exon	52819087	52819215	.	+	.	gene_id "XLOC_051389"; transcript_id "5_00139130"; exon_number "3"; gene_name "uc002pyv.2"; oId "uc002pyv.2"; nearest_ref "uc002pyv.2"; class_code "="; tss_id "TSS46848"; p_id "P46656";
chr19	hg19_knownGene	exon	52824832	52829172	.	+	.	gene_id "XLOC_051389"; transcript_id "5_00139130"; exon_number "4"; gene_name "uc002pyv.2"; oId "uc002pyv.2"; nearest_ref "uc002pyv.2"; class_code "="; tss_id "TSS46848"; p_id "P46656";
chr19	Cufflinks	exon	52775917	52776178	.	+	.	gene_id "XLOC_051390"; transcript_id "5_00145048"; exon_number "1"; gene_name "uc002pys.1"; oId "upf1_r4.19622.1"; nearest_ref "uc002pys.1"; class_code "i";
chr19	Cufflinks	exon	52776296	52776548	.	+	.	gene_id "XLOC_051391"; transcript_id "5_00142824"; exon_number "1"; gene_name "uc002pys.1"; oId "SC4.16509.1"; nearest_ref "uc002pys.1"; class_code "i";
chr19	Cufflinks	exon	52796915	52797517	.	+	.	gene_id "XLOC_051392"; transcript_id "5_00142825"; exon_number "1"; gene_name "uc002pys.1"; oId "SC4.16510.1"; nearest_ref "uc002pys.1"; class_code "p";
chr19	Cufflinks	exon	52800725	52801141	.	+	.	gene_id "XLOC_051393"; transcript_id "5_00145050"; exon_number "1"; gene_name "uc010epn.2"; oId "upf1_r4.19624.1"; nearest_ref "uc010epn.2"; class_code "i";
chr19	Cufflinks	exon	52810343	52810558	.	+	.	gene_id "XLOC_051394"; transcript_id "5_00142826"; exon_number "1"; gene_name "uc010epn.2"; oId "SC4.16511.1"; nearest_ref "uc010epn.2"; class_code "i";
chr19	Cufflinks	exon	52839380	52839759	.	+	.	gene_id "XLOC_051395"; transcript_id "5_00139136"; exon_number "1"; gene_name "uc002pyz.3"; oId "uc002pyz.3_ext"; nearest_ref "uc002pyz.3"; class_code "="; tss_id "TSS46849"; p_id "P46662";
chr19	Cufflinks	exon	52850960	52851197	.	+	.	gene_id "XLOC_051395"; transcript_id "5_00139136"; exon_number "2"; gene_name "uc002pyz.3"; oId "uc002pyz.3_ext"; nearest_ref "uc002pyz.3"; class_code "="; tss_id "TSS46849"; p_id "P46662";
chr19	Cufflinks	exon	52852407	52852488	.	+	.	gene_id "XLOC_051395"; transcript_id "5_00139136"; exon_number "3"; gene_name "uc002pyz.3"; oId "uc002pyz.3_ext"; nearest_ref "uc002pyz.3"; class_code "="; tss_id "TSS46849"; p_id "P46662";
chr19	Cufflinks	exon	52856935	52857061	.	+	.	gene_id "XLOC_051395"; transcript_id "5_00139136"; exon_number "4"; gene_name "uc002pyz.3"; oId "uc002pyz.3_ext"; nearest_ref "uc002pyz.3"; class_code "="; tss_id "TSS46849"; p_id "P46662";
chr19	Cufflinks	exon	52868951	52870375	.	+	.	gene_id "XLOC_051395"; transcript_id "5_00139136"; exon_number "5"; gene_name "uc002pyz.3"; oId "uc002pyz.3_ext"; nearest_ref "uc002pyz.3"; class_code "="; tss_id "TSS46849"; p_id "P46662";
chr19	Cufflinks	exon	52839380	52839759	.	+	.	gene_id "XLOC_051395"; transcript_id "5_00139134"; exon_number "1"; gene_name "uc002pyx.3"; oId "uc002pyx.3_ext"; nearest_ref "uc002pyx.3"; class_code "="; tss_id "TSS46849"; p_id "P46661";
chr19	Cufflinks	exon	52850960	52851084	.	+	.	gene_id "XLOC_051395"; transcript_id "5_00139134"; exon_number "2"; gene_name "uc002pyx.3"; oId "uc002pyx.3_ext"; nearest_ref "uc002pyx.3"; class_code "="; tss_id "TSS46849"; p_id "P46661";
chr19	Cufflinks	exon	52852407	52852488	.	+	.	gene_id "XLOC_051395"; transcript_id "5_00139134"; exon_number "3"; gene_name "uc002pyx.3"; oId "uc002pyx.3_ext"; nearest_ref "uc002pyx.3"; class_code "="; tss_id "TSS46849"; p_id "P46661";
chr19	Cufflinks	exon	52856935	52857061	.	+	.	gene_id "XLOC_051395"; transcript_id "5_00139134"; exon_number "4"; gene_name "uc002pyx.3"; oId "uc002pyx.3_ext"; nearest_ref "uc002pyx.3"; class_code "="; tss_id "TSS46849"; p_id "P46661";
chr19	Cufflinks	exon	52857504	52857632	.	+	.	gene_id "XLOC_051395"; transcript_id "5_00139134"; exon_number "5"; gene_name "uc002pyx.3"; oId "uc002pyx.3_ext"; nearest_ref "uc002pyx.3"; class_code "="; tss_id "TSS46849"; p_id "P46661";
chr19	Cufflinks	exon	52868951	52870375	.	+	.	gene_id "XLOC_051395"; transcript_id "5_00139134"; exon_number "6"; gene_name "uc002pyx.3"; oId "uc002pyx.3_ext"; nearest_ref "uc002pyx.3"; class_code "="; tss_id "TSS46849"; p_id "P46661";
chr19	Cufflinks	exon	52839412	52839831	.	+	.	gene_id "XLOC_051395"; transcript_id "5_00145051"; exon_number "1"; gene_name "uc002pyz.3"; oId "upf1_r4.19625.1"; nearest_ref "uc002pyz.3"; class_code "e";
chr19	Cufflinks	exon	52839412	52839759	.	+	.	gene_id "XLOC_051395"; transcript_id "5_00139135"; exon_number "1"; gene_name "uc002pyy.3"; oId "uc002pyy.3_ext"; nearest_ref "uc002pyy.3"; class_code "="; tss_id "TSS46849"; p_id "P46661";
chr19	Cufflinks	exon	52850960	52851197	.	+	.	gene_id "XLOC_051395"; transcript_id "5_00139135"; exon_number "2"; gene_name "uc002pyy.3"; oId "uc002pyy.3_ext"; nearest_ref "uc002pyy.3"; class_code "="; tss_id "TSS46849"; p_id "P46661";
chr19	Cufflinks	exon	52852407	52852488	.	+	.	gene_id "XLOC_051395"; transcript_id "5_00139135"; exon_number "3"; gene_name "uc002pyy.3"; oId "uc002pyy.3_ext"; nearest_ref "uc002pyy.3"; class_code "="; tss_id "TSS46849"; p_id "P46661";
chr19	Cufflinks	exon	52856935	52857061	.	+	.	gene_id "XLOC_051395"; transcript_id "5_00139135"; exon_number "4"; gene_name "uc002pyy.3"; oId "uc002pyy.3_ext"; nearest_ref "uc002pyy.3"; class_code "="; tss_id "TSS46849"; p_id "P46661";
chr19	Cufflinks	exon	52857504	52857632	.	+	.	gene_id "XLOC_051395"; transcript_id "5_00139135"; exon_number "5"; gene_name "uc002pyy.3"; oId "uc002pyy.3_ext"; nearest_ref "uc002pyy.3"; class_code "="; tss_id "TSS46849"; p_id "P46661";
chr19	Cufflinks	exon	52868951	52870375	.	+	.	gene_id "XLOC_051395"; transcript_id "5_00139135"; exon_number "6"; gene_name "uc002pyy.3"; oId "uc002pyy.3_ext"; nearest_ref "uc002pyy.3"; class_code "="; tss_id "TSS46849"; p_id "P46661";
chr19	hg19_knownGene	exon	52848682	52848799	.	+	.	gene_id "XLOC_051395"; transcript_id "5_00139137"; exon_number "1"; gene_name "uc002pza.2"; oId "uc002pza.2"; nearest_ref "uc002pza.2"; class_code "="; tss_id "TSS46850"; p_id "P46661";
chr19	hg19_knownGene	exon	52850960	52851197	.	+	.	gene_id "XLOC_051395"; transcript_id "5_00139137"; exon_number "2"; gene_name "uc002pza.2"; oId "uc002pza.2"; nearest_ref "uc002pza.2"; class_code "="; tss_id "TSS46850"; p_id "P46661";
chr19	hg19_knownGene	exon	52852407	52852488	.	+	.	gene_id "XLOC_051395"; transcript_id "5_00139137"; exon_number "3"; gene_name "uc002pza.2"; oId "uc002pza.2"; nearest_ref "uc002pza.2"; class_code "="; tss_id "TSS46850"; p_id "P46661";
chr19	hg19_knownGene	exon	52856935	52857061	.	+	.	gene_id "XLOC_051395"; transcript_id "5_00139137"; exon_number "4"; gene_name "uc002pza.2"; oId "uc002pza.2"; nearest_ref "uc002pza.2"; class_code "="; tss_id "TSS46850"; p_id "P46661";
chr19	hg19_knownGene	exon	52857504	52857632	.	+	.	gene_id "XLOC_051395"; transcript_id "5_00139137"; exon_number "5"; gene_name "uc002pza.2"; oId "uc002pza.2"; nearest_ref "uc002pza.2"; class_code "="; tss_id "TSS46850"; p_id "P46661";
chr19	hg19_knownGene	exon	52868951	52870375	.	+	.	gene_id "XLOC_051395"; transcript_id "5_00139137"; exon_number "6"; gene_name "uc002pza.2"; oId "uc002pza.2"; nearest_ref "uc002pza.2"; class_code "="; tss_id "TSS46850"; p_id "P46661";
chr19	hg19_knownGene	exon	52873170	52873230	.	+	.	gene_id "XLOC_051396"; transcript_id "5_00139138"; exon_number "1"; gene_name "uc002pzb.3"; oId "uc002pzb.3"; nearest_ref "uc002pzb.3"; class_code "="; tss_id "TSS46851";
chr19	hg19_knownGene	exon	52876364	52876490	.	+	.	gene_id "XLOC_051396"; transcript_id "5_00139138"; exon_number "2"; gene_name "uc002pzb.3"; oId "uc002pzb.3"; nearest_ref "uc002pzb.3"; class_code "="; tss_id "TSS46851";
chr19	hg19_knownGene	exon	52877552	52877647	.	+	.	gene_id "XLOC_051396"; transcript_id "5_00139138"; exon_number "3"; gene_name "uc002pzb.3"; oId "uc002pzb.3"; nearest_ref "uc002pzb.3"; class_code "="; tss_id "TSS46851";
chr19	hg19_knownGene	exon	52877737	52877969	.	+	.	gene_id "XLOC_051396"; transcript_id "5_00139138"; exon_number "4"; gene_name "uc002pzb.3"; oId "uc002pzb.3"; nearest_ref "uc002pzb.3"; class_code "="; tss_id "TSS46851";
chr19	hg19_knownGene	exon	52873170	52873230	.	+	.	gene_id "XLOC_051396"; transcript_id "5_00139139"; exon_number "1"; gene_name "uc002pzc.2"; oId "uc002pzc.2"; nearest_ref "uc002pzc.2"; class_code "="; tss_id "TSS46851"; p_id "P46663";
chr19	hg19_knownGene	exon	52876364	52876490	.	+	.	gene_id "XLOC_051396"; transcript_id "5_00139139"; exon_number "2"; gene_name "uc002pzc.2"; oId "uc002pzc.2"; nearest_ref "uc002pzc.2"; class_code "="; tss_id "TSS46851"; p_id "P46663";
chr19	hg19_knownGene	exon	52877552	52877680	.	+	.	gene_id "XLOC_051396"; transcript_id "5_00139139"; exon_number "3"; gene_name "uc002pzc.2"; oId "uc002pzc.2"; nearest_ref "uc002pzc.2"; class_code "="; tss_id "TSS46851"; p_id "P46663";
chr19	hg19_knownGene	exon	52887102	52889044	.	+	.	gene_id "XLOC_051396"; transcript_id "5_00139139"; exon_number "4"; gene_name "uc002pzc.2"; oId "uc002pzc.2"; nearest_ref "uc002pzc.2"; class_code "="; tss_id "TSS46851"; p_id "P46663";
chr19	Cufflinks	exon	52901102	52901157	.	+	.	gene_id "XLOC_051397"; transcript_id "5_00139141"; exon_number "1"; gene_name "uc002pzi.2"; oId "uc002pzi.2_ext"; nearest_ref "uc002pzi.2"; class_code "="; tss_id "TSS46852"; p_id "P46664";
chr19	Cufflinks	exon	52901620	52901872	.	+	.	gene_id "XLOC_051397"; transcript_id "5_00139141"; exon_number "2"; gene_name "uc002pzi.2"; oId "uc002pzi.2_ext"; nearest_ref "uc002pzi.2"; class_code "="; tss_id "TSS46852"; p_id "P46664";
chr19	Cufflinks	exon	52905200	52905281	.	+	.	gene_id "XLOC_051397"; transcript_id "5_00139141"; exon_number "3"; gene_name "uc002pzi.2"; oId "uc002pzi.2_ext"; nearest_ref "uc002pzi.2"; class_code "="; tss_id "TSS46852"; p_id "P46664";
chr19	Cufflinks	exon	52905682	52905798	.	+	.	gene_id "XLOC_051397"; transcript_id "5_00139141"; exon_number "4"; gene_name "uc002pzi.2"; oId "uc002pzi.2_ext"; nearest_ref "uc002pzi.2"; class_code "="; tss_id "TSS46852"; p_id "P46664";
chr19	Cufflinks	exon	52909160	52909286	.	+	.	gene_id "XLOC_051397"; transcript_id "5_00139141"; exon_number "5"; gene_name "uc002pzi.2"; oId "uc002pzi.2_ext"; nearest_ref "uc002pzi.2"; class_code "="; tss_id "TSS46852"; p_id "P46664";
chr19	Cufflinks	exon	52909768	52909896	.	+	.	gene_id "XLOC_051397"; transcript_id "5_00139141"; exon_number "6"; gene_name "uc002pzi.2"; oId "uc002pzi.2_ext"; nearest_ref "uc002pzi.2"; class_code "="; tss_id "TSS46852"; p_id "P46664";
chr19	Cufflinks	exon	52917457	52917621	.	+	.	gene_id "XLOC_051397"; transcript_id "5_00139141"; exon_number "7"; gene_name "uc002pzi.2"; oId "uc002pzi.2_ext"; nearest_ref "uc002pzi.2"; class_code "="; tss_id "TSS46852"; p_id "P46664";
chr19	Cufflinks	exon	52918377	52921656	.	+	.	gene_id "XLOC_051397"; transcript_id "5_00139141"; exon_number "8"; gene_name "uc002pzi.2"; oId "uc002pzi.2_ext"; nearest_ref "uc002pzi.2"; class_code "="; tss_id "TSS46852"; p_id "P46664";
chr19	Cufflinks	exon	52901102	52901157	.	+	.	gene_id "XLOC_051397"; transcript_id "5_00139140"; exon_number "1"; gene_name "uc002pzh.2"; oId "uc002pzh.2_ext"; nearest_ref "uc002pzh.2"; class_code "="; tss_id "TSS46852"; p_id "P46665";
chr19	Cufflinks	exon	52901620	52901872	.	+	.	gene_id "XLOC_051397"; transcript_id "5_00139140"; exon_number "2"; gene_name "uc002pzh.2"; oId "uc002pzh.2_ext"; nearest_ref "uc002pzh.2"; class_code "="; tss_id "TSS46852"; p_id "P46665";
chr19	Cufflinks	exon	52904938	52905006	.	+	.	gene_id "XLOC_051397"; transcript_id "5_00139140"; exon_number "3"; gene_name "uc002pzh.2"; oId "uc002pzh.2_ext"; nearest_ref "uc002pzh.2"; class_code "="; tss_id "TSS46852"; p_id "P46665";
chr19	Cufflinks	exon	52905200	52905281	.	+	.	gene_id "XLOC_051397"; transcript_id "5_00139140"; exon_number "4"; gene_name "uc002pzh.2"; oId "uc002pzh.2_ext"; nearest_ref "uc002pzh.2"; class_code "="; tss_id "TSS46852"; p_id "P46665";
chr19	Cufflinks	exon	52909160	52909286	.	+	.	gene_id "XLOC_051397"; transcript_id "5_00139140"; exon_number "5"; gene_name "uc002pzh.2"; oId "uc002pzh.2_ext"; nearest_ref "uc002pzh.2"; class_code "="; tss_id "TSS46852"; p_id "P46665";
chr19	Cufflinks	exon	52909768	52909896	.	+	.	gene_id "XLOC_051397"; transcript_id "5_00139140"; exon_number "6"; gene_name "uc002pzh.2"; oId "uc002pzh.2_ext"; nearest_ref "uc002pzh.2"; class_code "="; tss_id "TSS46852"; p_id "P46665";
chr19	Cufflinks	exon	52918377	52921656	.	+	.	gene_id "XLOC_051397"; transcript_id "5_00139140"; exon_number "7"; gene_name "uc002pzh.2"; oId "uc002pzh.2_ext"; nearest_ref "uc002pzh.2"; class_code "="; tss_id "TSS46852"; p_id "P46665";
chr19	Cufflinks	exon	52916246	52916930	.	+	.	gene_id "XLOC_051398"; transcript_id "5_00145053"; exon_number "1"; gene_name "uc002pzi.2"; oId "upf1_r4.19591.1"; nearest_ref "uc002pzi.2"; class_code "i";
chr19	Cufflinks	exon	52932434	52932497	.	+	.	gene_id "XLOC_051399"; transcript_id "5_00145054"; exon_number "1"; gene_name "uc010epo.1"; oId "upf1_r4.19590.4"; nearest_ref "uc010epo.1"; class_code "j"; tss_id "TSS46853";
chr19	Cufflinks	exon	52934661	52934742	.	+	.	gene_id "XLOC_051399"; transcript_id "5_00145054"; exon_number "2"; gene_name "uc010epo.1"; oId "upf1_r4.19590.4"; nearest_ref "uc010epo.1"; class_code "j"; tss_id "TSS46853";
chr19	Cufflinks	exon	52937208	52937334	.	+	.	gene_id "XLOC_051399"; transcript_id "5_00145054"; exon_number "3"; gene_name "uc010epo.1"; oId "upf1_r4.19590.4"; nearest_ref "uc010epo.1"; class_code "j"; tss_id "TSS46853";
chr19	Cufflinks	exon	52954440	52955568	.	+	.	gene_id "XLOC_051399"; transcript_id "5_00145054"; exon_number "4"; gene_name "uc010epo.1"; oId "upf1_r4.19590.4"; nearest_ref "uc010epo.1"; class_code "j"; tss_id "TSS46853";
chr19	Cufflinks	exon	52932434	52932497	.	+	.	gene_id "XLOC_051399"; transcript_id "5_00139142"; exon_number "1"; gene_name "uc002pzj.1"; oId "uc002pzj.1_ext"; nearest_ref "uc002pzj.1"; class_code "="; tss_id "TSS46853"; p_id "P46669";
chr19	Cufflinks	exon	52934661	52934742	.	+	.	gene_id "XLOC_051399"; transcript_id "5_00139142"; exon_number "2"; gene_name "uc002pzj.1"; oId "uc002pzj.1_ext"; nearest_ref "uc002pzj.1"; class_code "="; tss_id "TSS46853"; p_id "P46669";
chr19	Cufflinks	exon	52937208	52937334	.	+	.	gene_id "XLOC_051399"; transcript_id "5_00139142"; exon_number "3"; gene_name "uc002pzj.1"; oId "uc002pzj.1_ext"; nearest_ref "uc002pzj.1"; class_code "="; tss_id "TSS46853"; p_id "P46669";
chr19	Cufflinks	exon	52938334	52938462	.	+	.	gene_id "XLOC_051399"; transcript_id "5_00139142"; exon_number "4"; gene_name "uc002pzj.1"; oId "uc002pzj.1_ext"; nearest_ref "uc002pzj.1"; class_code "="; tss_id "TSS46853"; p_id "P46669";
chr19	Cufflinks	exon	52954440	52955568	.	+	.	gene_id "XLOC_051399"; transcript_id "5_00139142"; exon_number "5"; gene_name "uc002pzj.1"; oId "uc002pzj.1_ext"; nearest_ref "uc002pzj.1"; class_code "="; tss_id "TSS46853"; p_id "P46669";
chr19	hg19_knownGene	exon	52934661	52934742	.	+	.	gene_id "XLOC_051399"; transcript_id "5_00139144"; exon_number "1"; gene_name "uc002pzl.2"; oId "uc002pzl.2"; nearest_ref "uc002pzl.2"; class_code "="; tss_id "TSS46854"; p_id "P46666";
chr19	hg19_knownGene	exon	52937208	52937334	.	+	.	gene_id "XLOC_051399"; transcript_id "5_00139144"; exon_number "2"; gene_name "uc002pzl.2"; oId "uc002pzl.2"; nearest_ref "uc002pzl.2"; class_code "="; tss_id "TSS46854"; p_id "P46666";
chr19	hg19_knownGene	exon	52938334	52938462	.	+	.	gene_id "XLOC_051399"; transcript_id "5_00139144"; exon_number "3"; gene_name "uc002pzl.2"; oId "uc002pzl.2"; nearest_ref "uc002pzl.2"; class_code "="; tss_id "TSS46854"; p_id "P46666";
chr19	hg19_knownGene	exon	52940985	52942697	.	+	.	gene_id "XLOC_051399"; transcript_id "5_00139144"; exon_number "4"; gene_name "uc002pzl.2"; oId "uc002pzl.2"; nearest_ref "uc002pzl.2"; class_code "="; tss_id "TSS46854"; p_id "P46666";
chr19	hg19_knownGene	exon	52934661	52934742	.	+	.	gene_id "XLOC_051399"; transcript_id "5_00139143"; exon_number "1"; gene_name "uc002pzk.2"; oId "uc002pzk.2"; nearest_ref "uc002pzk.2"; class_code "="; tss_id "TSS46854"; p_id "P46668";
chr19	hg19_knownGene	exon	52937208	52937373	.	+	.	gene_id "XLOC_051399"; transcript_id "5_00139143"; exon_number "2"; gene_name "uc002pzk.2"; oId "uc002pzk.2"; nearest_ref "uc002pzk.2"; class_code "="; tss_id "TSS46854"; p_id "P46668";
chr19	hg19_knownGene	exon	52938334	52938462	.	+	.	gene_id "XLOC_051399"; transcript_id "5_00139143"; exon_number "3"; gene_name "uc002pzk.2"; oId "uc002pzk.2"; nearest_ref "uc002pzk.2"; class_code "="; tss_id "TSS46854"; p_id "P46668";
chr19	hg19_knownGene	exon	52940985	52942697	.	+	.	gene_id "XLOC_051399"; transcript_id "5_00139143"; exon_number "4"; gene_name "uc002pzk.2"; oId "uc002pzk.2"; nearest_ref "uc002pzk.2"; class_code "="; tss_id "TSS46854"; p_id "P46668";
chr19	hg19_knownGene	exon	52956829	52956860	.	+	.	gene_id "XLOC_051400"; transcript_id "5_00139147"; exon_number "1"; gene_name "uc002pzn.2"; oId "uc002pzn.2"; nearest_ref "uc002pzn.2"; class_code "="; tss_id "TSS46855";
chr19	hg19_knownGene	exon	52960121	52960211	.	+	.	gene_id "XLOC_051400"; transcript_id "5_00139147"; exon_number "2"; gene_name "uc002pzn.2"; oId "uc002pzn.2"; nearest_ref "uc002pzn.2"; class_code "="; tss_id "TSS46855";
chr19	hg19_knownGene	exon	52961173	52961407	.	+	.	gene_id "XLOC_051400"; transcript_id "5_00139147"; exon_number "3"; gene_name "uc002pzn.2"; oId "uc002pzn.2"; nearest_ref "uc002pzn.2"; class_code "="; tss_id "TSS46855";
chr19	hg19_knownGene	exon	52956829	52956860	.	+	.	gene_id "XLOC_051400"; transcript_id "5_00139146"; exon_number "1"; gene_name "uc002pzm.2"; oId "uc002pzm.2"; nearest_ref "uc002pzm.2"; class_code "="; tss_id "TSS46855";
chr19	hg19_knownGene	exon	52959930	52959989	.	+	.	gene_id "XLOC_051400"; transcript_id "5_00139146"; exon_number "2"; gene_name "uc002pzm.2"; oId "uc002pzm.2"; nearest_ref "uc002pzm.2"; class_code "="; tss_id "TSS46855";
chr19	hg19_knownGene	exon	52960121	52960211	.	+	.	gene_id "XLOC_051400"; transcript_id "5_00139146"; exon_number "3"; gene_name "uc002pzm.2"; oId "uc002pzm.2"; nearest_ref "uc002pzm.2"; class_code "="; tss_id "TSS46855";
chr19	hg19_knownGene	exon	52961173	52961407	.	+	.	gene_id "XLOC_051400"; transcript_id "5_00139146"; exon_number "4"; gene_name "uc002pzm.2"; oId "uc002pzm.2"; nearest_ref "uc002pzm.2"; class_code "="; tss_id "TSS46855";
chr19	hg19_knownGene	exon	52956829	52956860	.	+	.	gene_id "XLOC_051400"; transcript_id "5_00139148"; exon_number "1"; gene_name "uc002pzp.3"; oId "uc002pzp.3"; nearest_ref "uc002pzp.3"; class_code "="; tss_id "TSS46855"; p_id "P46673";
chr19	hg19_knownGene	exon	52960121	52960211	.	+	.	gene_id "XLOC_051400"; transcript_id "5_00139148"; exon_number "2"; gene_name "uc002pzp.3"; oId "uc002pzp.3"; nearest_ref "uc002pzp.3"; class_code "="; tss_id "TSS46855"; p_id "P46673";
chr19	hg19_knownGene	exon	52994577	52994678	.	+	.	gene_id "XLOC_051400"; transcript_id "5_00139148"; exon_number "3"; gene_name "uc002pzp.3"; oId "uc002pzp.3"; nearest_ref "uc002pzp.3"; class_code "="; tss_id "TSS46855"; p_id "P46673";
chr19	hg19_knownGene	exon	53005080	53005161	.	+	.	gene_id "XLOC_051400"; transcript_id "5_00139148"; exon_number "4"; gene_name "uc002pzp.3"; oId "uc002pzp.3"; nearest_ref "uc002pzp.3"; class_code "="; tss_id "TSS46855"; p_id "P46673";
chr19	hg19_knownGene	exon	53007908	53008034	.	+	.	gene_id "XLOC_051400"; transcript_id "5_00139148"; exon_number "5"; gene_name "uc002pzp.3"; oId "uc002pzp.3"; nearest_ref "uc002pzp.3"; class_code "="; tss_id "TSS46855"; p_id "P46673";
chr19	hg19_knownGene	exon	53013825	53020130	.	+	.	gene_id "XLOC_051400"; transcript_id "5_00139148"; exon_number "6"; gene_name "uc002pzp.3"; oId "uc002pzp.3"; nearest_ref "uc002pzp.3"; class_code "="; tss_id "TSS46855"; p_id "P46673";
chr19	Cufflinks	exon	52956829	52956860	.	+	.	gene_id "XLOC_051400"; transcript_id "5_00142827"; exon_number "1"; gene_name "uc002pzq.2"; oId "SC4.16520.4"; nearest_ref "uc002pzq.2"; class_code "j"; tss_id "TSS46855";
chr19	Cufflinks	exon	52960121	52960211	.	+	.	gene_id "XLOC_051400"; transcript_id "5_00142827"; exon_number "2"; gene_name "uc002pzq.2"; oId "SC4.16520.4"; nearest_ref "uc002pzq.2"; class_code "j"; tss_id "TSS46855";
chr19	Cufflinks	exon	52994577	52994637	.	+	.	gene_id "XLOC_051400"; transcript_id "5_00142827"; exon_number "3"; gene_name "uc002pzq.2"; oId "SC4.16520.4"; nearest_ref "uc002pzq.2"; class_code "j"; tss_id "TSS46855";
chr19	Cufflinks	exon	53036222	53036262	.	+	.	gene_id "XLOC_051400"; transcript_id "5_00142827"; exon_number "4"; gene_name "uc002pzq.2"; oId "SC4.16520.4"; nearest_ref "uc002pzq.2"; class_code "j"; tss_id "TSS46855";
chr19	Cufflinks	exon	53046519	53046600	.	+	.	gene_id "XLOC_051400"; transcript_id "5_00142827"; exon_number "5"; gene_name "uc002pzq.2"; oId "SC4.16520.4"; nearest_ref "uc002pzq.2"; class_code "j"; tss_id "TSS46855";
chr19	Cufflinks	exon	53056360	53060013	.	+	.	gene_id "XLOC_051400"; transcript_id "5_00142827"; exon_number "6"; gene_name "uc002pzq.2"; oId "SC4.16520.4"; nearest_ref "uc002pzq.2"; class_code "j"; tss_id "TSS46855";
chr19	Cufflinks	exon	52956829	52956860	.	+	.	gene_id "XLOC_051400"; transcript_id "5_00145055"; exon_number "1"; gene_name "uc002pzq.2"; oId "upf1_r4.20160.4"; nearest_ref "uc002pzq.2"; class_code "j"; tss_id "TSS46855";
chr19	Cufflinks	exon	52960121	52960211	.	+	.	gene_id "XLOC_051400"; transcript_id "5_00145055"; exon_number "2"; gene_name "uc002pzq.2"; oId "upf1_r4.20160.4"; nearest_ref "uc002pzq.2"; class_code "j"; tss_id "TSS46855";
chr19	Cufflinks	exon	52994577	52994637	.	+	.	gene_id "XLOC_051400"; transcript_id "5_00145055"; exon_number "3"; gene_name "uc002pzq.2"; oId "upf1_r4.20160.4"; nearest_ref "uc002pzq.2"; class_code "j"; tss_id "TSS46855";
chr19	Cufflinks	exon	53036222	53036262	.	+	.	gene_id "XLOC_051400"; transcript_id "5_00145055"; exon_number "4"; gene_name "uc002pzq.2"; oId "upf1_r4.20160.4"; nearest_ref "uc002pzq.2"; class_code "j"; tss_id "TSS46855";
chr19	Cufflinks	exon	53046519	53046600	.	+	.	gene_id "XLOC_051400"; transcript_id "5_00145055"; exon_number "5"; gene_name "uc002pzq.2"; oId "upf1_r4.20160.4"; nearest_ref "uc002pzq.2"; class_code "j"; tss_id "TSS46855";
chr19	Cufflinks	exon	53050765	53050891	.	+	.	gene_id "XLOC_051400"; transcript_id "5_00145055"; exon_number "6"; gene_name "uc002pzq.2"; oId "upf1_r4.20160.4"; nearest_ref "uc002pzq.2"; class_code "j"; tss_id "TSS46855";
chr19	Cufflinks	exon	53056360	53060023	.	+	.	gene_id "XLOC_051400"; transcript_id "5_00145055"; exon_number "7"; gene_name "uc002pzq.2"; oId "upf1_r4.20160.4"; nearest_ref "uc002pzq.2"; class_code "j"; tss_id "TSS46855";
chr19	hg19_knownGene	exon	52956866	52956970	.	+	.	gene_id "XLOC_051400"; transcript_id "5_00139151"; exon_number "1"; gene_name "uc010epp.1"; oId "uc010epp.1"; nearest_ref "uc010epp.1"; class_code "="; tss_id "TSS46855";
chr19	hg19_knownGene	exon	52960121	52960211	.	+	.	gene_id "XLOC_051400"; transcript_id "5_00139151"; exon_number "2"; gene_name "uc010epp.1"; oId "uc010epp.1"; nearest_ref "uc010epp.1"; class_code "="; tss_id "TSS46855";
chr19	hg19_knownGene	exon	52961173	52961407	.	+	.	gene_id "XLOC_051400"; transcript_id "5_00139151"; exon_number "3"; gene_name "uc010epp.1"; oId "uc010epp.1"; nearest_ref "uc010epp.1"; class_code "="; tss_id "TSS46855";
chr19	hg19_knownGene	exon	52956866	52956970	.	+	.	gene_id "XLOC_051400"; transcript_id "5_00139150"; exon_number "1"; gene_name "uc002pzo.1"; oId "uc002pzo.1"; nearest_ref "uc002pzo.1"; class_code "="; tss_id "TSS46855";
chr19	hg19_knownGene	exon	52959930	52959989	.	+	.	gene_id "XLOC_051400"; transcript_id "5_00139150"; exon_number "2"; gene_name "uc002pzo.1"; oId "uc002pzo.1"; nearest_ref "uc002pzo.1"; class_code "="; tss_id "TSS46855";
chr19	hg19_knownGene	exon	52960121	52960211	.	+	.	gene_id "XLOC_051400"; transcript_id "5_00139150"; exon_number "3"; gene_name "uc002pzo.1"; oId "uc002pzo.1"; nearest_ref "uc002pzo.1"; class_code "="; tss_id "TSS46855";
chr19	hg19_knownGene	exon	52961173	52961407	.	+	.	gene_id "XLOC_051400"; transcript_id "5_00139150"; exon_number "4"; gene_name "uc002pzo.1"; oId "uc002pzo.1"; nearest_ref "uc002pzo.1"; class_code "="; tss_id "TSS46855";
chr19	Cufflinks	exon	53030909	53030964	.	+	.	gene_id "XLOC_051400"; transcript_id "5_00139152"; exon_number "1"; gene_name "uc010epq.1"; oId "SC3.10781.8"; nearest_ref "uc010epq.1"; class_code "="; tss_id "TSS46856"; p_id "P46672";
chr19	Cufflinks	exon	53036161	53036262	.	+	.	gene_id "XLOC_051400"; transcript_id "5_00139152"; exon_number "2"; gene_name "uc010epq.1"; oId "SC3.10781.8"; nearest_ref "uc010epq.1"; class_code "="; tss_id "TSS46856"; p_id "P46672";
chr19	Cufflinks	exon	53046519	53046600	.	+	.	gene_id "XLOC_051400"; transcript_id "5_00139152"; exon_number "3"; gene_name "uc010epq.1"; oId "SC3.10781.8"; nearest_ref "uc010epq.1"; class_code "="; tss_id "TSS46856"; p_id "P46672";
chr19	Cufflinks	exon	53050765	53050891	.	+	.	gene_id "XLOC_051400"; transcript_id "5_00139152"; exon_number "4"; gene_name "uc010epq.1"; oId "SC3.10781.8"; nearest_ref "uc010epq.1"; class_code "="; tss_id "TSS46856"; p_id "P46672";
chr19	Cufflinks	exon	53056360	53060013	.	+	.	gene_id "XLOC_051400"; transcript_id "5_00139152"; exon_number "5"; gene_name "uc010epq.1"; oId "SC3.10781.8"; nearest_ref "uc010epq.1"; class_code "="; tss_id "TSS46856"; p_id "P46672";
chr19	hg19_knownGene	exon	53030909	53030964	.	+	.	gene_id "XLOC_051400"; transcript_id "5_00139153"; exon_number "1"; gene_name "uc002pzq.2"; oId "uc002pzq.2"; nearest_ref "uc002pzq.2"; class_code "="; tss_id "TSS46856";
chr19	hg19_knownGene	exon	53046519	53046600	.	+	.	gene_id "XLOC_051400"; transcript_id "5_00139153"; exon_number "2"; gene_name "uc002pzq.2"; oId "uc002pzq.2"; nearest_ref "uc002pzq.2"; class_code "="; tss_id "TSS46856";
chr19	hg19_knownGene	exon	53056360	53059303	.	+	.	gene_id "XLOC_051400"; transcript_id "5_00139153"; exon_number "3"; gene_name "uc002pzq.2"; oId "uc002pzq.2"; nearest_ref "uc002pzq.2"; class_code "="; tss_id "TSS46856";
chr19	hg19_knownGene	exon	53066571	53067717	.	+	.	gene_id "XLOC_051400"; transcript_id "5_00139153"; exon_number "4"; gene_name "uc002pzq.2"; oId "uc002pzq.2"; nearest_ref "uc002pzq.2"; class_code "="; tss_id "TSS46856";
chr19	Cufflinks	exon	53073450	53073583	.	+	.	gene_id "XLOC_051400"; transcript_id "5_00139157"; exon_number "1"; gene_name "uc010ydn.1"; oId "uc010ydn.1_ext"; nearest_ref "uc010ydn.1"; class_code "="; tss_id "TSS46858"; p_id "P46671";
chr19	Cufflinks	exon	53075490	53075621	.	+	.	gene_id "XLOC_051400"; transcript_id "5_00139157"; exon_number "2"; gene_name "uc010ydn.1"; oId "uc010ydn.1_ext"; nearest_ref "uc010ydn.1"; class_code "="; tss_id "TSS46858"; p_id "P46671";
chr19	Cufflinks	exon	53077330	53077415	.	+	.	gene_id "XLOC_051400"; transcript_id "5_00139157"; exon_number "3"; gene_name "uc010ydn.1"; oId "uc010ydn.1_ext"; nearest_ref "uc010ydn.1"; class_code "="; tss_id "TSS46858"; p_id "P46671";
chr19	Cufflinks	exon	53079148	53079274	.	+	.	gene_id "XLOC_051400"; transcript_id "5_00139157"; exon_number "4"; gene_name "uc010ydn.1"; oId "uc010ydn.1_ext"; nearest_ref "uc010ydn.1"; class_code "="; tss_id "TSS46858"; p_id "P46671";
chr19	Cufflinks	exon	53085455	53088049	.	+	.	gene_id "XLOC_051400"; transcript_id "5_00139157"; exon_number "5"; gene_name "uc010ydn.1"; oId "uc010ydn.1_ext"; nearest_ref "uc010ydn.1"; class_code "="; tss_id "TSS46858"; p_id "P46671";
chr19	Cufflinks	exon	53073450	53073583	.	+	.	gene_id "XLOC_051400"; transcript_id "5_00139156"; exon_number "1"; gene_name "uc002pzs.1"; oId "uc002pzs.1_ext"; nearest_ref "uc002pzs.1"; class_code "="; tss_id "TSS46858"; p_id "P46670";
chr19	Cufflinks	exon	53077330	53077415	.	+	.	gene_id "XLOC_051400"; transcript_id "5_00139156"; exon_number "2"; gene_name "uc002pzs.1"; oId "uc002pzs.1_ext"; nearest_ref "uc002pzs.1"; class_code "="; tss_id "TSS46858"; p_id "P46670";
chr19	Cufflinks	exon	53079148	53079274	.	+	.	gene_id "XLOC_051400"; transcript_id "5_00139156"; exon_number "3"; gene_name "uc002pzs.1"; oId "uc002pzs.1_ext"; nearest_ref "uc002pzs.1"; class_code "="; tss_id "TSS46858"; p_id "P46670";
chr19	Cufflinks	exon	53085455	53088049	.	+	.	gene_id "XLOC_051400"; transcript_id "5_00139156"; exon_number "4"; gene_name "uc002pzs.1"; oId "uc002pzs.1_ext"; nearest_ref "uc002pzs.1"; class_code "="; tss_id "TSS46858"; p_id "P46670";
chr19	Cufflinks	exon	53075433	53075621	.	+	.	gene_id "XLOC_051400"; transcript_id "5_00143926"; exon_number "1"; gene_name "uc010ydn.1"; oId "upf3.11311.3"; nearest_ref "uc010ydn.1"; class_code "j"; tss_id "TSS46859";
chr19	Cufflinks	exon	53077330	53077415	.	+	.	gene_id "XLOC_051400"; transcript_id "5_00143926"; exon_number "2"; gene_name "uc010ydn.1"; oId "upf3.11311.3"; nearest_ref "uc010ydn.1"; class_code "j"; tss_id "TSS46859";
chr19	Cufflinks	exon	53079148	53079274	.	+	.	gene_id "XLOC_051400"; transcript_id "5_00143926"; exon_number "3"; gene_name "uc010ydn.1"; oId "upf3.11311.3"; nearest_ref "uc010ydn.1"; class_code "j"; tss_id "TSS46859";
chr19	Cufflinks	exon	53085455	53087450	.	+	.	gene_id "XLOC_051400"; transcript_id "5_00143926"; exon_number "4"; gene_name "uc010ydn.1"; oId "upf3.11311.3"; nearest_ref "uc010ydn.1"; class_code "j"; tss_id "TSS46859";
chr19	Cufflinks	exon	53091785	53091866	.	+	.	gene_id "XLOC_051400"; transcript_id "5_00143926"; exon_number "5"; gene_name "uc010ydn.1"; oId "upf3.11311.3"; nearest_ref "uc010ydn.1"; class_code "j"; tss_id "TSS46859";
chr19	Cufflinks	exon	53095355	53095471	.	+	.	gene_id "XLOC_051400"; transcript_id "5_00143926"; exon_number "6"; gene_name "uc010ydn.1"; oId "upf3.11311.3"; nearest_ref "uc010ydn.1"; class_code "j"; tss_id "TSS46859";
chr19	Cufflinks	exon	53077290	53077415	.	+	.	gene_id "XLOC_051400"; transcript_id "5_00145063"; exon_number "1"; gene_name "uc010ydn.1"; oId "upf1_r4.20160.13"; nearest_ref "uc010ydn.1"; class_code "c"; tss_id "TSS46860";
chr19	Cufflinks	exon	53079148	53079274	.	+	.	gene_id "XLOC_051400"; transcript_id "5_00145063"; exon_number "2"; gene_name "uc010ydn.1"; oId "upf1_r4.20160.13"; nearest_ref "uc010ydn.1"; class_code "c"; tss_id "TSS46860";
chr19	Cufflinks	exon	53085455	53087485	.	+	.	gene_id "XLOC_051400"; transcript_id "5_00145063"; exon_number "3"; gene_name "uc010ydn.1"; oId "upf1_r4.20160.13"; nearest_ref "uc010ydn.1"; class_code "c"; tss_id "TSS46860";
chr19	Cufflinks	exon	53098888	53100823	.	+	.	gene_id "XLOC_051400"; transcript_id "5_00143927"; exon_number "1"; gene_name "uc002pzt.2"; oId "upf3.uc002pzt.2.1"; nearest_ref "uc002pzt.2"; class_code "j"; tss_id "TSS46861";
chr19	Cufflinks	exon	53101468	53102197	.	+	.	gene_id "XLOC_051400"; transcript_id "5_00143927"; exon_number "2"; gene_name "uc002pzt.2"; oId "upf3.uc002pzt.2.1"; nearest_ref "uc002pzt.2"; class_code "j"; tss_id "TSS46861";
chr19	Cufflinks	exon	53098888	53100823	.	+	.	gene_id "XLOC_051400"; transcript_id "5_00139159"; exon_number "1"; gene_name "uc002pzt.2"; oId "uc002pzt.2_ext"; nearest_ref "uc002pzt.2"; class_code "="; tss_id "TSS46861";
chr19	Cufflinks	exon	53101468	53102058	.	+	.	gene_id "XLOC_051400"; transcript_id "5_00139159"; exon_number "2"; gene_name "uc002pzt.2"; oId "uc002pzt.2_ext"; nearest_ref "uc002pzt.2"; class_code "="; tss_id "TSS46861";
chr19	Cufflinks	exon	53102400	53103404	.	+	.	gene_id "XLOC_051400"; transcript_id "5_00139159"; exon_number "3"; gene_name "uc002pzt.2"; oId "uc002pzt.2_ext"; nearest_ref "uc002pzt.2"; class_code "="; tss_id "TSS46861";
chr19	Cufflinks	exon	53099814	53101269	.	+	.	gene_id "XLOC_051400"; transcript_id "5_00142837"; exon_number "1"; gene_name "uc002pzt.2"; oId "SC4.uc002pzt.2.2"; nearest_ref "uc002pzt.2"; class_code "e";
chr19	Cufflinks	exon	53102132	53103498	.	+	.	gene_id "XLOC_051400"; transcript_id "5_00142838"; exon_number "1"; gene_name "uc002pzt.2"; oId "SC4.uc002pzt.2.3"; nearest_ref "uc002pzt.2"; class_code "e";
chr19	Cufflinks	exon	53053580	53053680	.	+	.	gene_id "XLOC_051401"; transcript_id "5_00145057"; exon_number "1"; gene_name "uc002pzq.2"; oId "upf1_r4.20161.1"; nearest_ref "uc002pzq.2"; class_code "i";
chr19	Cufflinks	exon	53060082	53061271	.	+	.	gene_id "XLOC_051402"; transcript_id "5_00142828"; exon_number "1"; gene_name "uc002pzq.2"; oId "upf1_r4.20162.1"; nearest_ref "uc002pzq.2"; class_code "i";
chr19	Cufflinks	exon	53061885	53063213	.	+	.	gene_id "XLOC_051403"; transcript_id "5_00142829"; exon_number "1"; gene_name "uc002pzq.2"; oId "upf3.11289.1"; nearest_ref "uc002pzq.2"; class_code "i";
chr19	Cufflinks	exon	53063487	53064430	.	+	.	gene_id "XLOC_051404"; transcript_id "5_00142830"; exon_number "1"; gene_name "uc002pzq.2"; oId "SC4.16523.1"; nearest_ref "uc002pzq.2"; class_code "i";
chr19	Cufflinks	exon	53064496	53064917	.	+	.	gene_id "XLOC_051405"; transcript_id "5_00142831"; exon_number "1"; gene_name "uc002pzq.2"; oId "SC4.16524.1"; nearest_ref "uc002pzq.2"; class_code "i";
chr19	Cufflinks	exon	53065168	53065400	.	+	.	gene_id "XLOC_051406"; transcript_id "5_00145060"; exon_number "1"; gene_name "uc002pzq.2"; oId "upf1_r4.20165.1"; nearest_ref "uc002pzq.2"; class_code "i";
chr19	Cufflinks	exon	53065328	53065803	.	+	.	gene_id "XLOC_051406"; transcript_id "5_00142832"; exon_number "1"; gene_name "uc002pzq.2"; oId "SC4.16525.1"; nearest_ref "uc002pzq.2"; class_code "i";
chr19	Cufflinks	exon	53066038	53066489	.	+	.	gene_id "XLOC_051407"; transcript_id "5_00142833"; exon_number "1"; gene_name "uc002pzq.2"; oId "SC4.16526.1"; nearest_ref "uc002pzq.2"; class_code "i";
chr19	Cufflinks	exon	53068570	53069252	.	+	.	gene_id "XLOC_051408"; transcript_id "5_00145061"; exon_number "1"; gene_name "uc002pzq.2"; oId "upf1_r4.20166.1"; nearest_ref "uc002pzq.2"; class_code "p";
chr19	Cufflinks	exon	53069479	53070087	.	+	.	gene_id "XLOC_051409"; transcript_id "5_00142834"; exon_number "1"; gene_name "uc002pzq.2"; oId "SC4.16527.1"; nearest_ref "uc002pzq.2"; class_code "p";
chr19	Cufflinks	exon	53075670	53076058	.	+	.	gene_id "XLOC_051410"; transcript_id "5_00145062"; exon_number "1"; gene_name "uc010ydn.1"; oId "upf1_r4.20167.1"; nearest_ref "uc010ydn.1"; class_code "i";
chr19	Cufflinks	exon	53088567	53088743	.	+	.	gene_id "XLOC_051411"; transcript_id "5_00145064"; exon_number "1"; gene_name "uc010ydn.1"; oId "upf1_r4.20168.1"; nearest_ref "uc010ydn.1"; class_code "p";
chr19	Cufflinks	exon	53089667	53090341	.	+	.	gene_id "XLOC_051412"; transcript_id "5_00139158"; exon_number "1"; gene_name "uc010ydn.1"; oId "SC3.10777.1"; nearest_ref "uc010ydn.1"; class_code "p";
chr19	Cufflinks	exon	53313444	53313978	.	+	.	gene_id "XLOC_051413"; transcript_id "5_00139160"; exon_number "1"; gene_name "uc002qac.2"; oId "SC3.11038.1"; nearest_ref "uc002qac.2"; class_code "i";
chr19	Cufflinks	exon	53507270	53508440	.	+	.	gene_id "XLOC_051414"; transcript_id "5_00145068"; exon_number "1"; oId "upf1_r4.20192.1"; class_code "u";
chr19	hg19_knownGene	exon	53510765	53510990	.	+	.	gene_id "XLOC_051415"; transcript_id "5_00139162"; exon_number "1"; gene_name "uc002qao.2"; oId "uc002qao.2"; nearest_ref "uc002qao.2"; class_code "="; tss_id "TSS46863"; p_id "P46674";
chr19	hg19_knownGene	exon	53512600	53516416	.	+	.	gene_id "XLOC_051415"; transcript_id "5_00139162"; exon_number "2"; gene_name "uc002qao.2"; oId "uc002qao.2"; nearest_ref "uc002qao.2"; class_code "="; tss_id "TSS46863"; p_id "P46674";
chr19	Cufflinks	exon	53517588	53519165	.	+	.	gene_id "XLOC_051416"; transcript_id "5_00139163"; exon_number "1"; gene_name "uc002qap.2"; oId "uc002qap.2_ext"; nearest_ref "uc002qap.2"; class_code "="; p_id "P46675";
chr19	hg19_knownGene	exon	53761545	53762855	.	+	.	gene_id "XLOC_051417"; transcript_id "5_00139164"; exon_number "1"; gene_name "uc002qbi.2"; oId "uc002qbi.2"; nearest_ref "uc002qbi.2"; class_code "="; p_id "P46676";
chr19	Cufflinks	exon	53836998	53837045	.	+	.	gene_id "XLOC_051418"; transcript_id "5_00139165"; exon_number "1"; gene_name "uc010ydv.1"; oId "uc010ydv.1_ext"; nearest_ref "uc010ydv.1"; class_code "="; tss_id "TSS46864"; p_id "P46677";
chr19	Cufflinks	exon	53844488	53844575	.	+	.	gene_id "XLOC_051418"; transcript_id "5_00139165"; exon_number "2"; gene_name "uc010ydv.1"; oId "uc010ydv.1_ext"; nearest_ref "uc010ydv.1"; class_code "="; tss_id "TSS46864"; p_id "P46677";
chr19	Cufflinks	exon	53848759	53848885	.	+	.	gene_id "XLOC_051418"; transcript_id "5_00139165"; exon_number "3"; gene_name "uc010ydv.1"; oId "uc010ydv.1_ext"; nearest_ref "uc010ydv.1"; class_code "="; tss_id "TSS46864"; p_id "P46677";
chr19	Cufflinks	exon	53854071	53858122	.	+	.	gene_id "XLOC_051418"; transcript_id "5_00139165"; exon_number "4"; gene_name "uc010ydv.1"; oId "uc010ydv.1_ext"; nearest_ref "uc010ydv.1"; class_code "="; tss_id "TSS46864"; p_id "P46677";
chr19	hg19_knownGene	exon	53837002	53837045	.	+	.	gene_id "XLOC_051418"; transcript_id "5_00139166"; exon_number "1"; gene_name "uc010ydw.1"; oId "uc010ydw.1"; nearest_ref "uc010ydw.1"; class_code "="; tss_id "TSS46864"; p_id "P46677";
chr19	hg19_knownGene	exon	53844077	53844178	.	+	.	gene_id "XLOC_051418"; transcript_id "5_00139166"; exon_number "2"; gene_name "uc010ydw.1"; oId "uc010ydw.1"; nearest_ref "uc010ydw.1"; class_code "="; tss_id "TSS46864"; p_id "P46677";
chr19	hg19_knownGene	exon	53844488	53844575	.	+	.	gene_id "XLOC_051418"; transcript_id "5_00139166"; exon_number "3"; gene_name "uc010ydw.1"; oId "uc010ydw.1"; nearest_ref "uc010ydw.1"; class_code "="; tss_id "TSS46864"; p_id "P46677";
chr19	hg19_knownGene	exon	53848759	53848885	.	+	.	gene_id "XLOC_051418"; transcript_id "5_00139166"; exon_number "4"; gene_name "uc010ydw.1"; oId "uc010ydw.1"; nearest_ref "uc010ydw.1"; class_code "="; tss_id "TSS46864"; p_id "P46677";
chr19	hg19_knownGene	exon	53854071	53858122	.	+	.	gene_id "XLOC_051418"; transcript_id "5_00139166"; exon_number "5"; gene_name "uc010ydw.1"; oId "uc010ydw.1"; nearest_ref "uc010ydw.1"; class_code "="; tss_id "TSS46864"; p_id "P46677";
chr19	Cufflinks	exon	53858539	53859813	.	+	.	gene_id "XLOC_051419"; transcript_id "5_00142842"; exon_number "1"; gene_name "uc010ydw.1"; oId "SC4.16533.1"; nearest_ref "uc010ydw.1"; class_code "p";
chr19	hg19_knownGene	exon	53868968	53869012	.	+	.	gene_id "XLOC_051420"; transcript_id "5_00139169"; exon_number "1"; gene_name "uc010eqn.2"; oId "uc010eqn.2"; nearest_ref "uc010eqn.2"; class_code "="; tss_id "TSS46865"; p_id "P46679";
chr19	hg19_knownGene	exon	53875595	53875649	.	+	.	gene_id "XLOC_051420"; transcript_id "5_00139169"; exon_number "2"; gene_name "uc010eqn.2"; oId "uc010eqn.2"; nearest_ref "uc010eqn.2"; class_code "="; tss_id "TSS46865"; p_id "P46679";
chr19	hg19_knownGene	exon	53879023	53879149	.	+	.	gene_id "XLOC_051420"; transcript_id "5_00139169"; exon_number "3"; gene_name "uc010eqn.2"; oId "uc010eqn.2"; nearest_ref "uc010eqn.2"; class_code "="; tss_id "TSS46865"; p_id "P46679";
chr19	hg19_knownGene	exon	53883975	53889834	.	+	.	gene_id "XLOC_051420"; transcript_id "5_00139169"; exon_number "4"; gene_name "uc010eqn.2"; oId "uc010eqn.2"; nearest_ref "uc010eqn.2"; class_code "="; tss_id "TSS46865"; p_id "P46679";
chr19	hg19_knownGene	exon	53868968	53869012	.	+	.	gene_id "XLOC_051420"; transcript_id "5_00139168"; exon_number "1"; gene_name "uc002qbl.2"; oId "uc002qbl.2"; nearest_ref "uc002qbl.2"; class_code "="; tss_id "TSS46865";
chr19	hg19_knownGene	exon	53875468	53875549	.	+	.	gene_id "XLOC_051420"; transcript_id "5_00139168"; exon_number "2"; gene_name "uc002qbl.2"; oId "uc002qbl.2"; nearest_ref "uc002qbl.2"; class_code "="; tss_id "TSS46865";
chr19	hg19_knownGene	exon	53879023	53879149	.	+	.	gene_id "XLOC_051420"; transcript_id "5_00139168"; exon_number "3"; gene_name "uc002qbl.2"; oId "uc002qbl.2"; nearest_ref "uc002qbl.2"; class_code "="; tss_id "TSS46865";
chr19	hg19_knownGene	exon	53888223	53889834	.	+	.	gene_id "XLOC_051420"; transcript_id "5_00139168"; exon_number "4"; gene_name "uc002qbl.2"; oId "uc002qbl.2"; nearest_ref "uc002qbl.2"; class_code "="; tss_id "TSS46865";
chr19	hg19_knownGene	exon	53868968	53869012	.	+	.	gene_id "XLOC_051420"; transcript_id "5_00139170"; exon_number "1"; gene_name "uc010ydx.1"; oId "uc010ydx.1"; nearest_ref "uc010ydx.1"; class_code "="; tss_id "TSS46865"; p_id "P46678";
chr19	hg19_knownGene	exon	53875468	53875549	.	+	.	gene_id "XLOC_051420"; transcript_id "5_00139170"; exon_number "2"; gene_name "uc010ydx.1"; oId "uc010ydx.1"; nearest_ref "uc010ydx.1"; class_code "="; tss_id "TSS46865"; p_id "P46678";
chr19	hg19_knownGene	exon	53879023	53879149	.	+	.	gene_id "XLOC_051420"; transcript_id "5_00139170"; exon_number "3"; gene_name "uc010ydx.1"; oId "uc010ydx.1"; nearest_ref "uc010ydx.1"; class_code "="; tss_id "TSS46865"; p_id "P46678";
chr19	hg19_knownGene	exon	53901196	53901283	.	+	.	gene_id "XLOC_051420"; transcript_id "5_00139170"; exon_number "4"; gene_name "uc010ydx.1"; oId "uc010ydx.1"; nearest_ref "uc010ydx.1"; class_code "="; tss_id "TSS46865"; p_id "P46678";
chr19	hg19_knownGene	exon	53905318	53905444	.	+	.	gene_id "XLOC_051420"; transcript_id "5_00139170"; exon_number "5"; gene_name "uc010ydx.1"; oId "uc010ydx.1"; nearest_ref "uc010ydx.1"; class_code "="; tss_id "TSS46865"; p_id "P46678";
chr19	hg19_knownGene	exon	53910951	53915261	.	+	.	gene_id "XLOC_051420"; transcript_id "5_00139170"; exon_number "6"; gene_name "uc010ydx.1"; oId "uc010ydx.1"; nearest_ref "uc010ydx.1"; class_code "="; tss_id "TSS46865"; p_id "P46678";
chr19	hg19_knownGene	exon	53898397	53898446	.	+	.	gene_id "XLOC_051420"; transcript_id "5_00139171"; exon_number "1"; gene_name "uc002qbm.2"; oId "uc002qbm.2"; nearest_ref "uc002qbm.2"; class_code "="; tss_id "TSS46866"; p_id "P46678";
chr19	hg19_knownGene	exon	53901196	53901283	.	+	.	gene_id "XLOC_051420"; transcript_id "5_00139171"; exon_number "2"; gene_name "uc002qbm.2"; oId "uc002qbm.2"; nearest_ref "uc002qbm.2"; class_code "="; tss_id "TSS46866"; p_id "P46678";
chr19	hg19_knownGene	exon	53905318	53905444	.	+	.	gene_id "XLOC_051420"; transcript_id "5_00139171"; exon_number "3"; gene_name "uc002qbm.2"; oId "uc002qbm.2"; nearest_ref "uc002qbm.2"; class_code "="; tss_id "TSS46866"; p_id "P46678";
chr19	hg19_knownGene	exon	53910951	53915261	.	+	.	gene_id "XLOC_051420"; transcript_id "5_00139171"; exon_number "4"; gene_name "uc002qbm.2"; oId "uc002qbm.2"; nearest_ref "uc002qbm.2"; class_code "="; tss_id "TSS46866"; p_id "P46678";
chr19	hg19_knownGene	exon	53898397	53898446	.	+	.	gene_id "XLOC_051420"; transcript_id "5_00139172"; exon_number "1"; gene_name "uc002qbn.2"; oId "uc002qbn.2"; nearest_ref "uc002qbn.2"; class_code "="; tss_id "TSS46866";
chr19	hg19_knownGene	exon	53901196	53901283	.	+	.	gene_id "XLOC_051420"; transcript_id "5_00139172"; exon_number "2"; gene_name "uc002qbn.2"; oId "uc002qbn.2"; nearest_ref "uc002qbn.2"; class_code "="; tss_id "TSS46866";
chr19	hg19_knownGene	exon	53905318	53905444	.	+	.	gene_id "XLOC_051420"; transcript_id "5_00139172"; exon_number "3"; gene_name "uc002qbn.2"; oId "uc002qbn.2"; nearest_ref "uc002qbn.2"; class_code "="; tss_id "TSS46866";
chr19	hg19_knownGene	exon	53926315	53926755	.	+	.	gene_id "XLOC_051420"; transcript_id "5_00139172"; exon_number "4"; gene_name "uc002qbn.2"; oId "uc002qbn.2"; nearest_ref "uc002qbn.2"; class_code "="; tss_id "TSS46866";
chr19	hg19_knownGene	exon	53928324	53928400	.	+	.	gene_id "XLOC_051420"; transcript_id "5_00139172"; exon_number "5"; gene_name "uc002qbn.2"; oId "uc002qbn.2"; nearest_ref "uc002qbn.2"; class_code "="; tss_id "TSS46866";
chr19	hg19_knownGene	exon	53928583	53928704	.	+	.	gene_id "XLOC_051420"; transcript_id "5_00139172"; exon_number "6"; gene_name "uc002qbn.2"; oId "uc002qbn.2"; nearest_ref "uc002qbn.2"; class_code "="; tss_id "TSS46866";
chr19	hg19_knownGene	exon	53929271	53930189	.	+	.	gene_id "XLOC_051420"; transcript_id "5_00139172"; exon_number "7"; gene_name "uc002qbn.2"; oId "uc002qbn.2"; nearest_ref "uc002qbn.2"; class_code "="; tss_id "TSS46866";
chr19	hg19_knownGene	exon	53930340	53930572	.	+	.	gene_id "XLOC_051420"; transcript_id "5_00139172"; exon_number "8"; gene_name "uc002qbn.2"; oId "uc002qbn.2"; nearest_ref "uc002qbn.2"; class_code "="; tss_id "TSS46866";
chr19	Cufflinks	exon	53907804	53908384	.	+	.	gene_id "XLOC_051421"; transcript_id "5_00142843"; exon_number "1"; gene_name "uc002qbn.2"; oId "SC4.16593.1"; nearest_ref "uc002qbn.2"; class_code "i";
chr19	Cufflinks	exon	53916197	53917089	.	+	.	gene_id "XLOC_051422"; transcript_id "5_00145070"; exon_number "1"; gene_name "uc002qbn.2"; oId "upf1_r4.19868.1"; nearest_ref "uc002qbn.2"; class_code "i";
chr19	Cufflinks	exon	53918926	53919141	.	+	.	gene_id "XLOC_051423"; transcript_id "5_00142844"; exon_number "1"; gene_name "uc002qbn.2"; oId "SC4.16594.1"; nearest_ref "uc002qbn.2"; class_code "i";
chr19	Cufflinks	exon	53935146	53935281	.	+	.	gene_id "XLOC_051424"; transcript_id "5_00139175"; exon_number "1"; gene_name "uc002qbq.2"; oId "uc002qbq.2_ext"; nearest_ref "uc002qbq.2"; class_code "="; tss_id "TSS46867";
chr19	Cufflinks	exon	53936833	53937003	.	+	.	gene_id "XLOC_051424"; transcript_id "5_00139175"; exon_number "2"; gene_name "uc002qbq.2"; oId "uc002qbq.2_ext"; nearest_ref "uc002qbq.2"; class_code "="; tss_id "TSS46867";
chr19	Cufflinks	exon	53937567	53937719	.	+	.	gene_id "XLOC_051424"; transcript_id "5_00139175"; exon_number "3"; gene_name "uc002qbq.2"; oId "uc002qbq.2_ext"; nearest_ref "uc002qbq.2"; class_code "="; tss_id "TSS46867";
chr19	Cufflinks	exon	53943081	53943186	.	+	.	gene_id "XLOC_051424"; transcript_id "5_00139175"; exon_number "4"; gene_name "uc002qbq.2"; oId "uc002qbq.2_ext"; nearest_ref "uc002qbq.2"; class_code "="; tss_id "TSS46867";
chr19	Cufflinks	exon	53945049	53947924	.	+	.	gene_id "XLOC_051424"; transcript_id "5_00139175"; exon_number "5"; gene_name "uc002qbq.2"; oId "uc002qbq.2_ext"; nearest_ref "uc002qbq.2"; class_code "="; tss_id "TSS46867";
chr19	Cufflinks	exon	53935146	53935281	.	+	.	gene_id "XLOC_051424"; transcript_id "5_00139174"; exon_number "1"; gene_name "uc002qbp.2"; oId "uc002qbp.2_ext"; nearest_ref "uc002qbp.2"; class_code "="; tss_id "TSS46867";
chr19	Cufflinks	exon	53943081	53943186	.	+	.	gene_id "XLOC_051424"; transcript_id "5_00139174"; exon_number "2"; gene_name "uc002qbp.2"; oId "uc002qbp.2_ext"; nearest_ref "uc002qbp.2"; class_code "="; tss_id "TSS46867";
chr19	Cufflinks	exon	53945049	53947924	.	+	.	gene_id "XLOC_051424"; transcript_id "5_00139174"; exon_number "3"; gene_name "uc002qbp.2"; oId "uc002qbp.2_ext"; nearest_ref "uc002qbp.2"; class_code "="; tss_id "TSS46867";
chr19	Cufflinks	exon	53935146	53935281	.	+	.	gene_id "XLOC_051424"; transcript_id "5_00139173"; exon_number "1"; gene_name "uc002qbo.2"; oId "uc002qbo.2_ext"; nearest_ref "uc002qbo.2"; class_code "="; tss_id "TSS46867";
chr19	Cufflinks	exon	53945049	53947924	.	+	.	gene_id "XLOC_051424"; transcript_id "5_00139173"; exon_number "2"; gene_name "uc002qbo.2"; oId "uc002qbo.2_ext"; nearest_ref "uc002qbo.2"; class_code "="; tss_id "TSS46867";
chr19	Cufflinks	exon	53935146	53935281	.	+	.	gene_id "XLOC_051424"; transcript_id "5_00139176"; exon_number "1"; gene_name "uc002qbr.2"; oId "uc002qbr.2_ext"; nearest_ref "uc002qbr.2"; class_code "="; tss_id "TSS46867";
chr19	Cufflinks	exon	53948254	53948376	.	+	.	gene_id "XLOC_051424"; transcript_id "5_00139176"; exon_number "2"; gene_name "uc002qbr.2"; oId "uc002qbr.2_ext"; nearest_ref "uc002qbr.2"; class_code "="; tss_id "TSS46867";
chr19	Cufflinks	exon	53949480	53949590	.	+	.	gene_id "XLOC_051424"; transcript_id "5_00139176"; exon_number "3"; gene_name "uc002qbr.2"; oId "uc002qbr.2_ext"; nearest_ref "uc002qbr.2"; class_code "="; tss_id "TSS46867";
chr19	Cufflinks	exon	53950449	53950536	.	+	.	gene_id "XLOC_051424"; transcript_id "5_00139176"; exon_number "4"; gene_name "uc002qbr.2"; oId "uc002qbr.2_ext"; nearest_ref "uc002qbr.2"; class_code "="; tss_id "TSS46867";
chr19	Cufflinks	exon	53952765	53952892	.	+	.	gene_id "XLOC_051424"; transcript_id "5_00139176"; exon_number "5"; gene_name "uc002qbr.2"; oId "uc002qbr.2_ext"; nearest_ref "uc002qbr.2"; class_code "="; tss_id "TSS46867";
chr19	Cufflinks	exon	53953133	53953580	.	+	.	gene_id "XLOC_051424"; transcript_id "5_00139176"; exon_number "6"; gene_name "uc002qbr.2"; oId "uc002qbr.2_ext"; nearest_ref "uc002qbr.2"; class_code "="; tss_id "TSS46867";
chr19	Cufflinks	exon	53935146	53935281	.	+	.	gene_id "XLOC_051424"; transcript_id "5_00139177"; exon_number "1"; gene_name "uc010eqp.2"; oId "uc010eqp.2_ext"; nearest_ref "uc010eqp.2"; class_code "="; tss_id "TSS46867"; p_id "P46681";
chr19	Cufflinks	exon	53948254	53948472	.	+	.	gene_id "XLOC_051424"; transcript_id "5_00139177"; exon_number "2"; gene_name "uc010eqp.2"; oId "uc010eqp.2_ext"; nearest_ref "uc010eqp.2"; class_code "="; tss_id "TSS46867"; p_id "P46681";
chr19	Cufflinks	exon	53949480	53949590	.	+	.	gene_id "XLOC_051424"; transcript_id "5_00139177"; exon_number "3"; gene_name "uc010eqp.2"; oId "uc010eqp.2_ext"; nearest_ref "uc010eqp.2"; class_code "="; tss_id "TSS46867"; p_id "P46681";
chr19	Cufflinks	exon	53950449	53950536	.	+	.	gene_id "XLOC_051424"; transcript_id "5_00139177"; exon_number "4"; gene_name "uc010eqp.2"; oId "uc010eqp.2_ext"; nearest_ref "uc010eqp.2"; class_code "="; tss_id "TSS46867"; p_id "P46681";
chr19	Cufflinks	exon	53952765	53952892	.	+	.	gene_id "XLOC_051424"; transcript_id "5_00139177"; exon_number "5"; gene_name "uc010eqp.2"; oId "uc010eqp.2_ext"; nearest_ref "uc010eqp.2"; class_code "="; tss_id "TSS46867"; p_id "P46681";
chr19	Cufflinks	exon	53957904	53961514	.	+	.	gene_id "XLOC_051424"; transcript_id "5_00139177"; exon_number "6"; gene_name "uc010eqp.2"; oId "uc010eqp.2_ext"; nearest_ref "uc010eqp.2"; class_code "="; tss_id "TSS46867"; p_id "P46681";
chr19	Cufflinks	exon	53936742	53937003	.	+	.	gene_id "XLOC_051424"; transcript_id "5_00139178"; exon_number "1"; gene_name "uc002qbq.2"; oId "SC3.10952.13"; nearest_ref "uc002qbq.2"; class_code "c"; tss_id "TSS46868";
chr19	Cufflinks	exon	53937567	53937719	.	+	.	gene_id "XLOC_051424"; transcript_id "5_00139178"; exon_number "2"; gene_name "uc002qbq.2"; oId "SC3.10952.13"; nearest_ref "uc002qbq.2"; class_code "c"; tss_id "TSS46868";
chr19	Cufflinks	exon	53943081	53943186	.	+	.	gene_id "XLOC_051424"; transcript_id "5_00139178"; exon_number "3"; gene_name "uc002qbq.2"; oId "SC3.10952.13"; nearest_ref "uc002qbq.2"; class_code "c"; tss_id "TSS46868";
chr19	Cufflinks	exon	53945049	53947924	.	+	.	gene_id "XLOC_051424"; transcript_id "5_00139178"; exon_number "4"; gene_name "uc002qbq.2"; oId "SC3.10952.13"; nearest_ref "uc002qbq.2"; class_code "c"; tss_id "TSS46868";
chr19	hg19_knownGene	exon	53948254	53948376	.	+	.	gene_id "XLOC_051424"; transcript_id "5_00139179"; exon_number "1"; gene_name "uc010ydy.1"; oId "uc010ydy.1"; nearest_ref "uc010ydy.1"; class_code "="; tss_id "TSS46869"; p_id "P46680";
chr19	hg19_knownGene	exon	53949480	53949590	.	+	.	gene_id "XLOC_051424"; transcript_id "5_00139179"; exon_number "2"; gene_name "uc010ydy.1"; oId "uc010ydy.1"; nearest_ref "uc010ydy.1"; class_code "="; tss_id "TSS46869"; p_id "P46680";
chr19	hg19_knownGene	exon	53950449	53950536	.	+	.	gene_id "XLOC_051424"; transcript_id "5_00139179"; exon_number "3"; gene_name "uc010ydy.1"; oId "uc010ydy.1"; nearest_ref "uc010ydy.1"; class_code "="; tss_id "TSS46869"; p_id "P46680";
chr19	hg19_knownGene	exon	53952765	53952892	.	+	.	gene_id "XLOC_051424"; transcript_id "5_00139179"; exon_number "4"; gene_name "uc010ydy.1"; oId "uc010ydy.1"; nearest_ref "uc010ydy.1"; class_code "="; tss_id "TSS46869"; p_id "P46680";
chr19	hg19_knownGene	exon	53957904	53961514	.	+	.	gene_id "XLOC_051424"; transcript_id "5_00139179"; exon_number "5"; gene_name "uc010ydy.1"; oId "uc010ydy.1"; nearest_ref "uc010ydy.1"; class_code "="; tss_id "TSS46869"; p_id "P46680";
chr19	hg19_knownGene	exon	53950449	53950536	.	+	.	gene_id "XLOC_051424"; transcript_id "5_00139180"; exon_number "1"; gene_name "uc002qbs.2"; oId "uc002qbs.2"; nearest_ref "uc002qbs.2"; class_code "="; tss_id "TSS46870";
chr19	hg19_knownGene	exon	53952765	53952892	.	+	.	gene_id "XLOC_051424"; transcript_id "5_00139180"; exon_number "2"; gene_name "uc002qbs.2"; oId "uc002qbs.2"; nearest_ref "uc002qbs.2"; class_code "="; tss_id "TSS46870";
chr19	hg19_knownGene	exon	53953137	53953606	.	+	.	gene_id "XLOC_051424"; transcript_id "5_00139180"; exon_number "3"; gene_name "uc002qbs.2"; oId "uc002qbs.2"; nearest_ref "uc002qbs.2"; class_code "="; tss_id "TSS46870";
chr19	hg19_knownGene	exon	53953150	53953219	.	+	.	gene_id "XLOC_051424"; transcript_id "5_00139181"; exon_number "1"; gene_name "uc002qbt.1"; oId "uc002qbt.1"; nearest_ref "uc002qbt.1"; class_code "="; tss_id "TSS46871"; p_id "P46680";
chr19	hg19_knownGene	exon	53957904	53961514	.	+	.	gene_id "XLOC_051424"; transcript_id "5_00139181"; exon_number "2"; gene_name "uc002qbt.1"; oId "uc002qbt.1"; nearest_ref "uc002qbt.1"; class_code "="; tss_id "TSS46871"; p_id "P46680";
chr19	Cufflinks	exon	53937341	53937441	.	+	.	gene_id "XLOC_051425"; transcript_id "5_00142845"; exon_number "1"; gene_name "uc010eqp.2"; oId "SC4.16595.1"; nearest_ref "uc010eqp.2"; class_code "i";
chr19	Cufflinks	exon	53939243	53939473	.	+	.	gene_id "XLOC_051426"; transcript_id "5_00145071"; exon_number "1"; gene_name "uc010eqp.2"; oId "upf1_r4.19869.1"; nearest_ref "uc010eqp.2"; class_code "i";
chr19	Cufflinks	exon	53939567	53939878	.	+	.	gene_id "XLOC_051427"; transcript_id "5_00142846"; exon_number "1"; gene_name "uc010eqp.2"; oId "SC4.16596.1"; nearest_ref "uc010eqp.2"; class_code "i";
chr19	Cufflinks	exon	53942080	53942316	.	+	.	gene_id "XLOC_051428"; transcript_id "5_00142847"; exon_number "1"; gene_name "uc010eqp.2"; oId "SC4.16597.1"; nearest_ref "uc010eqp.2"; class_code "i";
chr19	Cufflinks	exon	53944190	53944290	.	+	.	gene_id "XLOC_051429"; transcript_id "5_00145072"; exon_number "1"; gene_name "uc010eqp.2"; oId "upf1_r4.19870.1"; nearest_ref "uc010eqp.2"; class_code "i";
chr19	Cufflinks	exon	53964077	53965027	.	+	.	gene_id "XLOC_051430"; transcript_id "5_00145073"; exon_number "1"; oId "upf1_r4.19871.1"; class_code "u";
chr19	Cufflinks	exon	53965345	53965568	.	+	.	gene_id "XLOC_051431"; transcript_id "5_00145074"; exon_number "1"; oId "upf1_r4.19872.1"; class_code "u";
chr19	hg19_knownGene	exon	53970989	53971043	.	+	.	gene_id "XLOC_051432"; transcript_id "5_00139182"; exon_number "1"; gene_name "uc002qbu.2"; oId "uc002qbu.2"; nearest_ref "uc002qbu.2"; class_code "="; tss_id "TSS46872"; p_id "P46682";
chr19	hg19_knownGene	exon	53987004	53987091	.	+	.	gene_id "XLOC_051432"; transcript_id "5_00139182"; exon_number "2"; gene_name "uc002qbu.2"; oId "uc002qbu.2"; nearest_ref "uc002qbu.2"; class_code "="; tss_id "TSS46872"; p_id "P46682";
chr19	hg19_knownGene	exon	53989886	53990012	.	+	.	gene_id "XLOC_051432"; transcript_id "5_00139182"; exon_number "3"; gene_name "uc002qbu.2"; oId "uc002qbu.2"; nearest_ref "uc002qbu.2"; class_code "="; tss_id "TSS46872"; p_id "P46682";
chr19	hg19_knownGene	exon	53993629	53997546	.	+	.	gene_id "XLOC_051432"; transcript_id "5_00139182"; exon_number "4"; gene_name "uc002qbu.2"; oId "uc002qbu.2"; nearest_ref "uc002qbu.2"; class_code "="; tss_id "TSS46872"; p_id "P46682";
chr19	hg19_knownGene	exon	53987004	53987091	.	+	.	gene_id "XLOC_051432"; transcript_id "5_00139184"; exon_number "1"; gene_name "uc010eqq.1"; oId "uc010eqq.1"; nearest_ref "uc010eqq.1"; class_code "="; tss_id "TSS46873";
chr19	hg19_knownGene	exon	53989886	53990012	.	+	.	gene_id "XLOC_051432"; transcript_id "5_00139184"; exon_number "2"; gene_name "uc010eqq.1"; oId "uc010eqq.1"; nearest_ref "uc010eqq.1"; class_code "="; tss_id "TSS46873";
chr19	hg19_knownGene	exon	54006910	54006948	.	+	.	gene_id "XLOC_051432"; transcript_id "5_00139184"; exon_number "3"; gene_name "uc010eqq.1"; oId "uc010eqq.1"; nearest_ref "uc010eqq.1"; class_code "="; tss_id "TSS46873";
chr19	hg19_knownGene	exon	54001691	54001962	.	+	.	gene_id "XLOC_051432"; transcript_id "5_00139185"; exon_number "1"; gene_name "uc002qbv.2"; oId "uc002qbv.2"; nearest_ref "uc002qbv.2"; class_code "="; tss_id "TSS46874";
chr19	hg19_knownGene	exon	54006444	54007350	.	+	.	gene_id "XLOC_051432"; transcript_id "5_00139185"; exon_number "2"; gene_name "uc002qbv.2"; oId "uc002qbv.2"; nearest_ref "uc002qbv.2"; class_code "="; tss_id "TSS46874";
chr19	hg19_knownGene	exon	54007621	54007937	.	+	.	gene_id "XLOC_051432"; transcript_id "5_00139185"; exon_number "3"; gene_name "uc002qbv.2"; oId "uc002qbv.2"; nearest_ref "uc002qbv.2"; class_code "="; tss_id "TSS46874";
chr19	Cufflinks	exon	53978468	53978867	.	+	.	gene_id "XLOC_051433"; transcript_id "5_00145075"; exon_number "1"; gene_name "uc002qbu.2"; oId "upf1_r4.19873.1"; nearest_ref "uc002qbu.2"; class_code "i";
chr19	Cufflinks	exon	53982768	53983584	.	+	.	gene_id "XLOC_051434"; transcript_id "5_00139183"; exon_number "1"; gene_name "uc002qbu.2"; oId "SC3.10955.1"; nearest_ref "uc002qbu.2"; class_code "i";
chr19	Cufflinks	exon	53999074	53999441	.	+	.	gene_id "XLOC_051435"; transcript_id "5_00145076"; exon_number "1"; gene_name "uc010eqq.1"; oId "upf1_r4.19874.1"; nearest_ref "uc010eqq.1"; class_code "i";
chr19	hg19_knownGene	exon	54024177	54025338	.	+	.	gene_id "XLOC_051436"; transcript_id "5_00139186"; exon_number "1"; gene_name "uc002qbw.1"; oId "uc002qbw.1"; nearest_ref "uc002qbw.1"; class_code "="; tss_id "TSS46875";
chr19	hg19_knownGene	exon	54025871	54025938	.	+	.	gene_id "XLOC_051436"; transcript_id "5_00139186"; exon_number "2"; gene_name "uc002qbw.1"; oId "uc002qbw.1"; nearest_ref "uc002qbw.1"; class_code "="; tss_id "TSS46875";
chr19	hg19_knownGene	exon	54026518	54026769	.	+	.	gene_id "XLOC_051436"; transcript_id "5_00139186"; exon_number "3"; gene_name "uc002qbw.1"; oId "uc002qbw.1"; nearest_ref "uc002qbw.1"; class_code "="; tss_id "TSS46875";
chr19	hg19_knownGene	exon	54024177	54025338	.	+	.	gene_id "XLOC_051436"; transcript_id "5_00139189"; exon_number "1"; gene_name "uc002qbz.1"; oId "uc002qbz.1"; nearest_ref "uc002qbz.1"; class_code "="; tss_id "TSS46875"; p_id "P46683";
chr19	hg19_knownGene	exon	54025871	54025938	.	+	.	gene_id "XLOC_051436"; transcript_id "5_00139189"; exon_number "2"; gene_name "uc002qbz.1"; oId "uc002qbz.1"; nearest_ref "uc002qbz.1"; class_code "="; tss_id "TSS46875"; p_id "P46683";
chr19	hg19_knownGene	exon	54059099	54059162	.	+	.	gene_id "XLOC_051436"; transcript_id "5_00139189"; exon_number "3"; gene_name "uc002qbz.1"; oId "uc002qbz.1"; nearest_ref "uc002qbz.1"; class_code "="; tss_id "TSS46875"; p_id "P46683";
chr19	hg19_knownGene	exon	54067017	54067046	.	+	.	gene_id "XLOC_051436"; transcript_id "5_00139189"; exon_number "4"; gene_name "uc002qbz.1"; oId "uc002qbz.1"; nearest_ref "uc002qbz.1"; class_code "="; tss_id "TSS46875"; p_id "P46683";
chr19	hg19_knownGene	exon	54072558	54072639	.	+	.	gene_id "XLOC_051436"; transcript_id "5_00139189"; exon_number "5"; gene_name "uc002qbz.1"; oId "uc002qbz.1"; nearest_ref "uc002qbz.1"; class_code "="; tss_id "TSS46875"; p_id "P46683";
chr19	hg19_knownGene	exon	54074858	54074984	.	+	.	gene_id "XLOC_051436"; transcript_id "5_00139189"; exon_number "6"; gene_name "uc002qbz.1"; oId "uc002qbz.1"; nearest_ref "uc002qbz.1"; class_code "="; tss_id "TSS46875"; p_id "P46683";
chr19	hg19_knownGene	exon	54079951	54083523	.	+	.	gene_id "XLOC_051436"; transcript_id "5_00139189"; exon_number "7"; gene_name "uc002qbz.1"; oId "uc002qbz.1"; nearest_ref "uc002qbz.1"; class_code "="; tss_id "TSS46875"; p_id "P46683";
chr19	hg19_knownGene	exon	54024177	54025338	.	+	.	gene_id "XLOC_051436"; transcript_id "5_00139188"; exon_number "1"; gene_name "uc002qby.1"; oId "uc002qby.1"; nearest_ref "uc002qby.1"; class_code "="; tss_id "TSS46875"; p_id "P46683";
chr19	hg19_knownGene	exon	54042470	54042536	.	+	.	gene_id "XLOC_051436"; transcript_id "5_00139188"; exon_number "2"; gene_name "uc002qby.1"; oId "uc002qby.1"; nearest_ref "uc002qby.1"; class_code "="; tss_id "TSS46875"; p_id "P46683";
chr19	hg19_knownGene	exon	54059099	54059162	.	+	.	gene_id "XLOC_051436"; transcript_id "5_00139188"; exon_number "3"; gene_name "uc002qby.1"; oId "uc002qby.1"; nearest_ref "uc002qby.1"; class_code "="; tss_id "TSS46875"; p_id "P46683";
chr19	hg19_knownGene	exon	54067017	54067046	.	+	.	gene_id "XLOC_051436"; transcript_id "5_00139188"; exon_number "4"; gene_name "uc002qby.1"; oId "uc002qby.1"; nearest_ref "uc002qby.1"; class_code "="; tss_id "TSS46875"; p_id "P46683";
chr19	hg19_knownGene	exon	54072558	54072639	.	+	.	gene_id "XLOC_051436"; transcript_id "5_00139188"; exon_number "5"; gene_name "uc002qby.1"; oId "uc002qby.1"; nearest_ref "uc002qby.1"; class_code "="; tss_id "TSS46875"; p_id "P46683";
chr19	hg19_knownGene	exon	54074858	54074984	.	+	.	gene_id "XLOC_051436"; transcript_id "5_00139188"; exon_number "6"; gene_name "uc002qby.1"; oId "uc002qby.1"; nearest_ref "uc002qby.1"; class_code "="; tss_id "TSS46875"; p_id "P46683";
chr19	hg19_knownGene	exon	54079951	54083523	.	+	.	gene_id "XLOC_051436"; transcript_id "5_00139188"; exon_number "7"; gene_name "uc002qby.1"; oId "uc002qby.1"; nearest_ref "uc002qby.1"; class_code "="; tss_id "TSS46875"; p_id "P46683";
chr19	hg19_knownGene	exon	54024177	54025338	.	+	.	gene_id "XLOC_051436"; transcript_id "5_00139187"; exon_number "1"; gene_name "uc002qbx.1"; oId "uc002qbx.1"; nearest_ref "uc002qbx.1"; class_code "="; tss_id "TSS46875"; p_id "P46683";
chr19	hg19_knownGene	exon	54025871	54025938	.	+	.	gene_id "XLOC_051436"; transcript_id "5_00139187"; exon_number "2"; gene_name "uc002qbx.1"; oId "uc002qbx.1"; nearest_ref "uc002qbx.1"; class_code "="; tss_id "TSS46875"; p_id "P46683";
chr19	hg19_knownGene	exon	54042470	54042536	.	+	.	gene_id "XLOC_051436"; transcript_id "5_00139187"; exon_number "3"; gene_name "uc002qbx.1"; oId "uc002qbx.1"; nearest_ref "uc002qbx.1"; class_code "="; tss_id "TSS46875"; p_id "P46683";
chr19	hg19_knownGene	exon	54059099	54059162	.	+	.	gene_id "XLOC_051436"; transcript_id "5_00139187"; exon_number "4"; gene_name "uc002qbx.1"; oId "uc002qbx.1"; nearest_ref "uc002qbx.1"; class_code "="; tss_id "TSS46875"; p_id "P46683";
chr19	hg19_knownGene	exon	54072558	54072639	.	+	.	gene_id "XLOC_051436"; transcript_id "5_00139187"; exon_number "5"; gene_name "uc002qbx.1"; oId "uc002qbx.1"; nearest_ref "uc002qbx.1"; class_code "="; tss_id "TSS46875"; p_id "P46683";
chr19	hg19_knownGene	exon	54074858	54074984	.	+	.	gene_id "XLOC_051436"; transcript_id "5_00139187"; exon_number "6"; gene_name "uc002qbx.1"; oId "uc002qbx.1"; nearest_ref "uc002qbx.1"; class_code "="; tss_id "TSS46875"; p_id "P46683";
chr19	hg19_knownGene	exon	54079951	54083523	.	+	.	gene_id "XLOC_051436"; transcript_id "5_00139187"; exon_number "7"; gene_name "uc002qbx.1"; oId "uc002qbx.1"; nearest_ref "uc002qbx.1"; class_code "="; tss_id "TSS46875"; p_id "P46683";
chr19	Cufflinks	exon	54041227	54041550	.	+	.	gene_id "XLOC_051436"; transcript_id "5_00139191"; exon_number "1"; gene_name "uc010eqr.1"; oId "uc010eqr.1_ext"; nearest_ref "uc010eqr.1"; class_code "="; tss_id "TSS46877"; p_id "P46683";
chr19	Cufflinks	exon	54042470	54042536	.	+	.	gene_id "XLOC_051436"; transcript_id "5_00139191"; exon_number "2"; gene_name "uc010eqr.1"; oId "uc010eqr.1_ext"; nearest_ref "uc010eqr.1"; class_code "="; tss_id "TSS46877"; p_id "P46683";
chr19	Cufflinks	exon	54072558	54072639	.	+	.	gene_id "XLOC_051436"; transcript_id "5_00139191"; exon_number "3"; gene_name "uc010eqr.1"; oId "uc010eqr.1_ext"; nearest_ref "uc010eqr.1"; class_code "="; tss_id "TSS46877"; p_id "P46683";
chr19	Cufflinks	exon	54074858	54074984	.	+	.	gene_id "XLOC_051436"; transcript_id "5_00139191"; exon_number "4"; gene_name "uc010eqr.1"; oId "uc010eqr.1_ext"; nearest_ref "uc010eqr.1"; class_code "="; tss_id "TSS46877"; p_id "P46683";
chr19	Cufflinks	exon	54079951	54083523	.	+	.	gene_id "XLOC_051436"; transcript_id "5_00139191"; exon_number "5"; gene_name "uc010eqr.1"; oId "uc010eqr.1_ext"; nearest_ref "uc010eqr.1"; class_code "="; tss_id "TSS46877"; p_id "P46683";
chr19	Cufflinks	exon	54041227	54041550	.	+	.	gene_id "XLOC_051436"; transcript_id "5_00139190"; exon_number "1"; gene_name "uc002qca.1"; oId "uc002qca.1_ext"; nearest_ref "uc002qca.1"; class_code "="; tss_id "TSS46877"; p_id "P46683";
chr19	Cufflinks	exon	54042470	54042536	.	+	.	gene_id "XLOC_051436"; transcript_id "5_00139190"; exon_number "2"; gene_name "uc002qca.1"; oId "uc002qca.1_ext"; nearest_ref "uc002qca.1"; class_code "="; tss_id "TSS46877"; p_id "P46683";
chr19	Cufflinks	exon	54059099	54059162	.	+	.	gene_id "XLOC_051436"; transcript_id "5_00139190"; exon_number "3"; gene_name "uc002qca.1"; oId "uc002qca.1_ext"; nearest_ref "uc002qca.1"; class_code "="; tss_id "TSS46877"; p_id "P46683";
chr19	Cufflinks	exon	54072558	54072639	.	+	.	gene_id "XLOC_051436"; transcript_id "5_00139190"; exon_number "4"; gene_name "uc002qca.1"; oId "uc002qca.1_ext"; nearest_ref "uc002qca.1"; class_code "="; tss_id "TSS46877"; p_id "P46683";
chr19	Cufflinks	exon	54074858	54074984	.	+	.	gene_id "XLOC_051436"; transcript_id "5_00139190"; exon_number "5"; gene_name "uc002qca.1"; oId "uc002qca.1_ext"; nearest_ref "uc002qca.1"; class_code "="; tss_id "TSS46877"; p_id "P46683";
chr19	Cufflinks	exon	54079951	54083523	.	+	.	gene_id "XLOC_051436"; transcript_id "5_00139190"; exon_number "6"; gene_name "uc002qca.1"; oId "uc002qca.1_ext"; nearest_ref "uc002qca.1"; class_code "="; tss_id "TSS46877"; p_id "P46683";
chr19	hg19_knownGene	exon	54042042	54042206	.	+	.	gene_id "XLOC_051436"; transcript_id "5_00139192"; exon_number "1"; gene_name "uc002qcb.1"; oId "uc002qcb.1"; nearest_ref "uc002qcb.1"; class_code "="; tss_id "TSS46878"; p_id "P46683";
chr19	hg19_knownGene	exon	54042470	54042536	.	+	.	gene_id "XLOC_051436"; transcript_id "5_00139192"; exon_number "2"; gene_name "uc002qcb.1"; oId "uc002qcb.1"; nearest_ref "uc002qcb.1"; class_code "="; tss_id "TSS46878"; p_id "P46683";
chr19	hg19_knownGene	exon	54059099	54059162	.	+	.	gene_id "XLOC_051436"; transcript_id "5_00139192"; exon_number "3"; gene_name "uc002qcb.1"; oId "uc002qcb.1"; nearest_ref "uc002qcb.1"; class_code "="; tss_id "TSS46878"; p_id "P46683";
chr19	hg19_knownGene	exon	54072558	54072639	.	+	.	gene_id "XLOC_051436"; transcript_id "5_00139192"; exon_number "4"; gene_name "uc002qcb.1"; oId "uc002qcb.1"; nearest_ref "uc002qcb.1"; class_code "="; tss_id "TSS46878"; p_id "P46683";
chr19	hg19_knownGene	exon	54074858	54074984	.	+	.	gene_id "XLOC_051436"; transcript_id "5_00139192"; exon_number "5"; gene_name "uc002qcb.1"; oId "uc002qcb.1"; nearest_ref "uc002qcb.1"; class_code "="; tss_id "TSS46878"; p_id "P46683";
chr19	hg19_knownGene	exon	54079951	54083523	.	+	.	gene_id "XLOC_051436"; transcript_id "5_00139192"; exon_number "6"; gene_name "uc002qcb.1"; oId "uc002qcb.1"; nearest_ref "uc002qcb.1"; class_code "="; tss_id "TSS46878"; p_id "P46683";
chr19	Cufflinks	exon	54057841	54057947	.	+	.	gene_id "XLOC_051436"; transcript_id "5_00139193"; exon_number "1"; gene_name "uc002qcc.1"; oId "uc002qcc.1_ext"; nearest_ref "uc002qcc.1"; class_code "="; tss_id "TSS46879"; p_id "P46683";
chr19	Cufflinks	exon	54059099	54059162	.	+	.	gene_id "XLOC_051436"; transcript_id "5_00139193"; exon_number "2"; gene_name "uc002qcc.1"; oId "uc002qcc.1_ext"; nearest_ref "uc002qcc.1"; class_code "="; tss_id "TSS46879"; p_id "P46683";
chr19	Cufflinks	exon	54072558	54072639	.	+	.	gene_id "XLOC_051436"; transcript_id "5_00139193"; exon_number "3"; gene_name "uc002qcc.1"; oId "uc002qcc.1_ext"; nearest_ref "uc002qcc.1"; class_code "="; tss_id "TSS46879"; p_id "P46683";
chr19	Cufflinks	exon	54074858	54074984	.	+	.	gene_id "XLOC_051436"; transcript_id "5_00139193"; exon_number "4"; gene_name "uc002qcc.1"; oId "uc002qcc.1_ext"; nearest_ref "uc002qcc.1"; class_code "="; tss_id "TSS46879"; p_id "P46683";
chr19	Cufflinks	exon	54079951	54083523	.	+	.	gene_id "XLOC_051436"; transcript_id "5_00139193"; exon_number "5"; gene_name "uc002qcc.1"; oId "uc002qcc.1_ext"; nearest_ref "uc002qcc.1"; class_code "="; tss_id "TSS46879"; p_id "P46683";
chr19	Cufflinks	exon	54058095	54058142	.	+	.	gene_id "XLOC_051436"; transcript_id "5_00143933"; exon_number "1"; gene_name "uc002qcd.1"; oId "upf3.11339.10"; nearest_ref "uc002qcd.1"; class_code "j"; tss_id "TSS46880";
chr19	Cufflinks	exon	54059099	54059162	.	+	.	gene_id "XLOC_051436"; transcript_id "5_00143933"; exon_number "2"; gene_name "uc002qcd.1"; oId "upf3.11339.10"; nearest_ref "uc002qcd.1"; class_code "j"; tss_id "TSS46880";
chr19	Cufflinks	exon	54072558	54072639	.	+	.	gene_id "XLOC_051436"; transcript_id "5_00143933"; exon_number "3"; gene_name "uc002qcd.1"; oId "upf3.11339.10"; nearest_ref "uc002qcd.1"; class_code "j"; tss_id "TSS46880";
chr19	Cufflinks	exon	54074858	54074984	.	+	.	gene_id "XLOC_051436"; transcript_id "5_00143933"; exon_number "4"; gene_name "uc002qcd.1"; oId "upf3.11339.10"; nearest_ref "uc002qcd.1"; class_code "j"; tss_id "TSS46880";
chr19	Cufflinks	exon	54079951	54083523	.	+	.	gene_id "XLOC_051436"; transcript_id "5_00143933"; exon_number "5"; gene_name "uc002qcd.1"; oId "upf3.11339.10"; nearest_ref "uc002qcd.1"; class_code "j"; tss_id "TSS46880";
chr19	hg19_knownGene	exon	54058561	54058835	.	+	.	gene_id "XLOC_051436"; transcript_id "5_00139194"; exon_number "1"; gene_name "uc002qcd.1"; oId "uc002qcd.1"; nearest_ref "uc002qcd.1"; class_code "="; tss_id "TSS46881"; p_id "P46683";
chr19	hg19_knownGene	exon	54059099	54059162	.	+	.	gene_id "XLOC_051436"; transcript_id "5_00139194"; exon_number "2"; gene_name "uc002qcd.1"; oId "uc002qcd.1"; nearest_ref "uc002qcd.1"; class_code "="; tss_id "TSS46881"; p_id "P46683";
chr19	hg19_knownGene	exon	54067017	54067046	.	+	.	gene_id "XLOC_051436"; transcript_id "5_00139194"; exon_number "3"; gene_name "uc002qcd.1"; oId "uc002qcd.1"; nearest_ref "uc002qcd.1"; class_code "="; tss_id "TSS46881"; p_id "P46683";
chr19	hg19_knownGene	exon	54072558	54072639	.	+	.	gene_id "XLOC_051436"; transcript_id "5_00139194"; exon_number "4"; gene_name "uc002qcd.1"; oId "uc002qcd.1"; nearest_ref "uc002qcd.1"; class_code "="; tss_id "TSS46881"; p_id "P46683";
chr19	hg19_knownGene	exon	54074858	54074984	.	+	.	gene_id "XLOC_051436"; transcript_id "5_00139194"; exon_number "5"; gene_name "uc002qcd.1"; oId "uc002qcd.1"; nearest_ref "uc002qcd.1"; class_code "="; tss_id "TSS46881"; p_id "P46683";
chr19	hg19_knownGene	exon	54079951	54083523	.	+	.	gene_id "XLOC_051436"; transcript_id "5_00139194"; exon_number "6"; gene_name "uc002qcd.1"; oId "uc002qcd.1"; nearest_ref "uc002qcd.1"; class_code "="; tss_id "TSS46881"; p_id "P46683";
chr19	Cufflinks	exon	54120368	54120517	.	+	.	gene_id "XLOC_051437"; transcript_id "5_00145077"; exon_number "1"; oId "upf1_r4.19636.1"; class_code "u";
chr19	hg19_knownGene	exon	54135310	54135388	.	+	.	gene_id "XLOC_051438"; transcript_id "5_00139195"; exon_number "1"; gene_name "uc002qcf.1"; oId "uc002qcf.1"; nearest_ref "uc002qcf.1"; class_code "="; tss_id "TSS46882"; p_id "P46684";
chr19	hg19_knownGene	exon	54137785	54137939	.	+	.	gene_id "XLOC_051438"; transcript_id "5_00139195"; exon_number "2"; gene_name "uc002qcf.1"; oId "uc002qcf.1"; nearest_ref "uc002qcf.1"; class_code "="; tss_id "TSS46882"; p_id "P46684";
chr19	hg19_knownGene	exon	54139850	54140263	.	+	.	gene_id "XLOC_051438"; transcript_id "5_00139195"; exon_number "3"; gene_name "uc002qcf.1"; oId "uc002qcf.1"; nearest_ref "uc002qcf.1"; class_code "="; tss_id "TSS46882"; p_id "P46684";
chr19	hg19_knownGene	exon	54182257	54182338	.	+	.	gene_id "XLOC_051439"; transcript_id "5_00139196"; exon_number "1"; gene_name "uc010ydz.1"; oId "uc010ydz.1"; nearest_ref "uc010ydz.1"; class_code "=";
chr19	hg19_knownGene	exon	54188263	54188344	.	+	.	gene_id "XLOC_051440"; transcript_id "5_00139197"; exon_number "1"; gene_name "uc010yea.1"; oId "uc010yea.1"; nearest_ref "uc010yea.1"; class_code "=";
chr19	hg19_knownGene	exon	54245820	54245841	.	+	.	gene_id "XLOC_051441"; transcript_id "5_00139198"; exon_number "1"; gene_name "uc010yeb.1"; oId "uc010yeb.1"; nearest_ref "uc010yeb.1"; class_code "=";
chr19	Cufflinks	exon	54278811	54278994	.	+	.	gene_id "XLOC_051442"; transcript_id "5_00142849"; exon_number "1"; oId "SC4.16539.1"; class_code "u";
chr19	hg19_knownGene	exon	54290929	54290995	.	+	.	gene_id "XLOC_051443"; transcript_id "5_00139199"; exon_number "1"; gene_name "uc010yec.1"; oId "uc010yec.1"; nearest_ref "uc010yec.1"; class_code "=";
chr19	hg19_knownGene	exon	54291144	54291210	.	+	.	gene_id "XLOC_051444"; transcript_id "5_00139200"; exon_number "1"; gene_name "uc010yed.1"; oId "uc010yed.1"; nearest_ref "uc010yed.1"; class_code "=";
chr19	hg19_knownGene	exon	54291959	54292027	.	+	.	gene_id "XLOC_051445"; transcript_id "5_00139201"; exon_number "1"; gene_name "uc010yee.1"; oId "uc010yee.1"; nearest_ref "uc010yee.1"; class_code "=";
chr19	Cufflinks	exon	54368641	54368991	.	+	.	gene_id "XLOC_051446"; transcript_id "5_00139203"; exon_number "1"; gene_name "uc002qcp.2"; oId "SC3.10808.2"; nearest_ref "uc002qcp.2"; class_code "j"; tss_id "TSS46884";
chr19	Cufflinks	exon	54373008	54373092	.	+	.	gene_id "XLOC_051446"; transcript_id "5_00139203"; exon_number "2"; gene_name "uc002qcp.2"; oId "SC3.10808.2"; nearest_ref "uc002qcp.2"; class_code "j"; tss_id "TSS46884";
chr19	Cufflinks	exon	54376782	54379682	.	+	.	gene_id "XLOC_051446"; transcript_id "5_00139203"; exon_number "3"; gene_name "uc002qcp.2"; oId "SC3.10808.2"; nearest_ref "uc002qcp.2"; class_code "j"; tss_id "TSS46884";
chr19	Cufflinks	exon	54368641	54368982	.	+	.	gene_id "XLOC_051446"; transcript_id "5_00139202"; exon_number "1"; gene_name "uc002qcp.2"; oId "SC3.10808.1"; nearest_ref "uc002qcp.2"; class_code "j"; tss_id "TSS46884";
chr19	Cufflinks	exon	54373008	54373092	.	+	.	gene_id "XLOC_051446"; transcript_id "5_00139202"; exon_number "2"; gene_name "uc002qcp.2"; oId "SC3.10808.1"; nearest_ref "uc002qcp.2"; class_code "j"; tss_id "TSS46884";
chr19	Cufflinks	exon	54376782	54379682	.	+	.	gene_id "XLOC_051446"; transcript_id "5_00139202"; exon_number "3"; gene_name "uc002qcp.2"; oId "SC3.10808.1"; nearest_ref "uc002qcp.2"; class_code "j"; tss_id "TSS46884";
chr19	Cufflinks	exon	54368676	54368982	.	+	.	gene_id "XLOC_051446"; transcript_id "5_00143934"; exon_number "1"; gene_name "uc002qcp.2"; oId "upf3.11346.1"; nearest_ref "uc002qcp.2"; class_code "j"; tss_id "TSS46884";
chr19	Cufflinks	exon	54372944	54373092	.	+	.	gene_id "XLOC_051446"; transcript_id "5_00143934"; exon_number "2"; gene_name "uc002qcp.2"; oId "upf3.11346.1"; nearest_ref "uc002qcp.2"; class_code "j"; tss_id "TSS46884";
chr19	Cufflinks	exon	54376782	54379682	.	+	.	gene_id "XLOC_051446"; transcript_id "5_00143934"; exon_number "3"; gene_name "uc002qcp.2"; oId "upf3.11346.1"; nearest_ref "uc002qcp.2"; class_code "j"; tss_id "TSS46884";
chr19	Cufflinks	exon	54369523	54369671	.	+	.	gene_id "XLOC_051446"; transcript_id "5_00139204"; exon_number "1"; gene_name "uc002qcl.2"; oId "uc002qcl.2_ext"; nearest_ref "uc002qcl.2"; class_code "="; tss_id "TSS46885"; p_id "P46685";
chr19	Cufflinks	exon	54373008	54373092	.	+	.	gene_id "XLOC_051446"; transcript_id "5_00139204"; exon_number "2"; gene_name "uc002qcl.2"; oId "uc002qcl.2_ext"; nearest_ref "uc002qcl.2"; class_code "="; tss_id "TSS46885"; p_id "P46685";
chr19	Cufflinks	exon	54376782	54379682	.	+	.	gene_id "XLOC_051446"; transcript_id "5_00139204"; exon_number "3"; gene_name "uc002qcl.2"; oId "uc002qcl.2_ext"; nearest_ref "uc002qcl.2"; class_code "="; tss_id "TSS46885"; p_id "P46685";
chr19	Cufflinks	exon	54371134	54371197	.	+	.	gene_id "XLOC_051446"; transcript_id "5_00139206"; exon_number "1"; gene_name "uc002qcn.2"; oId "uc002qcn.2_ext"; nearest_ref "uc002qcn.2"; class_code "="; tss_id "TSS46886"; p_id "P46685";
chr19	Cufflinks	exon	54372944	54373092	.	+	.	gene_id "XLOC_051446"; transcript_id "5_00139206"; exon_number "2"; gene_name "uc002qcn.2"; oId "uc002qcn.2_ext"; nearest_ref "uc002qcn.2"; class_code "="; tss_id "TSS46886"; p_id "P46685";
chr19	Cufflinks	exon	54376782	54379682	.	+	.	gene_id "XLOC_051446"; transcript_id "5_00139206"; exon_number "3"; gene_name "uc002qcn.2"; oId "uc002qcn.2_ext"; nearest_ref "uc002qcn.2"; class_code "="; tss_id "TSS46886"; p_id "P46685";
chr19	hg19_knownGene	exon	54371137	54371197	.	+	.	gene_id "XLOC_051446"; transcript_id "5_00139205"; exon_number "1"; gene_name "uc002qcm.2"; oId "uc002qcm.2"; nearest_ref "uc002qcm.2"; class_code "="; tss_id "TSS46886"; p_id "P46685";
chr19	hg19_knownGene	exon	54373008	54373092	.	+	.	gene_id "XLOC_051446"; transcript_id "5_00139205"; exon_number "2"; gene_name "uc002qcm.2"; oId "uc002qcm.2"; nearest_ref "uc002qcm.2"; class_code "="; tss_id "TSS46886"; p_id "P46685";
chr19	hg19_knownGene	exon	54376782	54379682	.	+	.	gene_id "XLOC_051446"; transcript_id "5_00139205"; exon_number "3"; gene_name "uc002qcm.2"; oId "uc002qcm.2"; nearest_ref "uc002qcm.2"; class_code "="; tss_id "TSS46886"; p_id "P46685";
chr19	Cufflinks	exon	54372660	54373092	.	+	.	gene_id "XLOC_051446"; transcript_id "5_00139208"; exon_number "1"; gene_name "uc002qcp.2"; oId "uc002qcp.2_ext"; nearest_ref "uc002qcp.2"; class_code "="; tss_id "TSS46887"; p_id "P46685";
chr19	Cufflinks	exon	54376782	54379682	.	+	.	gene_id "XLOC_051446"; transcript_id "5_00139208"; exon_number "2"; gene_name "uc002qcp.2"; oId "uc002qcp.2_ext"; nearest_ref "uc002qcp.2"; class_code "="; tss_id "TSS46887"; p_id "P46685";
chr19	hg19_knownGene	exon	54372660	54372852	.	+	.	gene_id "XLOC_051446"; transcript_id "5_00139207"; exon_number "1"; gene_name "uc002qco.2"; oId "uc002qco.2"; nearest_ref "uc002qco.2"; class_code "="; tss_id "TSS46887"; p_id "P46685";
chr19	hg19_knownGene	exon	54373008	54373092	.	+	.	gene_id "XLOC_051446"; transcript_id "5_00139207"; exon_number "2"; gene_name "uc002qco.2"; oId "uc002qco.2"; nearest_ref "uc002qco.2"; class_code "="; tss_id "TSS46887"; p_id "P46685";
chr19	hg19_knownGene	exon	54376782	54379682	.	+	.	gene_id "XLOC_051446"; transcript_id "5_00139207"; exon_number "3"; gene_name "uc002qco.2"; oId "uc002qco.2"; nearest_ref "uc002qco.2"; class_code "="; tss_id "TSS46887"; p_id "P46685";
chr19	hg19_knownGene	exon	54385467	54385918	.	+	.	gene_id "XLOC_051447"; transcript_id "5_00139209"; exon_number "1"; gene_name "uc010eqz.1"; oId "uc010eqz.1"; nearest_ref "uc010eqz.1"; class_code "="; tss_id "TSS46888"; p_id "P46690";
chr19	hg19_knownGene	exon	54386417	54386448	.	+	.	gene_id "XLOC_051447"; transcript_id "5_00139209"; exon_number "2"; gene_name "uc010eqz.1"; oId "uc010eqz.1"; nearest_ref "uc010eqz.1"; class_code "="; tss_id "TSS46888"; p_id "P46690";
chr19	hg19_knownGene	exon	54387415	54387497	.	+	.	gene_id "XLOC_051447"; transcript_id "5_00139209"; exon_number "3"; gene_name "uc010eqz.1"; oId "uc010eqz.1"; nearest_ref "uc010eqz.1"; class_code "="; tss_id "TSS46888"; p_id "P46690";
chr19	hg19_knownGene	exon	54392892	54393003	.	+	.	gene_id "XLOC_051447"; transcript_id "5_00139209"; exon_number "4"; gene_name "uc010eqz.1"; oId "uc010eqz.1"; nearest_ref "uc010eqz.1"; class_code "="; tss_id "TSS46888"; p_id "P46690";
chr19	hg19_knownGene	exon	54393140	54393271	.	+	.	gene_id "XLOC_051447"; transcript_id "5_00139209"; exon_number "5"; gene_name "uc010eqz.1"; oId "uc010eqz.1"; nearest_ref "uc010eqz.1"; class_code "="; tss_id "TSS46888"; p_id "P46690";
chr19	hg19_knownGene	exon	54394928	54395084	.	+	.	gene_id "XLOC_051447"; transcript_id "5_00139209"; exon_number "6"; gene_name "uc010eqz.1"; oId "uc010eqz.1"; nearest_ref "uc010eqz.1"; class_code "="; tss_id "TSS46888"; p_id "P46690";
chr19	hg19_knownGene	exon	54395763	54395897	.	+	.	gene_id "XLOC_051447"; transcript_id "5_00139209"; exon_number "7"; gene_name "uc010eqz.1"; oId "uc010eqz.1"; nearest_ref "uc010eqz.1"; class_code "="; tss_id "TSS46888"; p_id "P46690";
chr19	hg19_knownGene	exon	54396242	54396329	.	+	.	gene_id "XLOC_051447"; transcript_id "5_00139209"; exon_number "8"; gene_name "uc010eqz.1"; oId "uc010eqz.1"; nearest_ref "uc010eqz.1"; class_code "="; tss_id "TSS46888"; p_id "P46690";
chr19	hg19_knownGene	exon	54396616	54397353	.	+	.	gene_id "XLOC_051447"; transcript_id "5_00139209"; exon_number "9"; gene_name "uc010eqz.1"; oId "uc010eqz.1"; nearest_ref "uc010eqz.1"; class_code "="; tss_id "TSS46888"; p_id "P46690";
chr19	hg19_knownGene	exon	54385467	54385918	.	+	.	gene_id "XLOC_051447"; transcript_id "5_00139210"; exon_number "1"; gene_name "uc010yef.1"; oId "uc010yef.1"; nearest_ref "uc010yef.1"; class_code "="; tss_id "TSS46888"; p_id "P46689";
chr19	hg19_knownGene	exon	54386417	54386448	.	+	.	gene_id "XLOC_051447"; transcript_id "5_00139210"; exon_number "2"; gene_name "uc010yef.1"; oId "uc010yef.1"; nearest_ref "uc010yef.1"; class_code "="; tss_id "TSS46888"; p_id "P46689";
chr19	hg19_knownGene	exon	54387415	54387497	.	+	.	gene_id "XLOC_051447"; transcript_id "5_00139210"; exon_number "3"; gene_name "uc010yef.1"; oId "uc010yef.1"; nearest_ref "uc010yef.1"; class_code "="; tss_id "TSS46888"; p_id "P46689";
chr19	hg19_knownGene	exon	54392892	54393003	.	+	.	gene_id "XLOC_051447"; transcript_id "5_00139210"; exon_number "4"; gene_name "uc010yef.1"; oId "uc010yef.1"; nearest_ref "uc010yef.1"; class_code "="; tss_id "TSS46888"; p_id "P46689";
chr19	hg19_knownGene	exon	54393140	54393271	.	+	.	gene_id "XLOC_051447"; transcript_id "5_00139210"; exon_number "5"; gene_name "uc010yef.1"; oId "uc010yef.1"; nearest_ref "uc010yef.1"; class_code "="; tss_id "TSS46888"; p_id "P46689";
chr19	hg19_knownGene	exon	54394928	54395084	.	+	.	gene_id "XLOC_051447"; transcript_id "5_00139210"; exon_number "6"; gene_name "uc010yef.1"; oId "uc010yef.1"; nearest_ref "uc010yef.1"; class_code "="; tss_id "TSS46888"; p_id "P46689";
chr19	hg19_knownGene	exon	54395763	54395897	.	+	.	gene_id "XLOC_051447"; transcript_id "5_00139210"; exon_number "7"; gene_name "uc010yef.1"; oId "uc010yef.1"; nearest_ref "uc010yef.1"; class_code "="; tss_id "TSS46888"; p_id "P46689";
chr19	hg19_knownGene	exon	54396616	54396645	.	+	.	gene_id "XLOC_051447"; transcript_id "5_00139210"; exon_number "8"; gene_name "uc010yef.1"; oId "uc010yef.1"; nearest_ref "uc010yef.1"; class_code "="; tss_id "TSS46888"; p_id "P46689";
chr19	hg19_knownGene	exon	54401213	54401365	.	+	.	gene_id "XLOC_051447"; transcript_id "5_00139210"; exon_number "9"; gene_name "uc010yef.1"; oId "uc010yef.1"; nearest_ref "uc010yef.1"; class_code "="; tss_id "TSS46888"; p_id "P46689";
chr19	hg19_knownGene	exon	54401694	54401882	.	+	.	gene_id "XLOC_051447"; transcript_id "5_00139210"; exon_number "10"; gene_name "uc010yef.1"; oId "uc010yef.1"; nearest_ref "uc010yef.1"; class_code "="; tss_id "TSS46888"; p_id "P46689";
chr19	hg19_knownGene	exon	54385467	54385918	.	+	.	gene_id "XLOC_051447"; transcript_id "5_00139211"; exon_number "1"; gene_name "uc010yeg.1"; oId "uc010yeg.1"; nearest_ref "uc010yeg.1"; class_code "="; tss_id "TSS46888"; p_id "P46688";
chr19	hg19_knownGene	exon	54386417	54386448	.	+	.	gene_id "XLOC_051447"; transcript_id "5_00139211"; exon_number "2"; gene_name "uc010yeg.1"; oId "uc010yeg.1"; nearest_ref "uc010yeg.1"; class_code "="; tss_id "TSS46888"; p_id "P46688";
chr19	hg19_knownGene	exon	54387415	54387497	.	+	.	gene_id "XLOC_051447"; transcript_id "5_00139211"; exon_number "3"; gene_name "uc010yeg.1"; oId "uc010yeg.1"; nearest_ref "uc010yeg.1"; class_code "="; tss_id "TSS46888"; p_id "P46688";
chr19	hg19_knownGene	exon	54392892	54393003	.	+	.	gene_id "XLOC_051447"; transcript_id "5_00139211"; exon_number "4"; gene_name "uc010yeg.1"; oId "uc010yeg.1"; nearest_ref "uc010yeg.1"; class_code "="; tss_id "TSS46888"; p_id "P46688";
chr19	hg19_knownGene	exon	54393140	54393271	.	+	.	gene_id "XLOC_051447"; transcript_id "5_00139211"; exon_number "5"; gene_name "uc010yeg.1"; oId "uc010yeg.1"; nearest_ref "uc010yeg.1"; class_code "="; tss_id "TSS46888"; p_id "P46688";
chr19	hg19_knownGene	exon	54394928	54395084	.	+	.	gene_id "XLOC_051447"; transcript_id "5_00139211"; exon_number "6"; gene_name "uc010yeg.1"; oId "uc010yeg.1"; nearest_ref "uc010yeg.1"; class_code "="; tss_id "TSS46888"; p_id "P46688";
chr19	hg19_knownGene	exon	54395763	54395897	.	+	.	gene_id "XLOC_051447"; transcript_id "5_00139211"; exon_number "7"; gene_name "uc010yeg.1"; oId "uc010yeg.1"; nearest_ref "uc010yeg.1"; class_code "="; tss_id "TSS46888"; p_id "P46688";
chr19	hg19_knownGene	exon	54396242	54396329	.	+	.	gene_id "XLOC_051447"; transcript_id "5_00139211"; exon_number "8"; gene_name "uc010yeg.1"; oId "uc010yeg.1"; nearest_ref "uc010yeg.1"; class_code "="; tss_id "TSS46888"; p_id "P46688";
chr19	hg19_knownGene	exon	54396616	54396645	.	+	.	gene_id "XLOC_051447"; transcript_id "5_00139211"; exon_number "9"; gene_name "uc010yeg.1"; oId "uc010yeg.1"; nearest_ref "uc010yeg.1"; class_code "="; tss_id "TSS46888"; p_id "P46688";
chr19	hg19_knownGene	exon	54401213	54401365	.	+	.	gene_id "XLOC_051447"; transcript_id "5_00139211"; exon_number "10"; gene_name "uc010yeg.1"; oId "uc010yeg.1"; nearest_ref "uc010yeg.1"; class_code "="; tss_id "TSS46888"; p_id "P46688";
chr19	hg19_knownGene	exon	54401694	54401882	.	+	.	gene_id "XLOC_051447"; transcript_id "5_00139211"; exon_number "11"; gene_name "uc010yeg.1"; oId "uc010yeg.1"; nearest_ref "uc010yeg.1"; class_code "="; tss_id "TSS46888"; p_id "P46688";
chr19	hg19_knownGene	exon	54403487	54403578	.	+	.	gene_id "XLOC_051447"; transcript_id "5_00139211"; exon_number "12"; gene_name "uc010yeg.1"; oId "uc010yeg.1"; nearest_ref "uc010yeg.1"; class_code "="; tss_id "TSS46888"; p_id "P46688";
chr19	hg19_knownGene	exon	54403673	54403735	.	+	.	gene_id "XLOC_051447"; transcript_id "5_00139211"; exon_number "13"; gene_name "uc010yeg.1"; oId "uc010yeg.1"; nearest_ref "uc010yeg.1"; class_code "="; tss_id "TSS46888"; p_id "P46688";
chr19	hg19_knownGene	exon	54403865	54404003	.	+	.	gene_id "XLOC_051447"; transcript_id "5_00139211"; exon_number "14"; gene_name "uc010yeg.1"; oId "uc010yeg.1"; nearest_ref "uc010yeg.1"; class_code "="; tss_id "TSS46888"; p_id "P46688";
chr19	hg19_knownGene	exon	54406327	54406407	.	+	.	gene_id "XLOC_051447"; transcript_id "5_00139211"; exon_number "15"; gene_name "uc010yeg.1"; oId "uc010yeg.1"; nearest_ref "uc010yeg.1"; class_code "="; tss_id "TSS46888"; p_id "P46688";
chr19	hg19_knownGene	exon	54407889	54407996	.	+	.	gene_id "XLOC_051447"; transcript_id "5_00139211"; exon_number "16"; gene_name "uc010yeg.1"; oId "uc010yeg.1"; nearest_ref "uc010yeg.1"; class_code "="; tss_id "TSS46888"; p_id "P46688";
chr19	hg19_knownGene	exon	54409571	54409711	.	+	.	gene_id "XLOC_051447"; transcript_id "5_00139211"; exon_number "17"; gene_name "uc010yeg.1"; oId "uc010yeg.1"; nearest_ref "uc010yeg.1"; class_code "="; tss_id "TSS46888"; p_id "P46688";
chr19	hg19_knownGene	exon	54409961	54410145	.	+	.	gene_id "XLOC_051447"; transcript_id "5_00139211"; exon_number "18"; gene_name "uc010yeg.1"; oId "uc010yeg.1"; nearest_ref "uc010yeg.1"; class_code "="; tss_id "TSS46888"; p_id "P46688";
chr19	hg19_knownGene	exon	54410248	54410441	.	+	.	gene_id "XLOC_051447"; transcript_id "5_00139211"; exon_number "19"; gene_name "uc010yeg.1"; oId "uc010yeg.1"; nearest_ref "uc010yeg.1"; class_code "="; tss_id "TSS46888"; p_id "P46688";
chr19	hg19_knownGene	exon	54385467	54385918	.	+	.	gene_id "XLOC_051447"; transcript_id "5_00139212"; exon_number "1"; gene_name "uc002qcq.1"; oId "uc002qcq.1"; nearest_ref "uc002qcq.1"; class_code "="; tss_id "TSS46888"; p_id "P46686";
chr19	hg19_knownGene	exon	54386417	54386448	.	+	.	gene_id "XLOC_051447"; transcript_id "5_00139212"; exon_number "2"; gene_name "uc002qcq.1"; oId "uc002qcq.1"; nearest_ref "uc002qcq.1"; class_code "="; tss_id "TSS46888"; p_id "P46686";
chr19	hg19_knownGene	exon	54387415	54387497	.	+	.	gene_id "XLOC_051447"; transcript_id "5_00139212"; exon_number "3"; gene_name "uc002qcq.1"; oId "uc002qcq.1"; nearest_ref "uc002qcq.1"; class_code "="; tss_id "TSS46888"; p_id "P46686";
chr19	hg19_knownGene	exon	54392892	54393003	.	+	.	gene_id "XLOC_051447"; transcript_id "5_00139212"; exon_number "4"; gene_name "uc002qcq.1"; oId "uc002qcq.1"; nearest_ref "uc002qcq.1"; class_code "="; tss_id "TSS46888"; p_id "P46686";
chr19	hg19_knownGene	exon	54393140	54393271	.	+	.	gene_id "XLOC_051447"; transcript_id "5_00139212"; exon_number "5"; gene_name "uc002qcq.1"; oId "uc002qcq.1"; nearest_ref "uc002qcq.1"; class_code "="; tss_id "TSS46888"; p_id "P46686";
chr19	hg19_knownGene	exon	54394928	54395084	.	+	.	gene_id "XLOC_051447"; transcript_id "5_00139212"; exon_number "6"; gene_name "uc002qcq.1"; oId "uc002qcq.1"; nearest_ref "uc002qcq.1"; class_code "="; tss_id "TSS46888"; p_id "P46686";
chr19	hg19_knownGene	exon	54395763	54395897	.	+	.	gene_id "XLOC_051447"; transcript_id "5_00139212"; exon_number "7"; gene_name "uc002qcq.1"; oId "uc002qcq.1"; nearest_ref "uc002qcq.1"; class_code "="; tss_id "TSS46888"; p_id "P46686";
chr19	hg19_knownGene	exon	54396242	54396329	.	+	.	gene_id "XLOC_051447"; transcript_id "5_00139212"; exon_number "8"; gene_name "uc002qcq.1"; oId "uc002qcq.1"; nearest_ref "uc002qcq.1"; class_code "="; tss_id "TSS46888"; p_id "P46686";
chr19	hg19_knownGene	exon	54396616	54396645	.	+	.	gene_id "XLOC_051447"; transcript_id "5_00139212"; exon_number "9"; gene_name "uc002qcq.1"; oId "uc002qcq.1"; nearest_ref "uc002qcq.1"; class_code "="; tss_id "TSS46888"; p_id "P46686";
chr19	hg19_knownGene	exon	54401213	54401365	.	+	.	gene_id "XLOC_051447"; transcript_id "5_00139212"; exon_number "10"; gene_name "uc002qcq.1"; oId "uc002qcq.1"; nearest_ref "uc002qcq.1"; class_code "="; tss_id "TSS46888"; p_id "P46686";
chr19	hg19_knownGene	exon	54401694	54401882	.	+	.	gene_id "XLOC_051447"; transcript_id "5_00139212"; exon_number "11"; gene_name "uc002qcq.1"; oId "uc002qcq.1"; nearest_ref "uc002qcq.1"; class_code "="; tss_id "TSS46888"; p_id "P46686";
chr19	hg19_knownGene	exon	54403487	54403578	.	+	.	gene_id "XLOC_051447"; transcript_id "5_00139212"; exon_number "12"; gene_name "uc002qcq.1"; oId "uc002qcq.1"; nearest_ref "uc002qcq.1"; class_code "="; tss_id "TSS46888"; p_id "P46686";
chr19	hg19_knownGene	exon	54403673	54403735	.	+	.	gene_id "XLOC_051447"; transcript_id "5_00139212"; exon_number "13"; gene_name "uc002qcq.1"; oId "uc002qcq.1"; nearest_ref "uc002qcq.1"; class_code "="; tss_id "TSS46888"; p_id "P46686";
chr19	hg19_knownGene	exon	54403865	54404003	.	+	.	gene_id "XLOC_051447"; transcript_id "5_00139212"; exon_number "14"; gene_name "uc002qcq.1"; oId "uc002qcq.1"; nearest_ref "uc002qcq.1"; class_code "="; tss_id "TSS46888"; p_id "P46686";
chr19	hg19_knownGene	exon	54406327	54406407	.	+	.	gene_id "XLOC_051447"; transcript_id "5_00139212"; exon_number "15"; gene_name "uc002qcq.1"; oId "uc002qcq.1"; nearest_ref "uc002qcq.1"; class_code "="; tss_id "TSS46888"; p_id "P46686";
chr19	hg19_knownGene	exon	54407889	54407996	.	+	.	gene_id "XLOC_051447"; transcript_id "5_00139212"; exon_number "16"; gene_name "uc002qcq.1"; oId "uc002qcq.1"; nearest_ref "uc002qcq.1"; class_code "="; tss_id "TSS46888"; p_id "P46686";
chr19	hg19_knownGene	exon	54409571	54409711	.	+	.	gene_id "XLOC_051447"; transcript_id "5_00139212"; exon_number "17"; gene_name "uc002qcq.1"; oId "uc002qcq.1"; nearest_ref "uc002qcq.1"; class_code "="; tss_id "TSS46888"; p_id "P46686";
chr19	hg19_knownGene	exon	54409961	54410901	.	+	.	gene_id "XLOC_051447"; transcript_id "5_00139212"; exon_number "18"; gene_name "uc002qcq.1"; oId "uc002qcq.1"; nearest_ref "uc002qcq.1"; class_code "="; tss_id "TSS46888"; p_id "P46686";
chr19	hg19_knownGene	exon	54386913	54386944	.	+	.	gene_id "XLOC_051447"; transcript_id "5_00139213"; exon_number "1"; gene_name "uc010yeh.1"; oId "uc010yeh.1"; nearest_ref "uc010yeh.1"; class_code "="; tss_id "TSS46889"; p_id "P46687";
chr19	hg19_knownGene	exon	54387415	54387497	.	+	.	gene_id "XLOC_051447"; transcript_id "5_00139213"; exon_number "2"; gene_name "uc010yeh.1"; oId "uc010yeh.1"; nearest_ref "uc010yeh.1"; class_code "="; tss_id "TSS46889"; p_id "P46687";
chr19	hg19_knownGene	exon	54393140	54393271	.	+	.	gene_id "XLOC_051447"; transcript_id "5_00139213"; exon_number "3"; gene_name "uc010yeh.1"; oId "uc010yeh.1"; nearest_ref "uc010yeh.1"; class_code "="; tss_id "TSS46889"; p_id "P46687";
chr19	hg19_knownGene	exon	54394928	54395084	.	+	.	gene_id "XLOC_051447"; transcript_id "5_00139213"; exon_number "4"; gene_name "uc010yeh.1"; oId "uc010yeh.1"; nearest_ref "uc010yeh.1"; class_code "="; tss_id "TSS46889"; p_id "P46687";
chr19	hg19_knownGene	exon	54395763	54395897	.	+	.	gene_id "XLOC_051447"; transcript_id "5_00139213"; exon_number "5"; gene_name "uc010yeh.1"; oId "uc010yeh.1"; nearest_ref "uc010yeh.1"; class_code "="; tss_id "TSS46889"; p_id "P46687";
chr19	hg19_knownGene	exon	54396242	54396329	.	+	.	gene_id "XLOC_051447"; transcript_id "5_00139213"; exon_number "6"; gene_name "uc010yeh.1"; oId "uc010yeh.1"; nearest_ref "uc010yeh.1"; class_code "="; tss_id "TSS46889"; p_id "P46687";
chr19	hg19_knownGene	exon	54396616	54396645	.	+	.	gene_id "XLOC_051447"; transcript_id "5_00139213"; exon_number "7"; gene_name "uc010yeh.1"; oId "uc010yeh.1"; nearest_ref "uc010yeh.1"; class_code "="; tss_id "TSS46889"; p_id "P46687";
chr19	hg19_knownGene	exon	54401213	54401365	.	+	.	gene_id "XLOC_051447"; transcript_id "5_00139213"; exon_number "8"; gene_name "uc010yeh.1"; oId "uc010yeh.1"; nearest_ref "uc010yeh.1"; class_code "="; tss_id "TSS46889"; p_id "P46687";
chr19	hg19_knownGene	exon	54401694	54401882	.	+	.	gene_id "XLOC_051447"; transcript_id "5_00139213"; exon_number "9"; gene_name "uc010yeh.1"; oId "uc010yeh.1"; nearest_ref "uc010yeh.1"; class_code "="; tss_id "TSS46889"; p_id "P46687";
chr19	hg19_knownGene	exon	54403487	54403578	.	+	.	gene_id "XLOC_051447"; transcript_id "5_00139213"; exon_number "10"; gene_name "uc010yeh.1"; oId "uc010yeh.1"; nearest_ref "uc010yeh.1"; class_code "="; tss_id "TSS46889"; p_id "P46687";
chr19	hg19_knownGene	exon	54403673	54403735	.	+	.	gene_id "XLOC_051447"; transcript_id "5_00139213"; exon_number "11"; gene_name "uc010yeh.1"; oId "uc010yeh.1"; nearest_ref "uc010yeh.1"; class_code "="; tss_id "TSS46889"; p_id "P46687";
chr19	hg19_knownGene	exon	54403865	54404003	.	+	.	gene_id "XLOC_051447"; transcript_id "5_00139213"; exon_number "12"; gene_name "uc010yeh.1"; oId "uc010yeh.1"; nearest_ref "uc010yeh.1"; class_code "="; tss_id "TSS46889"; p_id "P46687";
chr19	hg19_knownGene	exon	54406327	54406407	.	+	.	gene_id "XLOC_051447"; transcript_id "5_00139213"; exon_number "13"; gene_name "uc010yeh.1"; oId "uc010yeh.1"; nearest_ref "uc010yeh.1"; class_code "="; tss_id "TSS46889"; p_id "P46687";
chr19	hg19_knownGene	exon	54409571	54409711	.	+	.	gene_id "XLOC_051447"; transcript_id "5_00139213"; exon_number "14"; gene_name "uc010yeh.1"; oId "uc010yeh.1"; nearest_ref "uc010yeh.1"; class_code "="; tss_id "TSS46889"; p_id "P46687";
chr19	hg19_knownGene	exon	54409961	54410901	.	+	.	gene_id "XLOC_051447"; transcript_id "5_00139213"; exon_number "15"; gene_name "uc010yeh.1"; oId "uc010yeh.1"; nearest_ref "uc010yeh.1"; class_code "="; tss_id "TSS46889"; p_id "P46687";
chr19	hg19_knownGene	exon	54416071	54416281	.	+	.	gene_id "XLOC_051448"; transcript_id "5_00139214"; exon_number "1"; gene_name "uc010era.1"; oId "uc010era.1"; nearest_ref "uc010era.1"; class_code "="; tss_id "TSS46890"; p_id "P46692";
chr19	hg19_knownGene	exon	54417754	54417840	.	+	.	gene_id "XLOC_051448"; transcript_id "5_00139214"; exon_number "2"; gene_name "uc010era.1"; oId "uc010era.1"; nearest_ref "uc010era.1"; class_code "="; tss_id "TSS46890"; p_id "P46692";
chr19	hg19_knownGene	exon	54418619	54418759	.	+	.	gene_id "XLOC_051448"; transcript_id "5_00139214"; exon_number "3"; gene_name "uc010era.1"; oId "uc010era.1"; nearest_ref "uc010era.1"; class_code "="; tss_id "TSS46890"; p_id "P46692";
chr19	hg19_knownGene	exon	54444724	54444915	.	+	.	gene_id "XLOC_051448"; transcript_id "5_00139214"; exon_number "4"; gene_name "uc010era.1"; oId "uc010era.1"; nearest_ref "uc010era.1"; class_code "="; tss_id "TSS46890"; p_id "P46692";
chr19	hg19_knownGene	exon	54416071	54416281	.	+	.	gene_id "XLOC_051448"; transcript_id "5_00139215"; exon_number "1"; gene_name "uc002qcr.1"; oId "uc002qcr.1"; nearest_ref "uc002qcr.1"; class_code "="; tss_id "TSS46890"; p_id "P46691";
chr19	hg19_knownGene	exon	54417754	54417840	.	+	.	gene_id "XLOC_051448"; transcript_id "5_00139215"; exon_number "2"; gene_name "uc002qcr.1"; oId "uc002qcr.1"; nearest_ref "uc002qcr.1"; class_code "="; tss_id "TSS46890"; p_id "P46691";
chr19	hg19_knownGene	exon	54418619	54418759	.	+	.	gene_id "XLOC_051448"; transcript_id "5_00139215"; exon_number "3"; gene_name "uc002qcr.1"; oId "uc002qcr.1"; nearest_ref "uc002qcr.1"; class_code "="; tss_id "TSS46890"; p_id "P46691";
chr19	hg19_knownGene	exon	54444724	54444869	.	+	.	gene_id "XLOC_051448"; transcript_id "5_00139215"; exon_number "4"; gene_name "uc002qcr.1"; oId "uc002qcr.1"; nearest_ref "uc002qcr.1"; class_code "="; tss_id "TSS46890"; p_id "P46691";
chr19	hg19_knownGene	exon	54445290	54446268	.	+	.	gene_id "XLOC_051448"; transcript_id "5_00139215"; exon_number "5"; gene_name "uc002qcr.1"; oId "uc002qcr.1"; nearest_ref "uc002qcr.1"; class_code "="; tss_id "TSS46890"; p_id "P46691";
chr19	Cufflinks	exon	54454861	54455379	.	+	.	gene_id "XLOC_051449"; transcript_id "5_00145081"; exon_number "1"; oId "upf1_r4.19647.1"; class_code "u";
chr19	Cufflinks	exon	54456657	54456864	.	+	.	gene_id "XLOC_051450"; transcript_id "5_00142850"; exon_number "1"; oId "SC4.16544.1"; class_code "u";
chr19	Cufflinks	exon	54457082	54457696	.	+	.	gene_id "XLOC_051451"; transcript_id "5_00145082"; exon_number "1"; oId "upf1_r4.19648.1"; class_code "u";
chr19	hg19_knownGene	exon	54466294	54466679	.	+	.	gene_id "XLOC_051452"; transcript_id "5_00139216"; exon_number "1"; gene_name "uc002qcs.1"; oId "uc002qcs.1"; nearest_ref "uc002qcs.1"; class_code "="; tss_id "TSS46891"; p_id "P46693";
chr19	hg19_knownGene	exon	54481400	54481483	.	+	.	gene_id "XLOC_051452"; transcript_id "5_00139216"; exon_number "2"; gene_name "uc002qcs.1"; oId "uc002qcs.1"; nearest_ref "uc002qcs.1"; class_code "="; tss_id "TSS46891"; p_id "P46693";
chr19	hg19_knownGene	exon	54483121	54483261	.	+	.	gene_id "XLOC_051452"; transcript_id "5_00139216"; exon_number "3"; gene_name "uc002qcs.1"; oId "uc002qcs.1"; nearest_ref "uc002qcs.1"; class_code "="; tss_id "TSS46891"; p_id "P46693";
chr19	hg19_knownGene	exon	54485334	54486139	.	+	.	gene_id "XLOC_051452"; transcript_id "5_00139216"; exon_number "4"; gene_name "uc002qcs.1"; oId "uc002qcs.1"; nearest_ref "uc002qcs.1"; class_code "="; tss_id "TSS46891"; p_id "P46693";
chr19	Cufflinks	exon	54487382	54487748	.	+	.	gene_id "XLOC_051453"; transcript_id "5_00145083"; exon_number "1"; gene_name "uc002qcs.1"; oId "upf1_r4.19649.1"; nearest_ref "uc002qcs.1"; class_code "p";
chr19	Cufflinks	exon	54491931	54492117	.	+	.	gene_id "XLOC_051454"; transcript_id "5_00145084"; exon_number "1"; oId "upf1_r4.19650.1"; class_code "u";
chr19	Cufflinks	exon	54495111	54496462	.	+	.	gene_id "XLOC_051455"; transcript_id "5_00139219"; exon_number "1"; gene_name "uc002qcv.2"; oId "uc002qcv.2_ext"; nearest_ref "uc002qcv.2"; class_code "="; tss_id "TSS46892"; p_id "P46696";
chr19	Cufflinks	exon	54515205	54515918	.	+	.	gene_id "XLOC_051455"; transcript_id "5_00139219"; exon_number "2"; gene_name "uc002qcv.2"; oId "uc002qcv.2_ext"; nearest_ref "uc002qcv.2"; class_code "="; tss_id "TSS46892"; p_id "P46696";
chr19	Cufflinks	exon	54495111	54496462	.	+	.	gene_id "XLOC_051455"; transcript_id "5_00139218"; exon_number "1"; gene_name "uc002qcu.2"; oId "uc002qcu.2_ext"; nearest_ref "uc002qcu.2"; class_code "="; tss_id "TSS46892"; p_id "P46695";
chr19	Cufflinks	exon	54501493	54501567	.	+	.	gene_id "XLOC_051455"; transcript_id "5_00139218"; exon_number "2"; gene_name "uc002qcu.2"; oId "uc002qcu.2_ext"; nearest_ref "uc002qcu.2"; class_code "="; tss_id "TSS46892"; p_id "P46695";
chr19	Cufflinks	exon	54515205	54515918	.	+	.	gene_id "XLOC_051455"; transcript_id "5_00139218"; exon_number "3"; gene_name "uc002qcu.2"; oId "uc002qcu.2_ext"; nearest_ref "uc002qcu.2"; class_code "="; tss_id "TSS46892"; p_id "P46695";
chr19	Cufflinks	exon	54495111	54496462	.	+	.	gene_id "XLOC_051455"; transcript_id "5_00139217"; exon_number "1"; gene_name "uc002qct.2"; oId "uc002qct.2_ext"; nearest_ref "uc002qct.2"; class_code "="; tss_id "TSS46892"; p_id "P46694";
chr19	Cufflinks	exon	54501493	54501567	.	+	.	gene_id "XLOC_051455"; transcript_id "5_00139217"; exon_number "2"; gene_name "uc002qct.2"; oId "uc002qct.2_ext"; nearest_ref "uc002qct.2"; class_code "="; tss_id "TSS46892"; p_id "P46694";
chr19	Cufflinks	exon	54502888	54503025	.	+	.	gene_id "XLOC_051455"; transcript_id "5_00139217"; exon_number "3"; gene_name "uc002qct.2"; oId "uc002qct.2_ext"; nearest_ref "uc002qct.2"; class_code "="; tss_id "TSS46892"; p_id "P46694";
chr19	Cufflinks	exon	54515205	54515918	.	+	.	gene_id "XLOC_051455"; transcript_id "5_00139217"; exon_number "4"; gene_name "uc002qct.2"; oId "uc002qct.2_ext"; nearest_ref "uc002qct.2"; class_code "="; tss_id "TSS46892"; p_id "P46694";
chr19	hg19_knownGene	exon	54606160	54606196	.	+	.	gene_id "XLOC_051456"; transcript_id "5_00139221"; exon_number "1"; gene_name "uc002qdf.2"; oId "uc002qdf.2"; nearest_ref "uc002qdf.2"; class_code "="; tss_id "TSS46894";
chr19	hg19_knownGene	exon	54606422	54606496	.	+	.	gene_id "XLOC_051456"; transcript_id "5_00139221"; exon_number "2"; gene_name "uc002qdf.2"; oId "uc002qdf.2"; nearest_ref "uc002qdf.2"; class_code "="; tss_id "TSS46894";
chr19	hg19_knownGene	exon	54608904	54609010	.	+	.	gene_id "XLOC_051456"; transcript_id "5_00139221"; exon_number "3"; gene_name "uc002qdf.2"; oId "uc002qdf.2"; nearest_ref "uc002qdf.2"; class_code "="; tss_id "TSS46894";
chr19	hg19_knownGene	exon	54609241	54609318	.	+	.	gene_id "XLOC_051456"; transcript_id "5_00139221"; exon_number "4"; gene_name "uc002qdf.2"; oId "uc002qdf.2"; nearest_ref "uc002qdf.2"; class_code "="; tss_id "TSS46894";
chr19	hg19_knownGene	exon	54610118	54610280	.	+	.	gene_id "XLOC_051456"; transcript_id "5_00139221"; exon_number "5"; gene_name "uc002qdf.2"; oId "uc002qdf.2"; nearest_ref "uc002qdf.2"; class_code "="; tss_id "TSS46894";
chr19	Cufflinks	exon	54614392	54614887	.	+	.	gene_id "XLOC_051456"; transcript_id "5_00142851"; exon_number "1"; gene_name "uc010yej.1"; oId "SC4.16555.1"; nearest_ref "uc010yej.1"; class_code "i";
chr19	Cufflinks	exon	54618515	54619177	.	+	.	gene_id "XLOC_051456"; transcript_id "5_00139224"; exon_number "1"; gene_name "uc010yek.1"; oId "uc010yek.1_ext"; nearest_ref "uc010yek.1"; class_code "="; tss_id "TSS46895"; p_id "P46698";
chr19	Cufflinks	exon	54621651	54621835	.	+	.	gene_id "XLOC_051456"; transcript_id "5_00139224"; exon_number "2"; gene_name "uc010yek.1"; oId "uc010yek.1_ext"; nearest_ref "uc010yek.1"; class_code "="; tss_id "TSS46895"; p_id "P46698";
chr19	Cufflinks	exon	54621953	54622013	.	+	.	gene_id "XLOC_051456"; transcript_id "5_00139224"; exon_number "3"; gene_name "uc010yek.1"; oId "uc010yek.1_ext"; nearest_ref "uc010yek.1"; class_code "="; tss_id "TSS46895"; p_id "P46698";
chr19	Cufflinks	exon	54625239	54625322	.	+	.	gene_id "XLOC_051456"; transcript_id "5_00139224"; exon_number "4"; gene_name "uc010yek.1"; oId "uc010yek.1_ext"; nearest_ref "uc010yek.1"; class_code "="; tss_id "TSS46895"; p_id "P46698";
chr19	Cufflinks	exon	54625876	54625973	.	+	.	gene_id "XLOC_051456"; transcript_id "5_00139224"; exon_number "5"; gene_name "uc010yek.1"; oId "uc010yek.1_ext"; nearest_ref "uc010yek.1"; class_code "="; tss_id "TSS46895"; p_id "P46698";
chr19	Cufflinks	exon	54626833	54626939	.	+	.	gene_id "XLOC_051456"; transcript_id "5_00139224"; exon_number "6"; gene_name "uc010yek.1"; oId "uc010yek.1_ext"; nearest_ref "uc010yek.1"; class_code "="; tss_id "TSS46895"; p_id "P46698";
chr19	Cufflinks	exon	54627128	54627297	.	+	.	gene_id "XLOC_051456"; transcript_id "5_00139224"; exon_number "7"; gene_name "uc010yek.1"; oId "uc010yek.1_ext"; nearest_ref "uc010yek.1"; class_code "="; tss_id "TSS46895"; p_id "P46698";
chr19	Cufflinks	exon	54627878	54628035	.	+	.	gene_id "XLOC_051456"; transcript_id "5_00139224"; exon_number "8"; gene_name "uc010yek.1"; oId "uc010yek.1_ext"; nearest_ref "uc010yek.1"; class_code "="; tss_id "TSS46895"; p_id "P46698";
chr19	Cufflinks	exon	54629903	54629992	.	+	.	gene_id "XLOC_051456"; transcript_id "5_00139224"; exon_number "9"; gene_name "uc010yek.1"; oId "uc010yek.1_ext"; nearest_ref "uc010yek.1"; class_code "="; tss_id "TSS46895"; p_id "P46698";
chr19	Cufflinks	exon	54631448	54631575	.	+	.	gene_id "XLOC_051456"; transcript_id "5_00139224"; exon_number "10"; gene_name "uc010yek.1"; oId "uc010yek.1_ext"; nearest_ref "uc010yek.1"; class_code "="; tss_id "TSS46895"; p_id "P46698";
chr19	Cufflinks	exon	54631680	54631752	.	+	.	gene_id "XLOC_051456"; transcript_id "5_00139224"; exon_number "11"; gene_name "uc010yek.1"; oId "uc010yek.1_ext"; nearest_ref "uc010yek.1"; class_code "="; tss_id "TSS46895"; p_id "P46698";
chr19	Cufflinks	exon	54632432	54632483	.	+	.	gene_id "XLOC_051456"; transcript_id "5_00139224"; exon_number "12"; gene_name "uc010yek.1"; oId "uc010yek.1_ext"; nearest_ref "uc010yek.1"; class_code "="; tss_id "TSS46895"; p_id "P46698";
chr19	Cufflinks	exon	54632552	54632560	.	+	.	gene_id "XLOC_051456"; transcript_id "5_00139224"; exon_number "13"; gene_name "uc010yek.1"; oId "uc010yek.1_ext"; nearest_ref "uc010yek.1"; class_code "="; tss_id "TSS46895"; p_id "P46698";
chr19	Cufflinks	exon	54632647	54632745	.	+	.	gene_id "XLOC_051456"; transcript_id "5_00139224"; exon_number "14"; gene_name "uc010yek.1"; oId "uc010yek.1_ext"; nearest_ref "uc010yek.1"; class_code "="; tss_id "TSS46895"; p_id "P46698";
chr19	Cufflinks	exon	54634738	54635150	.	+	.	gene_id "XLOC_051456"; transcript_id "5_00139224"; exon_number "15"; gene_name "uc010yek.1"; oId "uc010yek.1_ext"; nearest_ref "uc010yek.1"; class_code "="; tss_id "TSS46895"; p_id "P46698";
chr19	Cufflinks	exon	54618518	54619177	.	+	.	gene_id "XLOC_051456"; transcript_id "5_00139223"; exon_number "1"; gene_name "uc002qdh.2"; oId "uc002qdh.2_ext"; nearest_ref "uc002qdh.2"; class_code "="; tss_id "TSS46895"; p_id "P46697";
chr19	Cufflinks	exon	54621651	54621835	.	+	.	gene_id "XLOC_051456"; transcript_id "5_00139223"; exon_number "2"; gene_name "uc002qdh.2"; oId "uc002qdh.2_ext"; nearest_ref "uc002qdh.2"; class_code "="; tss_id "TSS46895"; p_id "P46697";
chr19	Cufflinks	exon	54621953	54622013	.	+	.	gene_id "XLOC_051456"; transcript_id "5_00139223"; exon_number "3"; gene_name "uc002qdh.2"; oId "uc002qdh.2_ext"; nearest_ref "uc002qdh.2"; class_code "="; tss_id "TSS46895"; p_id "P46697";
chr19	Cufflinks	exon	54625239	54625322	.	+	.	gene_id "XLOC_051456"; transcript_id "5_00139223"; exon_number "4"; gene_name "uc002qdh.2"; oId "uc002qdh.2_ext"; nearest_ref "uc002qdh.2"; class_code "="; tss_id "TSS46895"; p_id "P46697";
chr19	Cufflinks	exon	54625876	54625973	.	+	.	gene_id "XLOC_051456"; transcript_id "5_00139223"; exon_number "5"; gene_name "uc002qdh.2"; oId "uc002qdh.2_ext"; nearest_ref "uc002qdh.2"; class_code "="; tss_id "TSS46895"; p_id "P46697";
chr19	Cufflinks	exon	54626833	54626939	.	+	.	gene_id "XLOC_051456"; transcript_id "5_00139223"; exon_number "6"; gene_name "uc002qdh.2"; oId "uc002qdh.2_ext"; nearest_ref "uc002qdh.2"; class_code "="; tss_id "TSS46895"; p_id "P46697";
chr19	Cufflinks	exon	54627128	54627297	.	+	.	gene_id "XLOC_051456"; transcript_id "5_00139223"; exon_number "7"; gene_name "uc002qdh.2"; oId "uc002qdh.2_ext"; nearest_ref "uc002qdh.2"; class_code "="; tss_id "TSS46895"; p_id "P46697";
chr19	Cufflinks	exon	54627878	54628035	.	+	.	gene_id "XLOC_051456"; transcript_id "5_00139223"; exon_number "8"; gene_name "uc002qdh.2"; oId "uc002qdh.2_ext"; nearest_ref "uc002qdh.2"; class_code "="; tss_id "TSS46895"; p_id "P46697";
chr19	Cufflinks	exon	54629903	54629992	.	+	.	gene_id "XLOC_051456"; transcript_id "5_00139223"; exon_number "9"; gene_name "uc002qdh.2"; oId "uc002qdh.2_ext"; nearest_ref "uc002qdh.2"; class_code "="; tss_id "TSS46895"; p_id "P46697";
chr19	Cufflinks	exon	54631448	54631575	.	+	.	gene_id "XLOC_051456"; transcript_id "5_00139223"; exon_number "10"; gene_name "uc002qdh.2"; oId "uc002qdh.2_ext"; nearest_ref "uc002qdh.2"; class_code "="; tss_id "TSS46895"; p_id "P46697";
chr19	Cufflinks	exon	54631680	54631752	.	+	.	gene_id "XLOC_051456"; transcript_id "5_00139223"; exon_number "11"; gene_name "uc002qdh.2"; oId "uc002qdh.2_ext"; nearest_ref "uc002qdh.2"; class_code "="; tss_id "TSS46895"; p_id "P46697";
chr19	Cufflinks	exon	54632432	54632560	.	+	.	gene_id "XLOC_051456"; transcript_id "5_00139223"; exon_number "12"; gene_name "uc002qdh.2"; oId "uc002qdh.2_ext"; nearest_ref "uc002qdh.2"; class_code "="; tss_id "TSS46895"; p_id "P46697";
chr19	Cufflinks	exon	54632647	54632745	.	+	.	gene_id "XLOC_051456"; transcript_id "5_00139223"; exon_number "13"; gene_name "uc002qdh.2"; oId "uc002qdh.2_ext"; nearest_ref "uc002qdh.2"; class_code "="; tss_id "TSS46895"; p_id "P46697";
chr19	Cufflinks	exon	54634738	54635150	.	+	.	gene_id "XLOC_051456"; transcript_id "5_00139223"; exon_number "14"; gene_name "uc002qdh.2"; oId "uc002qdh.2_ext"; nearest_ref "uc002qdh.2"; class_code "="; tss_id "TSS46895"; p_id "P46697";
chr19	Cufflinks	exon	54615252	54616181	.	+	.	gene_id "XLOC_051457"; transcript_id "5_00143936"; exon_number "1"; gene_name "uc010yej.1"; oId "upf3.11342.1"; nearest_ref "uc010yej.1"; class_code "i";
chr19	Cufflinks	exon	54616019	54616335	.	+	.	gene_id "XLOC_051457"; transcript_id "5_00145088"; exon_number "1"; gene_name "uc010yej.1"; oId "upf1_r4.19683.1"; nearest_ref "uc010yej.1"; class_code "i";
chr19	Cufflinks	exon	54641449	54641709	.	+	.	gene_id "XLOC_051458"; transcript_id "5_00143937"; exon_number "1"; gene_name "uc010ere.1"; oId "upf3.11348.4"; nearest_ref "uc010ere.1"; class_code "j"; tss_id "TSS46896";
chr19	Cufflinks	exon	54646665	54646739	.	+	.	gene_id "XLOC_051458"; transcript_id "5_00143937"; exon_number "2"; gene_name "uc010ere.1"; oId "upf3.11348.4"; nearest_ref "uc010ere.1"; class_code "j"; tss_id "TSS46896";
chr19	Cufflinks	exon	54646855	54646922	.	+	.	gene_id "XLOC_051458"; transcript_id "5_00143937"; exon_number "3"; gene_name "uc010ere.1"; oId "upf3.11348.4"; nearest_ref "uc010ere.1"; class_code "j"; tss_id "TSS46896";
chr19	Cufflinks	exon	54647178	54647252	.	+	.	gene_id "XLOC_051458"; transcript_id "5_00143937"; exon_number "4"; gene_name "uc010ere.1"; oId "upf3.11348.4"; nearest_ref "uc010ere.1"; class_code "j"; tss_id "TSS46896";
chr19	Cufflinks	exon	54647396	54647485	.	+	.	gene_id "XLOC_051458"; transcript_id "5_00143937"; exon_number "5"; gene_name "uc010ere.1"; oId "upf3.11348.4"; nearest_ref "uc010ere.1"; class_code "j"; tss_id "TSS46896";
chr19	Cufflinks	exon	54647742	54647870	.	+	.	gene_id "XLOC_051458"; transcript_id "5_00143937"; exon_number "6"; gene_name "uc010ere.1"; oId "upf3.11348.4"; nearest_ref "uc010ere.1"; class_code "j"; tss_id "TSS46896";
chr19	Cufflinks	exon	54647973	54648068	.	+	.	gene_id "XLOC_051458"; transcript_id "5_00143937"; exon_number "7"; gene_name "uc010ere.1"; oId "upf3.11348.4"; nearest_ref "uc010ere.1"; class_code "j"; tss_id "TSS46896";
chr19	Cufflinks	exon	54649278	54649553	.	+	.	gene_id "XLOC_051458"; transcript_id "5_00143937"; exon_number "8"; gene_name "uc010ere.1"; oId "upf3.11348.4"; nearest_ref "uc010ere.1"; class_code "j"; tss_id "TSS46896";
chr19	Cufflinks	exon	54649646	54649779	.	+	.	gene_id "XLOC_051458"; transcript_id "5_00143937"; exon_number "9"; gene_name "uc010ere.1"; oId "upf3.11348.4"; nearest_ref "uc010ere.1"; class_code "j"; tss_id "TSS46896";
chr19	Cufflinks	exon	54650337	54650545	.	+	.	gene_id "XLOC_051458"; transcript_id "5_00143937"; exon_number "10"; gene_name "uc010ere.1"; oId "upf3.11348.4"; nearest_ref "uc010ere.1"; class_code "j"; tss_id "TSS46896";
chr19	hg19_knownGene	exon	54641449	54641709	.	+	.	gene_id "XLOC_051458"; transcript_id "5_00139225"; exon_number "1"; gene_name "uc010yel.1"; oId "uc010yel.1"; nearest_ref "uc010yel.1"; class_code "="; tss_id "TSS46896"; p_id "P46703";
chr19	hg19_knownGene	exon	54646665	54646739	.	+	.	gene_id "XLOC_051458"; transcript_id "5_00139225"; exon_number "2"; gene_name "uc010yel.1"; oId "uc010yel.1"; nearest_ref "uc010yel.1"; class_code "="; tss_id "TSS46896"; p_id "P46703";
chr19	hg19_knownGene	exon	54646855	54646922	.	+	.	gene_id "XLOC_051458"; transcript_id "5_00139225"; exon_number "3"; gene_name "uc010yel.1"; oId "uc010yel.1"; nearest_ref "uc010yel.1"; class_code "="; tss_id "TSS46896"; p_id "P46703";
chr19	hg19_knownGene	exon	54647178	54647252	.	+	.	gene_id "XLOC_051458"; transcript_id "5_00139225"; exon_number "4"; gene_name "uc010yel.1"; oId "uc010yel.1"; nearest_ref "uc010yel.1"; class_code "="; tss_id "TSS46896"; p_id "P46703";
chr19	hg19_knownGene	exon	54647396	54647485	.	+	.	gene_id "XLOC_051458"; transcript_id "5_00139225"; exon_number "5"; gene_name "uc010yel.1"; oId "uc010yel.1"; nearest_ref "uc010yel.1"; class_code "="; tss_id "TSS46896"; p_id "P46703";
chr19	hg19_knownGene	exon	54647742	54647870	.	+	.	gene_id "XLOC_051458"; transcript_id "5_00139225"; exon_number "6"; gene_name "uc010yel.1"; oId "uc010yel.1"; nearest_ref "uc010yel.1"; class_code "="; tss_id "TSS46896"; p_id "P46703";
chr19	hg19_knownGene	exon	54647973	54648068	.	+	.	gene_id "XLOC_051458"; transcript_id "5_00139225"; exon_number "7"; gene_name "uc010yel.1"; oId "uc010yel.1"; nearest_ref "uc010yel.1"; class_code "="; tss_id "TSS46896"; p_id "P46703";
chr19	hg19_knownGene	exon	54649334	54649553	.	+	.	gene_id "XLOC_051458"; transcript_id "5_00139225"; exon_number "8"; gene_name "uc010yel.1"; oId "uc010yel.1"; nearest_ref "uc010yel.1"; class_code "="; tss_id "TSS46896"; p_id "P46703";
chr19	hg19_knownGene	exon	54649646	54649779	.	+	.	gene_id "XLOC_051458"; transcript_id "5_00139225"; exon_number "9"; gene_name "uc010yel.1"; oId "uc010yel.1"; nearest_ref "uc010yel.1"; class_code "="; tss_id "TSS46896"; p_id "P46703";
chr19	hg19_knownGene	exon	54650337	54650393	.	+	.	gene_id "XLOC_051458"; transcript_id "5_00139225"; exon_number "10"; gene_name "uc010yel.1"; oId "uc010yel.1"; nearest_ref "uc010yel.1"; class_code "="; tss_id "TSS46896"; p_id "P46703";
chr19	hg19_knownGene	exon	54651883	54652270	.	+	.	gene_id "XLOC_051458"; transcript_id "5_00139225"; exon_number "11"; gene_name "uc010yel.1"; oId "uc010yel.1"; nearest_ref "uc010yel.1"; class_code "="; tss_id "TSS46896"; p_id "P46703";
chr19	hg19_knownGene	exon	54652355	54652478	.	+	.	gene_id "XLOC_051458"; transcript_id "5_00139225"; exon_number "12"; gene_name "uc010yel.1"; oId "uc010yel.1"; nearest_ref "uc010yel.1"; class_code "="; tss_id "TSS46896"; p_id "P46703";
chr19	hg19_knownGene	exon	54653295	54653493	.	+	.	gene_id "XLOC_051458"; transcript_id "5_00139225"; exon_number "13"; gene_name "uc010yel.1"; oId "uc010yel.1"; nearest_ref "uc010yel.1"; class_code "="; tss_id "TSS46896"; p_id "P46703";
chr19	hg19_knownGene	exon	54655963	54656062	.	+	.	gene_id "XLOC_051458"; transcript_id "5_00139225"; exon_number "14"; gene_name "uc010yel.1"; oId "uc010yel.1"; nearest_ref "uc010yel.1"; class_code "="; tss_id "TSS46896"; p_id "P46703";
chr19	hg19_knownGene	exon	54656165	54656363	.	+	.	gene_id "XLOC_051458"; transcript_id "5_00139225"; exon_number "15"; gene_name "uc010yel.1"; oId "uc010yel.1"; nearest_ref "uc010yel.1"; class_code "="; tss_id "TSS46896"; p_id "P46703";
chr19	hg19_knownGene	exon	54656604	54656819	.	+	.	gene_id "XLOC_051458"; transcript_id "5_00139225"; exon_number "16"; gene_name "uc010yel.1"; oId "uc010yel.1"; nearest_ref "uc010yel.1"; class_code "="; tss_id "TSS46896"; p_id "P46703";
chr19	hg19_knownGene	exon	54657452	54657577	.	+	.	gene_id "XLOC_051458"; transcript_id "5_00139225"; exon_number "17"; gene_name "uc010yel.1"; oId "uc010yel.1"; nearest_ref "uc010yel.1"; class_code "="; tss_id "TSS46896"; p_id "P46703";
chr19	Cufflinks	exon	54641449	54641709	.	+	.	gene_id "XLOC_051458"; transcript_id "5_00145089"; exon_number "1"; gene_name "uc002qdl.2"; oId "upf1_r4.19672.4"; nearest_ref "uc002qdl.2"; class_code "j"; tss_id "TSS46896";
chr19	Cufflinks	exon	54646665	54646739	.	+	.	gene_id "XLOC_051458"; transcript_id "5_00145089"; exon_number "2"; gene_name "uc002qdl.2"; oId "upf1_r4.19672.4"; nearest_ref "uc002qdl.2"; class_code "j"; tss_id "TSS46896";
chr19	Cufflinks	exon	54646855	54646922	.	+	.	gene_id "XLOC_051458"; transcript_id "5_00145089"; exon_number "3"; gene_name "uc002qdl.2"; oId "upf1_r4.19672.4"; nearest_ref "uc002qdl.2"; class_code "j"; tss_id "TSS46896";
chr19	Cufflinks	exon	54647178	54647252	.	+	.	gene_id "XLOC_051458"; transcript_id "5_00145089"; exon_number "4"; gene_name "uc002qdl.2"; oId "upf1_r4.19672.4"; nearest_ref "uc002qdl.2"; class_code "j"; tss_id "TSS46896";
chr19	Cufflinks	exon	54647396	54647485	.	+	.	gene_id "XLOC_051458"; transcript_id "5_00145089"; exon_number "5"; gene_name "uc002qdl.2"; oId "upf1_r4.19672.4"; nearest_ref "uc002qdl.2"; class_code "j"; tss_id "TSS46896";
chr19	Cufflinks	exon	54647742	54647870	.	+	.	gene_id "XLOC_051458"; transcript_id "5_00145089"; exon_number "6"; gene_name "uc002qdl.2"; oId "upf1_r4.19672.4"; nearest_ref "uc002qdl.2"; class_code "j"; tss_id "TSS46896";
chr19	Cufflinks	exon	54647973	54648068	.	+	.	gene_id "XLOC_051458"; transcript_id "5_00145089"; exon_number "7"; gene_name "uc002qdl.2"; oId "upf1_r4.19672.4"; nearest_ref "uc002qdl.2"; class_code "j"; tss_id "TSS46896";
chr19	Cufflinks	exon	54649278	54649553	.	+	.	gene_id "XLOC_051458"; transcript_id "5_00145089"; exon_number "8"; gene_name "uc002qdl.2"; oId "upf1_r4.19672.4"; nearest_ref "uc002qdl.2"; class_code "j"; tss_id "TSS46896";
chr19	Cufflinks	exon	54649646	54649779	.	+	.	gene_id "XLOC_051458"; transcript_id "5_00145089"; exon_number "9"; gene_name "uc002qdl.2"; oId "upf1_r4.19672.4"; nearest_ref "uc002qdl.2"; class_code "j"; tss_id "TSS46896";
chr19	Cufflinks	exon	54650337	54650393	.	+	.	gene_id "XLOC_051458"; transcript_id "5_00145089"; exon_number "10"; gene_name "uc002qdl.2"; oId "upf1_r4.19672.4"; nearest_ref "uc002qdl.2"; class_code "j"; tss_id "TSS46896";
chr19	Cufflinks	exon	54651883	54652270	.	+	.	gene_id "XLOC_051458"; transcript_id "5_00145089"; exon_number "11"; gene_name "uc002qdl.2"; oId "upf1_r4.19672.4"; nearest_ref "uc002qdl.2"; class_code "j"; tss_id "TSS46896";
chr19	Cufflinks	exon	54652355	54652478	.	+	.	gene_id "XLOC_051458"; transcript_id "5_00145089"; exon_number "12"; gene_name "uc002qdl.2"; oId "upf1_r4.19672.4"; nearest_ref "uc002qdl.2"; class_code "j"; tss_id "TSS46896";
chr19	Cufflinks	exon	54653295	54653493	.	+	.	gene_id "XLOC_051458"; transcript_id "5_00145089"; exon_number "13"; gene_name "uc002qdl.2"; oId "upf1_r4.19672.4"; nearest_ref "uc002qdl.2"; class_code "j"; tss_id "TSS46896";
chr19	Cufflinks	exon	54655963	54656062	.	+	.	gene_id "XLOC_051458"; transcript_id "5_00145089"; exon_number "14"; gene_name "uc002qdl.2"; oId "upf1_r4.19672.4"; nearest_ref "uc002qdl.2"; class_code "j"; tss_id "TSS46896";
chr19	Cufflinks	exon	54656165	54656363	.	+	.	gene_id "XLOC_051458"; transcript_id "5_00145089"; exon_number "15"; gene_name "uc002qdl.2"; oId "upf1_r4.19672.4"; nearest_ref "uc002qdl.2"; class_code "j"; tss_id "TSS46896";
chr19	Cufflinks	exon	54656604	54656736	.	+	.	gene_id "XLOC_051458"; transcript_id "5_00145089"; exon_number "16"; gene_name "uc002qdl.2"; oId "upf1_r4.19672.4"; nearest_ref "uc002qdl.2"; class_code "j"; tss_id "TSS46896";
chr19	Cufflinks	exon	54657452	54657577	.	+	.	gene_id "XLOC_051458"; transcript_id "5_00145089"; exon_number "17"; gene_name "uc002qdl.2"; oId "upf1_r4.19672.4"; nearest_ref "uc002qdl.2"; class_code "j"; tss_id "TSS46896";
chr19	Cufflinks	exon	54659047	54659195	.	+	.	gene_id "XLOC_051458"; transcript_id "5_00145089"; exon_number "18"; gene_name "uc002qdl.2"; oId "upf1_r4.19672.4"; nearest_ref "uc002qdl.2"; class_code "j"; tss_id "TSS46896";
chr19	hg19_knownGene	exon	54641449	54641709	.	+	.	gene_id "XLOC_051458"; transcript_id "5_00139226"; exon_number "1"; gene_name "uc002qdi.2"; oId "uc002qdi.2"; nearest_ref "uc002qdi.2"; class_code "="; tss_id "TSS46896"; p_id "P46702";
chr19	hg19_knownGene	exon	54646665	54646739	.	+	.	gene_id "XLOC_051458"; transcript_id "5_00139226"; exon_number "2"; gene_name "uc002qdi.2"; oId "uc002qdi.2"; nearest_ref "uc002qdi.2"; class_code "="; tss_id "TSS46896"; p_id "P46702";
chr19	hg19_knownGene	exon	54646855	54646922	.	+	.	gene_id "XLOC_051458"; transcript_id "5_00139226"; exon_number "3"; gene_name "uc002qdi.2"; oId "uc002qdi.2"; nearest_ref "uc002qdi.2"; class_code "="; tss_id "TSS46896"; p_id "P46702";
chr19	hg19_knownGene	exon	54647178	54647252	.	+	.	gene_id "XLOC_051458"; transcript_id "5_00139226"; exon_number "4"; gene_name "uc002qdi.2"; oId "uc002qdi.2"; nearest_ref "uc002qdi.2"; class_code "="; tss_id "TSS46896"; p_id "P46702";
chr19	hg19_knownGene	exon	54647396	54647870	.	+	.	gene_id "XLOC_051458"; transcript_id "5_00139226"; exon_number "5"; gene_name "uc002qdi.2"; oId "uc002qdi.2"; nearest_ref "uc002qdi.2"; class_code "="; tss_id "TSS46896"; p_id "P46702";
chr19	hg19_knownGene	exon	54647973	54648068	.	+	.	gene_id "XLOC_051458"; transcript_id "5_00139226"; exon_number "6"; gene_name "uc002qdi.2"; oId "uc002qdi.2"; nearest_ref "uc002qdi.2"; class_code "="; tss_id "TSS46896"; p_id "P46702";
chr19	hg19_knownGene	exon	54649334	54649553	.	+	.	gene_id "XLOC_051458"; transcript_id "5_00139226"; exon_number "7"; gene_name "uc002qdi.2"; oId "uc002qdi.2"; nearest_ref "uc002qdi.2"; class_code "="; tss_id "TSS46896"; p_id "P46702";
chr19	hg19_knownGene	exon	54649646	54649779	.	+	.	gene_id "XLOC_051458"; transcript_id "5_00139226"; exon_number "8"; gene_name "uc002qdi.2"; oId "uc002qdi.2"; nearest_ref "uc002qdi.2"; class_code "="; tss_id "TSS46896"; p_id "P46702";
chr19	hg19_knownGene	exon	54650337	54650393	.	+	.	gene_id "XLOC_051458"; transcript_id "5_00139226"; exon_number "9"; gene_name "uc002qdi.2"; oId "uc002qdi.2"; nearest_ref "uc002qdi.2"; class_code "="; tss_id "TSS46896"; p_id "P46702";
chr19	hg19_knownGene	exon	54651883	54652270	.	+	.	gene_id "XLOC_051458"; transcript_id "5_00139226"; exon_number "10"; gene_name "uc002qdi.2"; oId "uc002qdi.2"; nearest_ref "uc002qdi.2"; class_code "="; tss_id "TSS46896"; p_id "P46702";
chr19	hg19_knownGene	exon	54652355	54652478	.	+	.	gene_id "XLOC_051458"; transcript_id "5_00139226"; exon_number "11"; gene_name "uc002qdi.2"; oId "uc002qdi.2"; nearest_ref "uc002qdi.2"; class_code "="; tss_id "TSS46896"; p_id "P46702";
chr19	hg19_knownGene	exon	54653295	54653493	.	+	.	gene_id "XLOC_051458"; transcript_id "5_00139226"; exon_number "12"; gene_name "uc002qdi.2"; oId "uc002qdi.2"; nearest_ref "uc002qdi.2"; class_code "="; tss_id "TSS46896"; p_id "P46702";
chr19	hg19_knownGene	exon	54655963	54656062	.	+	.	gene_id "XLOC_051458"; transcript_id "5_00139226"; exon_number "13"; gene_name "uc002qdi.2"; oId "uc002qdi.2"; nearest_ref "uc002qdi.2"; class_code "="; tss_id "TSS46896"; p_id "P46702";
chr19	hg19_knownGene	exon	54656165	54656363	.	+	.	gene_id "XLOC_051458"; transcript_id "5_00139226"; exon_number "14"; gene_name "uc002qdi.2"; oId "uc002qdi.2"; nearest_ref "uc002qdi.2"; class_code "="; tss_id "TSS46896"; p_id "P46702";
chr19	hg19_knownGene	exon	54656608	54656736	.	+	.	gene_id "XLOC_051458"; transcript_id "5_00139226"; exon_number "15"; gene_name "uc002qdi.2"; oId "uc002qdi.2"; nearest_ref "uc002qdi.2"; class_code "="; tss_id "TSS46896"; p_id "P46702";
chr19	hg19_knownGene	exon	54657452	54659418	.	+	.	gene_id "XLOC_051458"; transcript_id "5_00139226"; exon_number "16"; gene_name "uc002qdi.2"; oId "uc002qdi.2"; nearest_ref "uc002qdi.2"; class_code "="; tss_id "TSS46896"; p_id "P46702";
chr19	hg19_knownGene	exon	54641449	54641709	.	+	.	gene_id "XLOC_051458"; transcript_id "5_00139227"; exon_number "1"; gene_name "uc002qdj.1"; oId "uc002qdj.1"; nearest_ref "uc002qdj.1"; class_code "="; tss_id "TSS46896"; p_id "P46701";
chr19	hg19_knownGene	exon	54646665	54646739	.	+	.	gene_id "XLOC_051458"; transcript_id "5_00139227"; exon_number "2"; gene_name "uc002qdj.1"; oId "uc002qdj.1"; nearest_ref "uc002qdj.1"; class_code "="; tss_id "TSS46896"; p_id "P46701";
chr19	hg19_knownGene	exon	54646855	54646922	.	+	.	gene_id "XLOC_051458"; transcript_id "5_00139227"; exon_number "3"; gene_name "uc002qdj.1"; oId "uc002qdj.1"; nearest_ref "uc002qdj.1"; class_code "="; tss_id "TSS46896"; p_id "P46701";
chr19	hg19_knownGene	exon	54647178	54647252	.	+	.	gene_id "XLOC_051458"; transcript_id "5_00139227"; exon_number "4"; gene_name "uc002qdj.1"; oId "uc002qdj.1"; nearest_ref "uc002qdj.1"; class_code "="; tss_id "TSS46896"; p_id "P46701";
chr19	hg19_knownGene	exon	54647396	54647485	.	+	.	gene_id "XLOC_051458"; transcript_id "5_00139227"; exon_number "5"; gene_name "uc002qdj.1"; oId "uc002qdj.1"; nearest_ref "uc002qdj.1"; class_code "="; tss_id "TSS46896"; p_id "P46701";
chr19	hg19_knownGene	exon	54647742	54647870	.	+	.	gene_id "XLOC_051458"; transcript_id "5_00139227"; exon_number "6"; gene_name "uc002qdj.1"; oId "uc002qdj.1"; nearest_ref "uc002qdj.1"; class_code "="; tss_id "TSS46896"; p_id "P46701";
chr19	hg19_knownGene	exon	54647973	54648068	.	+	.	gene_id "XLOC_051458"; transcript_id "5_00139227"; exon_number "7"; gene_name "uc002qdj.1"; oId "uc002qdj.1"; nearest_ref "uc002qdj.1"; class_code "="; tss_id "TSS46896"; p_id "P46701";
chr19	hg19_knownGene	exon	54649334	54649553	.	+	.	gene_id "XLOC_051458"; transcript_id "5_00139227"; exon_number "8"; gene_name "uc002qdj.1"; oId "uc002qdj.1"; nearest_ref "uc002qdj.1"; class_code "="; tss_id "TSS46896"; p_id "P46701";
chr19	hg19_knownGene	exon	54649646	54649779	.	+	.	gene_id "XLOC_051458"; transcript_id "5_00139227"; exon_number "9"; gene_name "uc002qdj.1"; oId "uc002qdj.1"; nearest_ref "uc002qdj.1"; class_code "="; tss_id "TSS46896"; p_id "P46701";
chr19	hg19_knownGene	exon	54650337	54650393	.	+	.	gene_id "XLOC_051458"; transcript_id "5_00139227"; exon_number "10"; gene_name "uc002qdj.1"; oId "uc002qdj.1"; nearest_ref "uc002qdj.1"; class_code "="; tss_id "TSS46896"; p_id "P46701";
chr19	hg19_knownGene	exon	54651883	54652270	.	+	.	gene_id "XLOC_051458"; transcript_id "5_00139227"; exon_number "11"; gene_name "uc002qdj.1"; oId "uc002qdj.1"; nearest_ref "uc002qdj.1"; class_code "="; tss_id "TSS46896"; p_id "P46701";
chr19	hg19_knownGene	exon	54652355	54652478	.	+	.	gene_id "XLOC_051458"; transcript_id "5_00139227"; exon_number "12"; gene_name "uc002qdj.1"; oId "uc002qdj.1"; nearest_ref "uc002qdj.1"; class_code "="; tss_id "TSS46896"; p_id "P46701";
chr19	hg19_knownGene	exon	54653295	54653493	.	+	.	gene_id "XLOC_051458"; transcript_id "5_00139227"; exon_number "13"; gene_name "uc002qdj.1"; oId "uc002qdj.1"; nearest_ref "uc002qdj.1"; class_code "="; tss_id "TSS46896"; p_id "P46701";
chr19	hg19_knownGene	exon	54655963	54656062	.	+	.	gene_id "XLOC_051458"; transcript_id "5_00139227"; exon_number "14"; gene_name "uc002qdj.1"; oId "uc002qdj.1"; nearest_ref "uc002qdj.1"; class_code "="; tss_id "TSS46896"; p_id "P46701";
chr19	hg19_knownGene	exon	54656165	54656363	.	+	.	gene_id "XLOC_051458"; transcript_id "5_00139227"; exon_number "15"; gene_name "uc002qdj.1"; oId "uc002qdj.1"; nearest_ref "uc002qdj.1"; class_code "="; tss_id "TSS46896"; p_id "P46701";
chr19	hg19_knownGene	exon	54656604	54656736	.	+	.	gene_id "XLOC_051458"; transcript_id "5_00139227"; exon_number "16"; gene_name "uc002qdj.1"; oId "uc002qdj.1"; nearest_ref "uc002qdj.1"; class_code "="; tss_id "TSS46896"; p_id "P46701";
chr19	hg19_knownGene	exon	54657452	54657577	.	+	.	gene_id "XLOC_051458"; transcript_id "5_00139227"; exon_number "17"; gene_name "uc002qdj.1"; oId "uc002qdj.1"; nearest_ref "uc002qdj.1"; class_code "="; tss_id "TSS46896"; p_id "P46701";
chr19	hg19_knownGene	exon	54659047	54659427	.	+	.	gene_id "XLOC_051458"; transcript_id "5_00139227"; exon_number "18"; gene_name "uc002qdj.1"; oId "uc002qdj.1"; nearest_ref "uc002qdj.1"; class_code "="; tss_id "TSS46896"; p_id "P46701";
chr19	Cufflinks	exon	54642961	54643229	.	+	.	gene_id "XLOC_051458"; transcript_id "5_00142853"; exon_number "1"; gene_name "uc002qdl.2"; oId "SC4.16559.4"; nearest_ref "uc002qdl.2"; class_code "j"; tss_id "TSS46897";
chr19	Cufflinks	exon	54646665	54646739	.	+	.	gene_id "XLOC_051458"; transcript_id "5_00142853"; exon_number "2"; gene_name "uc002qdl.2"; oId "SC4.16559.4"; nearest_ref "uc002qdl.2"; class_code "j"; tss_id "TSS46897";
chr19	Cufflinks	exon	54646855	54646922	.	+	.	gene_id "XLOC_051458"; transcript_id "5_00142853"; exon_number "3"; gene_name "uc002qdl.2"; oId "SC4.16559.4"; nearest_ref "uc002qdl.2"; class_code "j"; tss_id "TSS46897";
chr19	Cufflinks	exon	54647178	54647252	.	+	.	gene_id "XLOC_051458"; transcript_id "5_00142853"; exon_number "4"; gene_name "uc002qdl.2"; oId "SC4.16559.4"; nearest_ref "uc002qdl.2"; class_code "j"; tss_id "TSS46897";
chr19	Cufflinks	exon	54647396	54647485	.	+	.	gene_id "XLOC_051458"; transcript_id "5_00142853"; exon_number "5"; gene_name "uc002qdl.2"; oId "SC4.16559.4"; nearest_ref "uc002qdl.2"; class_code "j"; tss_id "TSS46897";
chr19	Cufflinks	exon	54647742	54647870	.	+	.	gene_id "XLOC_051458"; transcript_id "5_00142853"; exon_number "6"; gene_name "uc002qdl.2"; oId "SC4.16559.4"; nearest_ref "uc002qdl.2"; class_code "j"; tss_id "TSS46897";
chr19	Cufflinks	exon	54647973	54648068	.	+	.	gene_id "XLOC_051458"; transcript_id "5_00142853"; exon_number "7"; gene_name "uc002qdl.2"; oId "SC4.16559.4"; nearest_ref "uc002qdl.2"; class_code "j"; tss_id "TSS46897";
chr19	Cufflinks	exon	54649334	54649553	.	+	.	gene_id "XLOC_051458"; transcript_id "5_00142853"; exon_number "8"; gene_name "uc002qdl.2"; oId "SC4.16559.4"; nearest_ref "uc002qdl.2"; class_code "j"; tss_id "TSS46897";
chr19	Cufflinks	exon	54649646	54649779	.	+	.	gene_id "XLOC_051458"; transcript_id "5_00142853"; exon_number "9"; gene_name "uc002qdl.2"; oId "SC4.16559.4"; nearest_ref "uc002qdl.2"; class_code "j"; tss_id "TSS46897";
chr19	Cufflinks	exon	54650337	54650393	.	+	.	gene_id "XLOC_051458"; transcript_id "5_00142853"; exon_number "10"; gene_name "uc002qdl.2"; oId "SC4.16559.4"; nearest_ref "uc002qdl.2"; class_code "j"; tss_id "TSS46897";
chr19	Cufflinks	exon	54651883	54652270	.	+	.	gene_id "XLOC_051458"; transcript_id "5_00142853"; exon_number "11"; gene_name "uc002qdl.2"; oId "SC4.16559.4"; nearest_ref "uc002qdl.2"; class_code "j"; tss_id "TSS46897";
chr19	Cufflinks	exon	54652355	54652478	.	+	.	gene_id "XLOC_051458"; transcript_id "5_00142853"; exon_number "12"; gene_name "uc002qdl.2"; oId "SC4.16559.4"; nearest_ref "uc002qdl.2"; class_code "j"; tss_id "TSS46897";
chr19	Cufflinks	exon	54653295	54653493	.	+	.	gene_id "XLOC_051458"; transcript_id "5_00142853"; exon_number "13"; gene_name "uc002qdl.2"; oId "SC4.16559.4"; nearest_ref "uc002qdl.2"; class_code "j"; tss_id "TSS46897";
chr19	Cufflinks	exon	54655963	54656062	.	+	.	gene_id "XLOC_051458"; transcript_id "5_00142853"; exon_number "14"; gene_name "uc002qdl.2"; oId "SC4.16559.4"; nearest_ref "uc002qdl.2"; class_code "j"; tss_id "TSS46897";
chr19	Cufflinks	exon	54656165	54656363	.	+	.	gene_id "XLOC_051458"; transcript_id "5_00142853"; exon_number "15"; gene_name "uc002qdl.2"; oId "SC4.16559.4"; nearest_ref "uc002qdl.2"; class_code "j"; tss_id "TSS46897";
chr19	Cufflinks	exon	54656604	54656736	.	+	.	gene_id "XLOC_051458"; transcript_id "5_00142853"; exon_number "16"; gene_name "uc002qdl.2"; oId "SC4.16559.4"; nearest_ref "uc002qdl.2"; class_code "j"; tss_id "TSS46897";
chr19	Cufflinks	exon	54657452	54657577	.	+	.	gene_id "XLOC_051458"; transcript_id "5_00142853"; exon_number "17"; gene_name "uc002qdl.2"; oId "SC4.16559.4"; nearest_ref "uc002qdl.2"; class_code "j"; tss_id "TSS46897";
chr19	Cufflinks	exon	54659047	54659095	.	+	.	gene_id "XLOC_051458"; transcript_id "5_00142853"; exon_number "18"; gene_name "uc002qdl.2"; oId "SC4.16559.4"; nearest_ref "uc002qdl.2"; class_code "j"; tss_id "TSS46897";
chr19	hg19_knownGene	exon	54645112	54646739	.	+	.	gene_id "XLOC_051458"; transcript_id "5_00139228"; exon_number "1"; gene_name "uc002qdk.1"; oId "uc002qdk.1"; nearest_ref "uc002qdk.1"; class_code "="; tss_id "TSS46898"; p_id "P46701";
chr19	hg19_knownGene	exon	54646855	54646922	.	+	.	gene_id "XLOC_051458"; transcript_id "5_00139228"; exon_number "2"; gene_name "uc002qdk.1"; oId "uc002qdk.1"; nearest_ref "uc002qdk.1"; class_code "="; tss_id "TSS46898"; p_id "P46701";
chr19	hg19_knownGene	exon	54647178	54647252	.	+	.	gene_id "XLOC_051458"; transcript_id "5_00139228"; exon_number "3"; gene_name "uc002qdk.1"; oId "uc002qdk.1"; nearest_ref "uc002qdk.1"; class_code "="; tss_id "TSS46898"; p_id "P46701";
chr19	hg19_knownGene	exon	54647396	54647485	.	+	.	gene_id "XLOC_051458"; transcript_id "5_00139228"; exon_number "4"; gene_name "uc002qdk.1"; oId "uc002qdk.1"; nearest_ref "uc002qdk.1"; class_code "="; tss_id "TSS46898"; p_id "P46701";
chr19	hg19_knownGene	exon	54647742	54647870	.	+	.	gene_id "XLOC_051458"; transcript_id "5_00139228"; exon_number "5"; gene_name "uc002qdk.1"; oId "uc002qdk.1"; nearest_ref "uc002qdk.1"; class_code "="; tss_id "TSS46898"; p_id "P46701";
chr19	hg19_knownGene	exon	54647973	54648068	.	+	.	gene_id "XLOC_051458"; transcript_id "5_00139228"; exon_number "6"; gene_name "uc002qdk.1"; oId "uc002qdk.1"; nearest_ref "uc002qdk.1"; class_code "="; tss_id "TSS46898"; p_id "P46701";
chr19	hg19_knownGene	exon	54649334	54649553	.	+	.	gene_id "XLOC_051458"; transcript_id "5_00139228"; exon_number "7"; gene_name "uc002qdk.1"; oId "uc002qdk.1"; nearest_ref "uc002qdk.1"; class_code "="; tss_id "TSS46898"; p_id "P46701";
chr19	hg19_knownGene	exon	54649646	54649779	.	+	.	gene_id "XLOC_051458"; transcript_id "5_00139228"; exon_number "8"; gene_name "uc002qdk.1"; oId "uc002qdk.1"; nearest_ref "uc002qdk.1"; class_code "="; tss_id "TSS46898"; p_id "P46701";
chr19	hg19_knownGene	exon	54650337	54650393	.	+	.	gene_id "XLOC_051458"; transcript_id "5_00139228"; exon_number "9"; gene_name "uc002qdk.1"; oId "uc002qdk.1"; nearest_ref "uc002qdk.1"; class_code "="; tss_id "TSS46898"; p_id "P46701";
chr19	hg19_knownGene	exon	54651883	54652270	.	+	.	gene_id "XLOC_051458"; transcript_id "5_00139228"; exon_number "10"; gene_name "uc002qdk.1"; oId "uc002qdk.1"; nearest_ref "uc002qdk.1"; class_code "="; tss_id "TSS46898"; p_id "P46701";
chr19	hg19_knownGene	exon	54652355	54652478	.	+	.	gene_id "XLOC_051458"; transcript_id "5_00139228"; exon_number "11"; gene_name "uc002qdk.1"; oId "uc002qdk.1"; nearest_ref "uc002qdk.1"; class_code "="; tss_id "TSS46898"; p_id "P46701";
chr19	hg19_knownGene	exon	54653295	54653493	.	+	.	gene_id "XLOC_051458"; transcript_id "5_00139228"; exon_number "12"; gene_name "uc002qdk.1"; oId "uc002qdk.1"; nearest_ref "uc002qdk.1"; class_code "="; tss_id "TSS46898"; p_id "P46701";
chr19	hg19_knownGene	exon	54655963	54656062	.	+	.	gene_id "XLOC_051458"; transcript_id "5_00139228"; exon_number "13"; gene_name "uc002qdk.1"; oId "uc002qdk.1"; nearest_ref "uc002qdk.1"; class_code "="; tss_id "TSS46898"; p_id "P46701";
chr19	hg19_knownGene	exon	54656165	54656363	.	+	.	gene_id "XLOC_051458"; transcript_id "5_00139228"; exon_number "14"; gene_name "uc002qdk.1"; oId "uc002qdk.1"; nearest_ref "uc002qdk.1"; class_code "="; tss_id "TSS46898"; p_id "P46701";
chr19	hg19_knownGene	exon	54656604	54656736	.	+	.	gene_id "XLOC_051458"; transcript_id "5_00139228"; exon_number "15"; gene_name "uc002qdk.1"; oId "uc002qdk.1"; nearest_ref "uc002qdk.1"; class_code "="; tss_id "TSS46898"; p_id "P46701";
chr19	hg19_knownGene	exon	54657452	54657577	.	+	.	gene_id "XLOC_051458"; transcript_id "5_00139228"; exon_number "16"; gene_name "uc002qdk.1"; oId "uc002qdk.1"; nearest_ref "uc002qdk.1"; class_code "="; tss_id "TSS46898"; p_id "P46701";
chr19	hg19_knownGene	exon	54659047	54659427	.	+	.	gene_id "XLOC_051458"; transcript_id "5_00139228"; exon_number "17"; gene_name "uc002qdk.1"; oId "uc002qdk.1"; nearest_ref "uc002qdk.1"; class_code "="; tss_id "TSS46898"; p_id "P46701";
chr19	hg19_knownGene	exon	54647396	54647485	.	+	.	gene_id "XLOC_051458"; transcript_id "5_00139229"; exon_number "1"; gene_name "uc010ere.1"; oId "uc010ere.1"; nearest_ref "uc010ere.1"; class_code "="; tss_id "TSS46899";
chr19	hg19_knownGene	exon	54647742	54647870	.	+	.	gene_id "XLOC_051458"; transcript_id "5_00139229"; exon_number "2"; gene_name "uc010ere.1"; oId "uc010ere.1"; nearest_ref "uc010ere.1"; class_code "="; tss_id "TSS46899";
chr19	hg19_knownGene	exon	54647973	54648068	.	+	.	gene_id "XLOC_051458"; transcript_id "5_00139229"; exon_number "3"; gene_name "uc010ere.1"; oId "uc010ere.1"; nearest_ref "uc010ere.1"; class_code "="; tss_id "TSS46899";
chr19	hg19_knownGene	exon	54649278	54649553	.	+	.	gene_id "XLOC_051458"; transcript_id "5_00139229"; exon_number "4"; gene_name "uc010ere.1"; oId "uc010ere.1"; nearest_ref "uc010ere.1"; class_code "="; tss_id "TSS46899";
chr19	hg19_knownGene	exon	54649646	54649779	.	+	.	gene_id "XLOC_051458"; transcript_id "5_00139229"; exon_number "5"; gene_name "uc010ere.1"; oId "uc010ere.1"; nearest_ref "uc010ere.1"; class_code "="; tss_id "TSS46899";
chr19	hg19_knownGene	exon	54650337	54650393	.	+	.	gene_id "XLOC_051458"; transcript_id "5_00139229"; exon_number "6"; gene_name "uc010ere.1"; oId "uc010ere.1"; nearest_ref "uc010ere.1"; class_code "="; tss_id "TSS46899";
chr19	hg19_knownGene	exon	54651883	54652270	.	+	.	gene_id "XLOC_051458"; transcript_id "5_00139229"; exon_number "7"; gene_name "uc010ere.1"; oId "uc010ere.1"; nearest_ref "uc010ere.1"; class_code "="; tss_id "TSS46899";
chr19	hg19_knownGene	exon	54652355	54652478	.	+	.	gene_id "XLOC_051458"; transcript_id "5_00139229"; exon_number "8"; gene_name "uc010ere.1"; oId "uc010ere.1"; nearest_ref "uc010ere.1"; class_code "="; tss_id "TSS46899";
chr19	hg19_knownGene	exon	54653295	54653493	.	+	.	gene_id "XLOC_051458"; transcript_id "5_00139229"; exon_number "9"; gene_name "uc010ere.1"; oId "uc010ere.1"; nearest_ref "uc010ere.1"; class_code "="; tss_id "TSS46899";
chr19	hg19_knownGene	exon	54655963	54656062	.	+	.	gene_id "XLOC_051458"; transcript_id "5_00139229"; exon_number "10"; gene_name "uc010ere.1"; oId "uc010ere.1"; nearest_ref "uc010ere.1"; class_code "="; tss_id "TSS46899";
chr19	hg19_knownGene	exon	54656165	54656363	.	+	.	gene_id "XLOC_051458"; transcript_id "5_00139229"; exon_number "11"; gene_name "uc010ere.1"; oId "uc010ere.1"; nearest_ref "uc010ere.1"; class_code "="; tss_id "TSS46899";
chr19	hg19_knownGene	exon	54656604	54656736	.	+	.	gene_id "XLOC_051458"; transcript_id "5_00139229"; exon_number "12"; gene_name "uc010ere.1"; oId "uc010ere.1"; nearest_ref "uc010ere.1"; class_code "="; tss_id "TSS46899";
chr19	hg19_knownGene	exon	54656918	54657130	.	+	.	gene_id "XLOC_051458"; transcript_id "5_00139229"; exon_number "13"; gene_name "uc010ere.1"; oId "uc010ere.1"; nearest_ref "uc010ere.1"; class_code "="; tss_id "TSS46899";
chr19	hg19_knownGene	exon	54657234	54657577	.	+	.	gene_id "XLOC_051458"; transcript_id "5_00139229"; exon_number "14"; gene_name "uc010ere.1"; oId "uc010ere.1"; nearest_ref "uc010ere.1"; class_code "="; tss_id "TSS46899";
chr19	hg19_knownGene	exon	54659047	54659427	.	+	.	gene_id "XLOC_051458"; transcript_id "5_00139229"; exon_number "15"; gene_name "uc010ere.1"; oId "uc010ere.1"; nearest_ref "uc010ere.1"; class_code "="; tss_id "TSS46899";
chr19	hg19_knownGene	exon	54653295	54653493	.	+	.	gene_id "XLOC_051458"; transcript_id "5_00139230"; exon_number "1"; gene_name "uc002qdl.2"; oId "uc002qdl.2"; nearest_ref "uc002qdl.2"; class_code "="; tss_id "TSS46900"; p_id "P46700";
chr19	hg19_knownGene	exon	54655963	54656062	.	+	.	gene_id "XLOC_051458"; transcript_id "5_00139230"; exon_number "2"; gene_name "uc002qdl.2"; oId "uc002qdl.2"; nearest_ref "uc002qdl.2"; class_code "="; tss_id "TSS46900"; p_id "P46700";
chr19	hg19_knownGene	exon	54656165	54656363	.	+	.	gene_id "XLOC_051458"; transcript_id "5_00139230"; exon_number "3"; gene_name "uc002qdl.2"; oId "uc002qdl.2"; nearest_ref "uc002qdl.2"; class_code "="; tss_id "TSS46900"; p_id "P46700";
chr19	hg19_knownGene	exon	54656604	54656736	.	+	.	gene_id "XLOC_051458"; transcript_id "5_00139230"; exon_number "4"; gene_name "uc002qdl.2"; oId "uc002qdl.2"; nearest_ref "uc002qdl.2"; class_code "="; tss_id "TSS46900"; p_id "P46700";
chr19	hg19_knownGene	exon	54657452	54657577	.	+	.	gene_id "XLOC_051458"; transcript_id "5_00139230"; exon_number "5"; gene_name "uc002qdl.2"; oId "uc002qdl.2"; nearest_ref "uc002qdl.2"; class_code "="; tss_id "TSS46900"; p_id "P46700";
chr19	hg19_knownGene	exon	54657681	54658191	.	+	.	gene_id "XLOC_051458"; transcript_id "5_00139230"; exon_number "6"; gene_name "uc002qdl.2"; oId "uc002qdl.2"; nearest_ref "uc002qdl.2"; class_code "="; tss_id "TSS46900"; p_id "P46700";
chr19	Cufflinks	exon	54644285	54644519	.	+	.	gene_id "XLOC_051459"; transcript_id "5_00145090"; exon_number "1"; gene_name "uc002qdj.1"; oId "upf1_r4.19674.1"; nearest_ref "uc002qdj.1"; class_code "i";
chr19	Cufflinks	exon	54667286	54667668	.	+	.	gene_id "XLOC_051460"; transcript_id "5_00142854"; exon_number "1"; gene_name "uc002qdn.2"; oId "SC4.16558.1"; nearest_ref "uc002qdn.2"; class_code "x";
chr19	Cufflinks	exon	54694133	54694222	.	+	.	gene_id "XLOC_051461"; transcript_id "5_00139231"; exon_number "1"; gene_name "uc010yeo.1"; oId "uc010yeo.1_ext"; nearest_ref "uc010yeo.1"; class_code "="; tss_id "TSS46901"; p_id "P46705";
chr19	Cufflinks	exon	54695212	54695458	.	+	.	gene_id "XLOC_051461"; transcript_id "5_00139231"; exon_number "2"; gene_name "uc010yeo.1"; oId "uc010yeo.1_ext"; nearest_ref "uc010yeo.1"; class_code "="; tss_id "TSS46901"; p_id "P46705";
chr19	Cufflinks	exon	54695572	54695815	.	+	.	gene_id "XLOC_051461"; transcript_id "5_00139231"; exon_number "3"; gene_name "uc010yeo.1"; oId "uc010yeo.1_ext"; nearest_ref "uc010yeo.1"; class_code "="; tss_id "TSS46901"; p_id "P46705";
chr19	Cufflinks	exon	54695967	54696224	.	+	.	gene_id "XLOC_051461"; transcript_id "5_00139231"; exon_number "4"; gene_name "uc010yeo.1"; oId "uc010yeo.1_ext"; nearest_ref "uc010yeo.1"; class_code "="; tss_id "TSS46901"; p_id "P46705";
chr19	Cufflinks	exon	54697030	54697173	.	+	.	gene_id "XLOC_051461"; transcript_id "5_00139231"; exon_number "5"; gene_name "uc010yeo.1"; oId "uc010yeo.1_ext"; nearest_ref "uc010yeo.1"; class_code "="; tss_id "TSS46901"; p_id "P46705";
chr19	Cufflinks	exon	54697477	54697584	.	+	.	gene_id "XLOC_051461"; transcript_id "5_00139231"; exon_number "6"; gene_name "uc010yeo.1"; oId "uc010yeo.1_ext"; nearest_ref "uc010yeo.1"; class_code "="; tss_id "TSS46901"; p_id "P46705";
chr19	Cufflinks	exon	54694138	54694222	.	+	.	gene_id "XLOC_051461"; transcript_id "5_00143938"; exon_number "1"; gene_name "uc002qdw.2"; oId "upf3.11403.3"; nearest_ref "uc002qdw.2"; class_code "j"; tss_id "TSS46901";
chr19	Cufflinks	exon	54695212	54695458	.	+	.	gene_id "XLOC_051461"; transcript_id "5_00143938"; exon_number "2"; gene_name "uc002qdw.2"; oId "upf3.11403.3"; nearest_ref "uc002qdw.2"; class_code "j"; tss_id "TSS46901";
chr19	Cufflinks	exon	54695572	54695815	.	+	.	gene_id "XLOC_051461"; transcript_id "5_00143938"; exon_number "3"; gene_name "uc002qdw.2"; oId "upf3.11403.3"; nearest_ref "uc002qdw.2"; class_code "j"; tss_id "TSS46901";
chr19	Cufflinks	exon	54695967	54696224	.	+	.	gene_id "XLOC_051461"; transcript_id "5_00143938"; exon_number "4"; gene_name "uc002qdw.2"; oId "upf3.11403.3"; nearest_ref "uc002qdw.2"; class_code "j"; tss_id "TSS46901";
chr19	Cufflinks	exon	54697030	54697402	.	+	.	gene_id "XLOC_051461"; transcript_id "5_00143938"; exon_number "5"; gene_name "uc002qdw.2"; oId "upf3.11403.3"; nearest_ref "uc002qdw.2"; class_code "j"; tss_id "TSS46901";
chr19	Cufflinks	exon	54694138	54694301	.	+	.	gene_id "XLOC_051461"; transcript_id "5_00139232"; exon_number "1"; gene_name "uc002qdu.2"; oId "uc002qdu.2_ext"; nearest_ref "uc002qdu.2"; class_code "="; tss_id "TSS46901"; p_id "P46704";
chr19	Cufflinks	exon	54695212	54695458	.	+	.	gene_id "XLOC_051461"; transcript_id "5_00139232"; exon_number "2"; gene_name "uc002qdu.2"; oId "uc002qdu.2_ext"; nearest_ref "uc002qdu.2"; class_code "="; tss_id "TSS46901"; p_id "P46704";
chr19	Cufflinks	exon	54695572	54695815	.	+	.	gene_id "XLOC_051461"; transcript_id "5_00139232"; exon_number "3"; gene_name "uc002qdu.2"; oId "uc002qdu.2_ext"; nearest_ref "uc002qdu.2"; class_code "="; tss_id "TSS46901"; p_id "P46704";
chr19	Cufflinks	exon	54695967	54696224	.	+	.	gene_id "XLOC_051461"; transcript_id "5_00139232"; exon_number "4"; gene_name "uc002qdu.2"; oId "uc002qdu.2_ext"; nearest_ref "uc002qdu.2"; class_code "="; tss_id "TSS46901"; p_id "P46704";
chr19	Cufflinks	exon	54697030	54697525	.	+	.	gene_id "XLOC_051461"; transcript_id "5_00139232"; exon_number "5"; gene_name "uc002qdu.2"; oId "uc002qdu.2_ext"; nearest_ref "uc002qdu.2"; class_code "="; tss_id "TSS46901"; p_id "P46704";
chr19	Cufflinks	exon	54694480	54694888	.	+	.	gene_id "XLOC_051461"; transcript_id "5_00139233"; exon_number "1"; gene_name "uc002qdv.2"; oId "uc002qdv.2_ext"; nearest_ref "uc002qdv.2"; class_code "="; tss_id "TSS46902"; p_id "P46704";
chr19	Cufflinks	exon	54695212	54695458	.	+	.	gene_id "XLOC_051461"; transcript_id "5_00139233"; exon_number "2"; gene_name "uc002qdv.2"; oId "uc002qdv.2_ext"; nearest_ref "uc002qdv.2"; class_code "="; tss_id "TSS46902"; p_id "P46704";
chr19	Cufflinks	exon	54695572	54695815	.	+	.	gene_id "XLOC_051461"; transcript_id "5_00139233"; exon_number "3"; gene_name "uc002qdv.2"; oId "uc002qdv.2_ext"; nearest_ref "uc002qdv.2"; class_code "="; tss_id "TSS46902"; p_id "P46704";
chr19	Cufflinks	exon	54695967	54696224	.	+	.	gene_id "XLOC_051461"; transcript_id "5_00139233"; exon_number "4"; gene_name "uc002qdv.2"; oId "uc002qdv.2_ext"; nearest_ref "uc002qdv.2"; class_code "="; tss_id "TSS46902"; p_id "P46704";
chr19	Cufflinks	exon	54697030	54697525	.	+	.	gene_id "XLOC_051461"; transcript_id "5_00139233"; exon_number "5"; gene_name "uc002qdv.2"; oId "uc002qdv.2_ext"; nearest_ref "uc002qdv.2"; class_code "="; tss_id "TSS46902"; p_id "P46704";
chr19	hg19_knownGene	exon	54695104	54695458	.	+	.	gene_id "XLOC_051461"; transcript_id "5_00139234"; exon_number "1"; gene_name "uc002qdw.2"; oId "uc002qdw.2"; nearest_ref "uc002qdw.2"; class_code "="; tss_id "TSS46903"; p_id "P46704";
chr19	hg19_knownGene	exon	54695572	54695815	.	+	.	gene_id "XLOC_051461"; transcript_id "5_00139234"; exon_number "2"; gene_name "uc002qdw.2"; oId "uc002qdw.2"; nearest_ref "uc002qdw.2"; class_code "="; tss_id "TSS46903"; p_id "P46704";
chr19	hg19_knownGene	exon	54695967	54696224	.	+	.	gene_id "XLOC_051461"; transcript_id "5_00139234"; exon_number "3"; gene_name "uc002qdw.2"; oId "uc002qdw.2"; nearest_ref "uc002qdw.2"; class_code "="; tss_id "TSS46903"; p_id "P46704";
chr19	hg19_knownGene	exon	54697030	54697525	.	+	.	gene_id "XLOC_051461"; transcript_id "5_00139234"; exon_number "4"; gene_name "uc002qdw.2"; oId "uc002qdw.2"; nearest_ref "uc002qdw.2"; class_code "="; tss_id "TSS46903"; p_id "P46704";
chr19	Cufflinks	exon	54704707	54704756	.	+	.	gene_id "XLOC_051462"; transcript_id "5_00139236"; exon_number "1"; gene_name "uc002qdy.2"; oId "uc002qdy.2_ext"; nearest_ref "uc002qdy.2"; class_code "="; tss_id "TSS46904"; p_id "P46709";
chr19	Cufflinks	exon	54705028	54705149	.	+	.	gene_id "XLOC_051462"; transcript_id "5_00139236"; exon_number "2"; gene_name "uc002qdy.2"; oId "uc002qdy.2_ext"; nearest_ref "uc002qdy.2"; class_code "="; tss_id "TSS46904"; p_id "P46709";
chr19	Cufflinks	exon	54705355	54705477	.	+	.	gene_id "XLOC_051462"; transcript_id "5_00139236"; exon_number "3"; gene_name "uc002qdy.2"; oId "uc002qdy.2_ext"; nearest_ref "uc002qdy.2"; class_code "="; tss_id "TSS46904"; p_id "P46709";
chr19	Cufflinks	exon	54711266	54711513	.	+	.	gene_id "XLOC_051462"; transcript_id "5_00139236"; exon_number "4"; gene_name "uc002qdy.2"; oId "uc002qdy.2_ext"; nearest_ref "uc002qdy.2"; class_code "="; tss_id "TSS46904"; p_id "P46709";
chr19	Cufflinks	exon	54704707	54704756	.	+	.	gene_id "XLOC_051462"; transcript_id "5_00139235"; exon_number "1"; gene_name "uc002qdx.2"; oId "uc002qdx.2_ext"; nearest_ref "uc002qdx.2"; class_code "="; tss_id "TSS46904"; p_id "P46708";
chr19	Cufflinks	exon	54705028	54705149	.	+	.	gene_id "XLOC_051462"; transcript_id "5_00139235"; exon_number "2"; gene_name "uc002qdx.2"; oId "uc002qdx.2_ext"; nearest_ref "uc002qdx.2"; class_code "="; tss_id "TSS46904"; p_id "P46708";
chr19	Cufflinks	exon	54705355	54705477	.	+	.	gene_id "XLOC_051462"; transcript_id "5_00139235"; exon_number "3"; gene_name "uc002qdx.2"; oId "uc002qdx.2_ext"; nearest_ref "uc002qdx.2"; class_code "="; tss_id "TSS46904"; p_id "P46708";
chr19	Cufflinks	exon	54710144	54710330	.	+	.	gene_id "XLOC_051462"; transcript_id "5_00139235"; exon_number "4"; gene_name "uc002qdx.2"; oId "uc002qdx.2_ext"; nearest_ref "uc002qdx.2"; class_code "="; tss_id "TSS46904"; p_id "P46708";
chr19	Cufflinks	exon	54711266	54711513	.	+	.	gene_id "XLOC_051462"; transcript_id "5_00139235"; exon_number "5"; gene_name "uc002qdx.2"; oId "uc002qdx.2_ext"; nearest_ref "uc002qdx.2"; class_code "="; tss_id "TSS46904"; p_id "P46708";
chr19	Cufflinks	exon	54704707	54704756	.	+	.	gene_id "XLOC_051462"; transcript_id "5_00143939"; exon_number "1"; gene_name "uc002qed.1"; oId "upf3.11408.3"; nearest_ref "uc002qed.1"; class_code "j"; tss_id "TSS46904";
chr19	Cufflinks	exon	54705028	54705149	.	+	.	gene_id "XLOC_051462"; transcript_id "5_00143939"; exon_number "2"; gene_name "uc002qed.1"; oId "upf3.11408.3"; nearest_ref "uc002qed.1"; class_code "j"; tss_id "TSS46904";
chr19	Cufflinks	exon	54705355	54705477	.	+	.	gene_id "XLOC_051462"; transcript_id "5_00143939"; exon_number "3"; gene_name "uc002qed.1"; oId "upf3.11408.3"; nearest_ref "uc002qed.1"; class_code "j"; tss_id "TSS46904";
chr19	Cufflinks	exon	54710144	54710330	.	+	.	gene_id "XLOC_051462"; transcript_id "5_00143939"; exon_number "4"; gene_name "uc002qed.1"; oId "upf3.11408.3"; nearest_ref "uc002qed.1"; class_code "j"; tss_id "TSS46904";
chr19	Cufflinks	exon	54710421	54710592	.	+	.	gene_id "XLOC_051462"; transcript_id "5_00143939"; exon_number "5"; gene_name "uc002qed.1"; oId "upf3.11408.3"; nearest_ref "uc002qed.1"; class_code "j"; tss_id "TSS46904";
chr19	Cufflinks	exon	54711266	54711519	.	+	.	gene_id "XLOC_051462"; transcript_id "5_00143939"; exon_number "6"; gene_name "uc002qed.1"; oId "upf3.11408.3"; nearest_ref "uc002qed.1"; class_code "j"; tss_id "TSS46904";
chr19	hg19_knownGene	exon	54704740	54704829	.	+	.	gene_id "XLOC_051462"; transcript_id "5_00139237"; exon_number "1"; gene_name "uc002qdz.2"; oId "uc002qdz.2"; nearest_ref "uc002qdz.2"; class_code "="; tss_id "TSS46904"; p_id "P46708";
chr19	hg19_knownGene	exon	54705028	54705149	.	+	.	gene_id "XLOC_051462"; transcript_id "5_00139237"; exon_number "2"; gene_name "uc002qdz.2"; oId "uc002qdz.2"; nearest_ref "uc002qdz.2"; class_code "="; tss_id "TSS46904"; p_id "P46708";
chr19	hg19_knownGene	exon	54705355	54705477	.	+	.	gene_id "XLOC_051462"; transcript_id "5_00139237"; exon_number "3"; gene_name "uc002qdz.2"; oId "uc002qdz.2"; nearest_ref "uc002qdz.2"; class_code "="; tss_id "TSS46904"; p_id "P46708";
chr19	hg19_knownGene	exon	54710144	54710330	.	+	.	gene_id "XLOC_051462"; transcript_id "5_00139237"; exon_number "4"; gene_name "uc002qdz.2"; oId "uc002qdz.2"; nearest_ref "uc002qdz.2"; class_code "="; tss_id "TSS46904"; p_id "P46708";
chr19	hg19_knownGene	exon	54711266	54711513	.	+	.	gene_id "XLOC_051462"; transcript_id "5_00139237"; exon_number "5"; gene_name "uc002qdz.2"; oId "uc002qdz.2"; nearest_ref "uc002qdz.2"; class_code "="; tss_id "TSS46904"; p_id "P46708";
chr19	Cufflinks	exon	54705010	54705149	.	+	.	gene_id "XLOC_051462"; transcript_id "5_00139240"; exon_number "1"; gene_name "uc002qeb.2"; oId "uc002qeb.2_ext"; nearest_ref "uc002qeb.2"; class_code "="; tss_id "TSS46905"; p_id "P46707";
chr19	Cufflinks	exon	54705355	54705477	.	+	.	gene_id "XLOC_051462"; transcript_id "5_00139240"; exon_number "2"; gene_name "uc002qeb.2"; oId "uc002qeb.2_ext"; nearest_ref "uc002qeb.2"; class_code "="; tss_id "TSS46905"; p_id "P46707";
chr19	Cufflinks	exon	54710144	54711497	.	+	.	gene_id "XLOC_051462"; transcript_id "5_00139240"; exon_number "3"; gene_name "uc002qeb.2"; oId "uc002qeb.2_ext"; nearest_ref "uc002qeb.2"; class_code "="; tss_id "TSS46905"; p_id "P46707";
chr19	Cufflinks	exon	54705010	54705149	.	+	.	gene_id "XLOC_051462"; transcript_id "5_00139239"; exon_number "1"; gene_name "uc002qec.2"; oId "uc002qec.2_ext"; nearest_ref "uc002qec.2"; class_code "="; tss_id "TSS46905";
chr19	Cufflinks	exon	54705355	54705477	.	+	.	gene_id "XLOC_051462"; transcript_id "5_00139239"; exon_number "2"; gene_name "uc002qec.2"; oId "uc002qec.2_ext"; nearest_ref "uc002qec.2"; class_code "="; tss_id "TSS46905";
chr19	Cufflinks	exon	54710144	54710330	.	+	.	gene_id "XLOC_051462"; transcript_id "5_00139239"; exon_number "3"; gene_name "uc002qec.2"; oId "uc002qec.2_ext"; nearest_ref "uc002qec.2"; class_code "="; tss_id "TSS46905";
chr19	Cufflinks	exon	54710421	54710592	.	+	.	gene_id "XLOC_051462"; transcript_id "5_00139239"; exon_number "4"; gene_name "uc002qec.2"; oId "uc002qec.2_ext"; nearest_ref "uc002qec.2"; class_code "="; tss_id "TSS46905";
chr19	Cufflinks	exon	54711266	54711513	.	+	.	gene_id "XLOC_051462"; transcript_id "5_00139239"; exon_number "5"; gene_name "uc002qec.2"; oId "uc002qec.2_ext"; nearest_ref "uc002qec.2"; class_code "="; tss_id "TSS46905";
chr19	hg19_knownGene	exon	54705010	54705149	.	+	.	gene_id "XLOC_051462"; transcript_id "5_00139238"; exon_number "1"; gene_name "uc002qea.2"; oId "uc002qea.2"; nearest_ref "uc002qea.2"; class_code "="; tss_id "TSS46905"; p_id "P46708";
chr19	hg19_knownGene	exon	54705355	54705477	.	+	.	gene_id "XLOC_051462"; transcript_id "5_00139238"; exon_number "2"; gene_name "uc002qea.2"; oId "uc002qea.2"; nearest_ref "uc002qea.2"; class_code "="; tss_id "TSS46905"; p_id "P46708";
chr19	hg19_knownGene	exon	54710144	54710330	.	+	.	gene_id "XLOC_051462"; transcript_id "5_00139238"; exon_number "3"; gene_name "uc002qea.2"; oId "uc002qea.2"; nearest_ref "uc002qea.2"; class_code "="; tss_id "TSS46905"; p_id "P46708";
chr19	hg19_knownGene	exon	54711266	54711513	.	+	.	gene_id "XLOC_051462"; transcript_id "5_00139238"; exon_number "4"; gene_name "uc002qea.2"; oId "uc002qea.2"; nearest_ref "uc002qea.2"; class_code "="; tss_id "TSS46905"; p_id "P46708";
chr19	hg19_knownGene	exon	54705028	54705149	.	+	.	gene_id "XLOC_051462"; transcript_id "5_00139241"; exon_number "1"; gene_name "uc002qed.1"; oId "uc002qed.1"; nearest_ref "uc002qed.1"; class_code "="; tss_id "TSS46905"; p_id "P46706";
chr19	hg19_knownGene	exon	54705355	54705477	.	+	.	gene_id "XLOC_051462"; transcript_id "5_00139241"; exon_number "2"; gene_name "uc002qed.1"; oId "uc002qed.1"; nearest_ref "uc002qed.1"; class_code "="; tss_id "TSS46905"; p_id "P46706";
chr19	hg19_knownGene	exon	54710144	54710330	.	+	.	gene_id "XLOC_051462"; transcript_id "5_00139241"; exon_number "3"; gene_name "uc002qed.1"; oId "uc002qed.1"; nearest_ref "uc002qed.1"; class_code "="; tss_id "TSS46905"; p_id "P46706";
chr19	hg19_knownGene	exon	54710421	54711519	.	+	.	gene_id "XLOC_051462"; transcript_id "5_00139241"; exon_number "4"; gene_name "uc002qed.1"; oId "uc002qed.1"; nearest_ref "uc002qed.1"; class_code "="; tss_id "TSS46905"; p_id "P46706";
chr19	Cufflinks	exon	54721632	54721793	.	+	.	gene_id "XLOC_051463"; transcript_id "5_00145091"; exon_number "1"; gene_name "uc002qee.1"; oId "upf1_r4.19772.1"; nearest_ref "uc002qee.1"; class_code "i";
chr19	Cufflinks	exon	54723023	54723100	.	+	.	gene_id "XLOC_051464"; transcript_id "5_00145092"; exon_number "1"; gene_name "uc002qee.1"; oId "upf1_r4.19769.1"; nearest_ref "uc002qee.1"; class_code "x"; tss_id "TSS46906";
chr19	Cufflinks	exon	54735617	54735812	.	+	.	gene_id "XLOC_051464"; transcript_id "5_00145092"; exon_number "2"; gene_name "uc002qee.1"; oId "upf1_r4.19769.1"; nearest_ref "uc002qee.1"; class_code "x"; tss_id "TSS46906";
chr19	Cufflinks	exon	54739455	54739861	.	+	.	gene_id "XLOC_051464"; transcript_id "5_00145092"; exon_number "3"; gene_name "uc002qee.1"; oId "upf1_r4.19769.1"; nearest_ref "uc002qee.1"; class_code "x"; tss_id "TSS46906";
chr19	Cufflinks	exon	54728001	54728101	.	+	.	gene_id "XLOC_051465"; transcript_id "5_00145094"; exon_number "1"; gene_name "uc002qek.1"; oId "upf1_r4.19773.1"; nearest_ref "uc002qek.1"; class_code "i";
chr19	Cufflinks	exon	54732934	54733086	.	+	.	gene_id "XLOC_051466"; transcript_id "5_00139242"; exon_number "1"; gene_name "uc002qek.1"; oId "SC4.16636.1"; nearest_ref "uc002qek.1"; class_code "i";
chr19	Cufflinks	exon	54733299	54733427	.	+	.	gene_id "XLOC_051466"; transcript_id "5_00139243"; exon_number "1"; gene_name "uc002qek.1"; oId "SC3.10887.1"; nearest_ref "uc002qek.1"; class_code "i";
chr19	Cufflinks	exon	54733726	54734078	.	+	.	gene_id "XLOC_051467"; transcript_id "5_00139244"; exon_number "1"; gene_name "uc002qek.1"; oId "SC4.16637.1"; nearest_ref "uc002qek.1"; class_code "i";
chr19	Cufflinks	exon	54734185	54734219	.	+	.	gene_id "XLOC_051468"; transcript_id "5_00139245"; exon_number "1"; gene_name "uc002qek.1"; oId "SC4.16638.1"; nearest_ref "uc002qek.1"; class_code "i"; tss_id "TSS46909";
chr19	Cufflinks	exon	54734277	54734350	.	+	.	gene_id "XLOC_051468"; transcript_id "5_00139245"; exon_number "2"; gene_name "uc002qek.1"; oId "SC4.16638.1"; nearest_ref "uc002qek.1"; class_code "i"; tss_id "TSS46909";
chr19	Cufflinks	exon	54739963	54741566	.	+	.	gene_id "XLOC_051469"; transcript_id "5_00145095"; exon_number "1"; gene_name "uc002qek.1"; oId "upf1_r4.19770.1"; nearest_ref "uc002qek.1"; class_code "i";
chr19	Cufflinks	exon	54742438	54742841	.	+	.	gene_id "XLOC_051470"; transcript_id "5_00145096"; exon_number "1"; gene_name "uc002qek.1"; oId "upf1_r4.19771.1"; nearest_ref "uc002qek.1"; class_code "i";
chr19	Cufflinks	exon	54746843	54747495	.	+	.	gene_id "XLOC_051471"; transcript_id "5_00145097"; exon_number "1"; gene_name "uc002qew.1"; oId "upf1_r4.19777.1"; nearest_ref "uc002qew.1"; class_code "i";
chr19	Cufflinks	exon	54771984	54772315	.	+	.	gene_id "XLOC_051473"; transcript_id "5_00142855"; exon_number "1"; gene_name "uc002qew.1"; oId "SC4.16640.1"; nearest_ref "uc002qew.1"; class_code "i";
chr19	hg19_knownGene	exon	54926635	54926852	.	+	.	gene_id "XLOC_051474"; transcript_id "5_00139247"; exon_number "1"; gene_name "uc010yey.1"; oId "uc010yey.1"; nearest_ref "uc010yey.1"; class_code "="; tss_id "TSS46911"; p_id "P46714";
chr19	hg19_knownGene	exon	54927230	54927240	.	+	.	gene_id "XLOC_051474"; transcript_id "5_00139247"; exon_number "2"; gene_name "uc010yey.1"; oId "uc010yey.1"; nearest_ref "uc010yey.1"; class_code "="; tss_id "TSS46911"; p_id "P46714";
chr19	hg19_knownGene	exon	54927963	54928098	.	+	.	gene_id "XLOC_051474"; transcript_id "5_00139247"; exon_number "3"; gene_name "uc010yey.1"; oId "uc010yey.1"; nearest_ref "uc010yey.1"; class_code "="; tss_id "TSS46911"; p_id "P46714";
chr19	hg19_knownGene	exon	54930302	54930480	.	+	.	gene_id "XLOC_051474"; transcript_id "5_00139247"; exon_number "4"; gene_name "uc010yey.1"; oId "uc010yey.1"; nearest_ref "uc010yey.1"; class_code "="; tss_id "TSS46911"; p_id "P46714";
chr19	hg19_knownGene	exon	54932451	54932562	.	+	.	gene_id "XLOC_051474"; transcript_id "5_00139247"; exon_number "5"; gene_name "uc010yey.1"; oId "uc010yey.1"; nearest_ref "uc010yey.1"; class_code "="; tss_id "TSS46911"; p_id "P46714";
chr19	hg19_knownGene	exon	54933364	54933584	.	+	.	gene_id "XLOC_051474"; transcript_id "5_00139247"; exon_number "6"; gene_name "uc010yey.1"; oId "uc010yey.1"; nearest_ref "uc010yey.1"; class_code "="; tss_id "TSS46911"; p_id "P46714";
chr19	hg19_knownGene	exon	54937850	54937945	.	+	.	gene_id "XLOC_051474"; transcript_id "5_00139247"; exon_number "7"; gene_name "uc010yey.1"; oId "uc010yey.1"; nearest_ref "uc010yey.1"; class_code "="; tss_id "TSS46911"; p_id "P46714";
chr19	hg19_knownGene	exon	54940485	54940557	.	+	.	gene_id "XLOC_051474"; transcript_id "5_00139247"; exon_number "8"; gene_name "uc010yey.1"; oId "uc010yey.1"; nearest_ref "uc010yey.1"; class_code "="; tss_id "TSS46911"; p_id "P46714";
chr19	hg19_knownGene	exon	54941060	54941135	.	+	.	gene_id "XLOC_051474"; transcript_id "5_00139247"; exon_number "9"; gene_name "uc010yey.1"; oId "uc010yey.1"; nearest_ref "uc010yey.1"; class_code "="; tss_id "TSS46911"; p_id "P46714";
chr19	hg19_knownGene	exon	54941991	54942083	.	+	.	gene_id "XLOC_051474"; transcript_id "5_00139247"; exon_number "10"; gene_name "uc010yey.1"; oId "uc010yey.1"; nearest_ref "uc010yey.1"; class_code "="; tss_id "TSS46911"; p_id "P46714";
chr19	hg19_knownGene	exon	54942277	54942369	.	+	.	gene_id "XLOC_051474"; transcript_id "5_00139247"; exon_number "11"; gene_name "uc010yey.1"; oId "uc010yey.1"; nearest_ref "uc010yey.1"; class_code "="; tss_id "TSS46911"; p_id "P46714";
chr19	hg19_knownGene	exon	54946722	54946864	.	+	.	gene_id "XLOC_051474"; transcript_id "5_00139247"; exon_number "12"; gene_name "uc010yey.1"; oId "uc010yey.1"; nearest_ref "uc010yey.1"; class_code "="; tss_id "TSS46911"; p_id "P46714";
chr19	hg19_knownGene	exon	54947008	54947053	.	+	.	gene_id "XLOC_051474"; transcript_id "5_00139247"; exon_number "13"; gene_name "uc010yey.1"; oId "uc010yey.1"; nearest_ref "uc010yey.1"; class_code "="; tss_id "TSS46911"; p_id "P46714";
chr19	hg19_knownGene	exon	54947268	54947351	.	+	.	gene_id "XLOC_051474"; transcript_id "5_00139247"; exon_number "14"; gene_name "uc010yey.1"; oId "uc010yey.1"; nearest_ref "uc010yey.1"; class_code "="; tss_id "TSS46911"; p_id "P46714";
chr19	hg19_knownGene	exon	54926635	54926852	.	+	.	gene_id "XLOC_051474"; transcript_id "5_00139250"; exon_number "1"; gene_name "uc002qft.2"; oId "uc002qft.2"; nearest_ref "uc002qft.2"; class_code "="; tss_id "TSS46911"; p_id "P46712";
chr19	hg19_knownGene	exon	54930302	54930480	.	+	.	gene_id "XLOC_051474"; transcript_id "5_00139250"; exon_number "2"; gene_name "uc002qft.2"; oId "uc002qft.2"; nearest_ref "uc002qft.2"; class_code "="; tss_id "TSS46911"; p_id "P46712";
chr19	hg19_knownGene	exon	54932451	54932562	.	+	.	gene_id "XLOC_051474"; transcript_id "5_00139250"; exon_number "3"; gene_name "uc002qft.2"; oId "uc002qft.2"; nearest_ref "uc002qft.2"; class_code "="; tss_id "TSS46911"; p_id "P46712";
chr19	hg19_knownGene	exon	54933364	54933584	.	+	.	gene_id "XLOC_051474"; transcript_id "5_00139250"; exon_number "4"; gene_name "uc002qft.2"; oId "uc002qft.2"; nearest_ref "uc002qft.2"; class_code "="; tss_id "TSS46911"; p_id "P46712";
chr19	hg19_knownGene	exon	54937850	54937945	.	+	.	gene_id "XLOC_051474"; transcript_id "5_00139250"; exon_number "5"; gene_name "uc002qft.2"; oId "uc002qft.2"; nearest_ref "uc002qft.2"; class_code "="; tss_id "TSS46911"; p_id "P46712";
chr19	hg19_knownGene	exon	54940485	54940557	.	+	.	gene_id "XLOC_051474"; transcript_id "5_00139250"; exon_number "6"; gene_name "uc002qft.2"; oId "uc002qft.2"; nearest_ref "uc002qft.2"; class_code "="; tss_id "TSS46911"; p_id "P46712";
chr19	hg19_knownGene	exon	54941060	54941135	.	+	.	gene_id "XLOC_051474"; transcript_id "5_00139250"; exon_number "7"; gene_name "uc002qft.2"; oId "uc002qft.2"; nearest_ref "uc002qft.2"; class_code "="; tss_id "TSS46911"; p_id "P46712";
chr19	hg19_knownGene	exon	54941728	54941783	.	+	.	gene_id "XLOC_051474"; transcript_id "5_00139250"; exon_number "8"; gene_name "uc002qft.2"; oId "uc002qft.2"; nearest_ref "uc002qft.2"; class_code "="; tss_id "TSS46911"; p_id "P46712";
chr19	hg19_knownGene	exon	54941991	54942083	.	+	.	gene_id "XLOC_051474"; transcript_id "5_00139250"; exon_number "9"; gene_name "uc002qft.2"; oId "uc002qft.2"; nearest_ref "uc002qft.2"; class_code "="; tss_id "TSS46911"; p_id "P46712";
chr19	hg19_knownGene	exon	54942277	54942369	.	+	.	gene_id "XLOC_051474"; transcript_id "5_00139250"; exon_number "10"; gene_name "uc002qft.2"; oId "uc002qft.2"; nearest_ref "uc002qft.2"; class_code "="; tss_id "TSS46911"; p_id "P46712";
chr19	hg19_knownGene	exon	54946722	54946864	.	+	.	gene_id "XLOC_051474"; transcript_id "5_00139250"; exon_number "11"; gene_name "uc002qft.2"; oId "uc002qft.2"; nearest_ref "uc002qft.2"; class_code "="; tss_id "TSS46911"; p_id "P46712";
chr19	hg19_knownGene	exon	54947008	54947053	.	+	.	gene_id "XLOC_051474"; transcript_id "5_00139250"; exon_number "12"; gene_name "uc002qft.2"; oId "uc002qft.2"; nearest_ref "uc002qft.2"; class_code "="; tss_id "TSS46911"; p_id "P46712";
chr19	hg19_knownGene	exon	54947268	54947351	.	+	.	gene_id "XLOC_051474"; transcript_id "5_00139250"; exon_number "13"; gene_name "uc002qft.2"; oId "uc002qft.2"; nearest_ref "uc002qft.2"; class_code "="; tss_id "TSS46911"; p_id "P46712";
chr19	hg19_knownGene	exon	54947513	54948052	.	+	.	gene_id "XLOC_051474"; transcript_id "5_00139250"; exon_number "14"; gene_name "uc002qft.2"; oId "uc002qft.2"; nearest_ref "uc002qft.2"; class_code "="; tss_id "TSS46911"; p_id "P46712";
chr19	hg19_knownGene	exon	54926635	54926852	.	+	.	gene_id "XLOC_051474"; transcript_id "5_00139249"; exon_number "1"; gene_name "uc002qfr.2"; oId "uc002qfr.2"; nearest_ref "uc002qfr.2"; class_code "="; tss_id "TSS46911"; p_id "P46711";
chr19	hg19_knownGene	exon	54930302	54930480	.	+	.	gene_id "XLOC_051474"; transcript_id "5_00139249"; exon_number "2"; gene_name "uc002qfr.2"; oId "uc002qfr.2"; nearest_ref "uc002qfr.2"; class_code "="; tss_id "TSS46911"; p_id "P46711";
chr19	hg19_knownGene	exon	54932451	54932562	.	+	.	gene_id "XLOC_051474"; transcript_id "5_00139249"; exon_number "3"; gene_name "uc002qfr.2"; oId "uc002qfr.2"; nearest_ref "uc002qfr.2"; class_code "="; tss_id "TSS46911"; p_id "P46711";
chr19	hg19_knownGene	exon	54933364	54933584	.	+	.	gene_id "XLOC_051474"; transcript_id "5_00139249"; exon_number "4"; gene_name "uc002qfr.2"; oId "uc002qfr.2"; nearest_ref "uc002qfr.2"; class_code "="; tss_id "TSS46911"; p_id "P46711";
chr19	hg19_knownGene	exon	54937850	54937945	.	+	.	gene_id "XLOC_051474"; transcript_id "5_00139249"; exon_number "5"; gene_name "uc002qfr.2"; oId "uc002qfr.2"; nearest_ref "uc002qfr.2"; class_code "="; tss_id "TSS46911"; p_id "P46711";
chr19	hg19_knownGene	exon	54940485	54940557	.	+	.	gene_id "XLOC_051474"; transcript_id "5_00139249"; exon_number "6"; gene_name "uc002qfr.2"; oId "uc002qfr.2"; nearest_ref "uc002qfr.2"; class_code "="; tss_id "TSS46911"; p_id "P46711";
chr19	hg19_knownGene	exon	54941060	54941135	.	+	.	gene_id "XLOC_051474"; transcript_id "5_00139249"; exon_number "7"; gene_name "uc002qfr.2"; oId "uc002qfr.2"; nearest_ref "uc002qfr.2"; class_code "="; tss_id "TSS46911"; p_id "P46711";
chr19	hg19_knownGene	exon	54941728	54941783	.	+	.	gene_id "XLOC_051474"; transcript_id "5_00139249"; exon_number "8"; gene_name "uc002qfr.2"; oId "uc002qfr.2"; nearest_ref "uc002qfr.2"; class_code "="; tss_id "TSS46911"; p_id "P46711";
chr19	hg19_knownGene	exon	54941991	54942083	.	+	.	gene_id "XLOC_051474"; transcript_id "5_00139249"; exon_number "9"; gene_name "uc002qfr.2"; oId "uc002qfr.2"; nearest_ref "uc002qfr.2"; class_code "="; tss_id "TSS46911"; p_id "P46711";
chr19	hg19_knownGene	exon	54942277	54942369	.	+	.	gene_id "XLOC_051474"; transcript_id "5_00139249"; exon_number "10"; gene_name "uc002qfr.2"; oId "uc002qfr.2"; nearest_ref "uc002qfr.2"; class_code "="; tss_id "TSS46911"; p_id "P46711";
chr19	hg19_knownGene	exon	54946722	54946864	.	+	.	gene_id "XLOC_051474"; transcript_id "5_00139249"; exon_number "11"; gene_name "uc002qfr.2"; oId "uc002qfr.2"; nearest_ref "uc002qfr.2"; class_code "="; tss_id "TSS46911"; p_id "P46711";
chr19	hg19_knownGene	exon	54947271	54947351	.	+	.	gene_id "XLOC_051474"; transcript_id "5_00139249"; exon_number "12"; gene_name "uc002qfr.2"; oId "uc002qfr.2"; nearest_ref "uc002qfr.2"; class_code "="; tss_id "TSS46911"; p_id "P46711";
chr19	hg19_knownGene	exon	54947513	54948052	.	+	.	gene_id "XLOC_051474"; transcript_id "5_00139249"; exon_number "13"; gene_name "uc002qfr.2"; oId "uc002qfr.2"; nearest_ref "uc002qfr.2"; class_code "="; tss_id "TSS46911"; p_id "P46711";
chr19	hg19_knownGene	exon	54926635	54926852	.	+	.	gene_id "XLOC_051474"; transcript_id "5_00139248"; exon_number "1"; gene_name "uc002qfq.2"; oId "uc002qfq.2"; nearest_ref "uc002qfq.2"; class_code "="; tss_id "TSS46911"; p_id "P46710";
chr19	hg19_knownGene	exon	54930302	54930480	.	+	.	gene_id "XLOC_051474"; transcript_id "5_00139248"; exon_number "2"; gene_name "uc002qfq.2"; oId "uc002qfq.2"; nearest_ref "uc002qfq.2"; class_code "="; tss_id "TSS46911"; p_id "P46710";
chr19	hg19_knownGene	exon	54932451	54932562	.	+	.	gene_id "XLOC_051474"; transcript_id "5_00139248"; exon_number "3"; gene_name "uc002qfq.2"; oId "uc002qfq.2"; nearest_ref "uc002qfq.2"; class_code "="; tss_id "TSS46911"; p_id "P46710";
chr19	hg19_knownGene	exon	54933364	54933584	.	+	.	gene_id "XLOC_051474"; transcript_id "5_00139248"; exon_number "4"; gene_name "uc002qfq.2"; oId "uc002qfq.2"; nearest_ref "uc002qfq.2"; class_code "="; tss_id "TSS46911"; p_id "P46710";
chr19	hg19_knownGene	exon	54937850	54937945	.	+	.	gene_id "XLOC_051474"; transcript_id "5_00139248"; exon_number "5"; gene_name "uc002qfq.2"; oId "uc002qfq.2"; nearest_ref "uc002qfq.2"; class_code "="; tss_id "TSS46911"; p_id "P46710";
chr19	hg19_knownGene	exon	54940485	54940557	.	+	.	gene_id "XLOC_051474"; transcript_id "5_00139248"; exon_number "6"; gene_name "uc002qfq.2"; oId "uc002qfq.2"; nearest_ref "uc002qfq.2"; class_code "="; tss_id "TSS46911"; p_id "P46710";
chr19	hg19_knownGene	exon	54941060	54941135	.	+	.	gene_id "XLOC_051474"; transcript_id "5_00139248"; exon_number "7"; gene_name "uc002qfq.2"; oId "uc002qfq.2"; nearest_ref "uc002qfq.2"; class_code "="; tss_id "TSS46911"; p_id "P46710";
chr19	hg19_knownGene	exon	54941728	54941783	.	+	.	gene_id "XLOC_051474"; transcript_id "5_00139248"; exon_number "8"; gene_name "uc002qfq.2"; oId "uc002qfq.2"; nearest_ref "uc002qfq.2"; class_code "="; tss_id "TSS46911"; p_id "P46710";
chr19	hg19_knownGene	exon	54941991	54942083	.	+	.	gene_id "XLOC_051474"; transcript_id "5_00139248"; exon_number "9"; gene_name "uc002qfq.2"; oId "uc002qfq.2"; nearest_ref "uc002qfq.2"; class_code "="; tss_id "TSS46911"; p_id "P46710";
chr19	hg19_knownGene	exon	54942277	54942369	.	+	.	gene_id "XLOC_051474"; transcript_id "5_00139248"; exon_number "10"; gene_name "uc002qfq.2"; oId "uc002qfq.2"; nearest_ref "uc002qfq.2"; class_code "="; tss_id "TSS46911"; p_id "P46710";
chr19	hg19_knownGene	exon	54946722	54946864	.	+	.	gene_id "XLOC_051474"; transcript_id "5_00139248"; exon_number "11"; gene_name "uc002qfq.2"; oId "uc002qfq.2"; nearest_ref "uc002qfq.2"; class_code "="; tss_id "TSS46911"; p_id "P46710";
chr19	hg19_knownGene	exon	54947008	54947053	.	+	.	gene_id "XLOC_051474"; transcript_id "5_00139248"; exon_number "12"; gene_name "uc002qfq.2"; oId "uc002qfq.2"; nearest_ref "uc002qfq.2"; class_code "="; tss_id "TSS46911"; p_id "P46710";
chr19	hg19_knownGene	exon	54947271	54947351	.	+	.	gene_id "XLOC_051474"; transcript_id "5_00139248"; exon_number "13"; gene_name "uc002qfq.2"; oId "uc002qfq.2"; nearest_ref "uc002qfq.2"; class_code "="; tss_id "TSS46911"; p_id "P46710";
chr19	hg19_knownGene	exon	54947513	54948052	.	+	.	gene_id "XLOC_051474"; transcript_id "5_00139248"; exon_number "14"; gene_name "uc002qfq.2"; oId "uc002qfq.2"; nearest_ref "uc002qfq.2"; class_code "="; tss_id "TSS46911"; p_id "P46710";
chr19	hg19_knownGene	exon	54930370	54930716	.	+	.	gene_id "XLOC_051474"; transcript_id "5_00139251"; exon_number "1"; gene_name "uc002qfu.1"; oId "uc002qfu.1"; nearest_ref "uc002qfu.1"; class_code "="; tss_id "TSS46912"; p_id "P46713";
chr19	hg19_knownGene	exon	54932451	54932562	.	+	.	gene_id "XLOC_051474"; transcript_id "5_00139251"; exon_number "2"; gene_name "uc002qfu.1"; oId "uc002qfu.1"; nearest_ref "uc002qfu.1"; class_code "="; tss_id "TSS46912"; p_id "P46713";
chr19	hg19_knownGene	exon	54933373	54933584	.	+	.	gene_id "XLOC_051474"; transcript_id "5_00139251"; exon_number "3"; gene_name "uc002qfu.1"; oId "uc002qfu.1"; nearest_ref "uc002qfu.1"; class_code "="; tss_id "TSS46912"; p_id "P46713";
chr19	hg19_knownGene	exon	54937850	54937945	.	+	.	gene_id "XLOC_051474"; transcript_id "5_00139251"; exon_number "4"; gene_name "uc002qfu.1"; oId "uc002qfu.1"; nearest_ref "uc002qfu.1"; class_code "="; tss_id "TSS46912"; p_id "P46713";
chr19	hg19_knownGene	exon	54940485	54940557	.	+	.	gene_id "XLOC_051474"; transcript_id "5_00139251"; exon_number "5"; gene_name "uc002qfu.1"; oId "uc002qfu.1"; nearest_ref "uc002qfu.1"; class_code "="; tss_id "TSS46912"; p_id "P46713";
chr19	hg19_knownGene	exon	54941060	54941135	.	+	.	gene_id "XLOC_051474"; transcript_id "5_00139251"; exon_number "6"; gene_name "uc002qfu.1"; oId "uc002qfu.1"; nearest_ref "uc002qfu.1"; class_code "="; tss_id "TSS46912"; p_id "P46713";
chr19	hg19_knownGene	exon	54941728	54941783	.	+	.	gene_id "XLOC_051474"; transcript_id "5_00139251"; exon_number "7"; gene_name "uc002qfu.1"; oId "uc002qfu.1"; nearest_ref "uc002qfu.1"; class_code "="; tss_id "TSS46912"; p_id "P46713";
chr19	hg19_knownGene	exon	54941991	54942083	.	+	.	gene_id "XLOC_051474"; transcript_id "5_00139251"; exon_number "8"; gene_name "uc002qfu.1"; oId "uc002qfu.1"; nearest_ref "uc002qfu.1"; class_code "="; tss_id "TSS46912"; p_id "P46713";
chr19	hg19_knownGene	exon	54942277	54944890	.	+	.	gene_id "XLOC_051474"; transcript_id "5_00139251"; exon_number "9"; gene_name "uc002qfu.1"; oId "uc002qfu.1"; nearest_ref "uc002qfu.1"; class_code "="; tss_id "TSS46912"; p_id "P46713";
chr19	Cufflinks	exon	54959965	54960488	.	+	.	gene_id "XLOC_051475"; transcript_id "5_00139252"; exon_number "1"; gene_name "uc002qfw.2"; oId "uc002qfw.2_ext"; nearest_ref "uc002qfw.2"; class_code "="; tss_id "TSS46913"; p_id "P46716";
chr19	Cufflinks	exon	54962467	54962559	.	+	.	gene_id "XLOC_051475"; transcript_id "5_00139252"; exon_number "2"; gene_name "uc002qfw.2"; oId "uc002qfw.2_ext"; nearest_ref "uc002qfw.2"; class_code "="; tss_id "TSS46913"; p_id "P46716";
chr19	Cufflinks	exon	54963270	54963444	.	+	.	gene_id "XLOC_051475"; transcript_id "5_00139252"; exon_number "3"; gene_name "uc002qfw.2"; oId "uc002qfw.2_ext"; nearest_ref "uc002qfw.2"; class_code "="; tss_id "TSS46913"; p_id "P46716";
chr19	Cufflinks	exon	54963830	54963931	.	+	.	gene_id "XLOC_051475"; transcript_id "5_00139252"; exon_number "4"; gene_name "uc002qfw.2"; oId "uc002qfw.2_ext"; nearest_ref "uc002qfw.2"; class_code "="; tss_id "TSS46913"; p_id "P46716";
chr19	Cufflinks	exon	54964725	54964835	.	+	.	gene_id "XLOC_051475"; transcript_id "5_00139252"; exon_number "5"; gene_name "uc002qfw.2"; oId "uc002qfw.2_ext"; nearest_ref "uc002qfw.2"; class_code "="; tss_id "TSS46913"; p_id "P46716";
chr19	Cufflinks	exon	54965609	54965861	.	+	.	gene_id "XLOC_051475"; transcript_id "5_00139252"; exon_number "6"; gene_name "uc002qfw.2"; oId "uc002qfw.2_ext"; nearest_ref "uc002qfw.2"; class_code "="; tss_id "TSS46913"; p_id "P46716";
chr19	Cufflinks	exon	54966130	54966271	.	+	.	gene_id "XLOC_051475"; transcript_id "5_00139252"; exon_number "7"; gene_name "uc002qfw.2"; oId "uc002qfw.2_ext"; nearest_ref "uc002qfw.2"; class_code "="; tss_id "TSS46913"; p_id "P46716";
chr19	Cufflinks	exon	54966543	54966746	.	+	.	gene_id "XLOC_051475"; transcript_id "5_00139252"; exon_number "8"; gene_name "uc002qfw.2"; oId "uc002qfw.2_ext"; nearest_ref "uc002qfw.2"; class_code "="; tss_id "TSS46913"; p_id "P46716";
chr19	Cufflinks	exon	54967146	54967424	.	+	.	gene_id "XLOC_051475"; transcript_id "5_00139252"; exon_number "9"; gene_name "uc002qfw.2"; oId "uc002qfw.2_ext"; nearest_ref "uc002qfw.2"; class_code "="; tss_id "TSS46913"; p_id "P46716";
chr19	Cufflinks	exon	54967504	54967644	.	+	.	gene_id "XLOC_051475"; transcript_id "5_00139252"; exon_number "10"; gene_name "uc002qfw.2"; oId "uc002qfw.2_ext"; nearest_ref "uc002qfw.2"; class_code "="; tss_id "TSS46913"; p_id "P46716";
chr19	Cufflinks	exon	54967815	54968100	.	+	.	gene_id "XLOC_051475"; transcript_id "5_00139252"; exon_number "11"; gene_name "uc002qfw.2"; oId "uc002qfw.2_ext"; nearest_ref "uc002qfw.2"; class_code "="; tss_id "TSS46913"; p_id "P46716";
chr19	Cufflinks	exon	54968926	54969027	.	+	.	gene_id "XLOC_051475"; transcript_id "5_00139252"; exon_number "12"; gene_name "uc002qfw.2"; oId "uc002qfw.2_ext"; nearest_ref "uc002qfw.2"; class_code "="; tss_id "TSS46913"; p_id "P46716";
chr19	Cufflinks	exon	54969113	54969181	.	+	.	gene_id "XLOC_051475"; transcript_id "5_00139252"; exon_number "13"; gene_name "uc002qfw.2"; oId "uc002qfw.2_ext"; nearest_ref "uc002qfw.2"; class_code "="; tss_id "TSS46913"; p_id "P46716";
chr19	Cufflinks	exon	54969282	54969411	.	+	.	gene_id "XLOC_051475"; transcript_id "5_00139252"; exon_number "14"; gene_name "uc002qfw.2"; oId "uc002qfw.2_ext"; nearest_ref "uc002qfw.2"; class_code "="; tss_id "TSS46913"; p_id "P46716";
chr19	Cufflinks	exon	54969493	54969700	.	+	.	gene_id "XLOC_051475"; transcript_id "5_00139252"; exon_number "15"; gene_name "uc002qfw.2"; oId "uc002qfw.2_ext"; nearest_ref "uc002qfw.2"; class_code "="; tss_id "TSS46913"; p_id "P46716";
chr19	Cufflinks	exon	54971946	54973196	.	+	.	gene_id "XLOC_051475"; transcript_id "5_00139252"; exon_number "16"; gene_name "uc002qfw.2"; oId "uc002qfw.2_ext"; nearest_ref "uc002qfw.2"; class_code "="; tss_id "TSS46913"; p_id "P46716";
chr19	Cufflinks	exon	54960065	54960484	.	+	.	gene_id "XLOC_051475"; transcript_id "5_00139254"; exon_number "1"; gene_name "uc002qfv.1"; oId "SC3.10848.2"; nearest_ref "uc002qfv.1"; class_code "j"; tss_id "TSS46913";
chr19	Cufflinks	exon	54962467	54962559	.	+	.	gene_id "XLOC_051475"; transcript_id "5_00139254"; exon_number "2"; gene_name "uc002qfv.1"; oId "SC3.10848.2"; nearest_ref "uc002qfv.1"; class_code "j"; tss_id "TSS46913";
chr19	Cufflinks	exon	54963270	54963444	.	+	.	gene_id "XLOC_051475"; transcript_id "5_00139254"; exon_number "3"; gene_name "uc002qfv.1"; oId "SC3.10848.2"; nearest_ref "uc002qfv.1"; class_code "j"; tss_id "TSS46913";
chr19	Cufflinks	exon	54963830	54963931	.	+	.	gene_id "XLOC_051475"; transcript_id "5_00139254"; exon_number "4"; gene_name "uc002qfv.1"; oId "SC3.10848.2"; nearest_ref "uc002qfv.1"; class_code "j"; tss_id "TSS46913";
chr19	Cufflinks	exon	54964725	54964835	.	+	.	gene_id "XLOC_051475"; transcript_id "5_00139254"; exon_number "5"; gene_name "uc002qfv.1"; oId "SC3.10848.2"; nearest_ref "uc002qfv.1"; class_code "j"; tss_id "TSS46913";
chr19	Cufflinks	exon	54965609	54965861	.	+	.	gene_id "XLOC_051475"; transcript_id "5_00139254"; exon_number "6"; gene_name "uc002qfv.1"; oId "SC3.10848.2"; nearest_ref "uc002qfv.1"; class_code "j"; tss_id "TSS46913";
chr19	Cufflinks	exon	54966130	54966271	.	+	.	gene_id "XLOC_051475"; transcript_id "5_00139254"; exon_number "7"; gene_name "uc002qfv.1"; oId "SC3.10848.2"; nearest_ref "uc002qfv.1"; class_code "j"; tss_id "TSS46913";
chr19	Cufflinks	exon	54966543	54966746	.	+	.	gene_id "XLOC_051475"; transcript_id "5_00139254"; exon_number "8"; gene_name "uc002qfv.1"; oId "SC3.10848.2"; nearest_ref "uc002qfv.1"; class_code "j"; tss_id "TSS46913";
chr19	Cufflinks	exon	54967146	54967424	.	+	.	gene_id "XLOC_051475"; transcript_id "5_00139254"; exon_number "9"; gene_name "uc002qfv.1"; oId "SC3.10848.2"; nearest_ref "uc002qfv.1"; class_code "j"; tss_id "TSS46913";
chr19	Cufflinks	exon	54967504	54967644	.	+	.	gene_id "XLOC_051475"; transcript_id "5_00139254"; exon_number "10"; gene_name "uc002qfv.1"; oId "SC3.10848.2"; nearest_ref "uc002qfv.1"; class_code "j"; tss_id "TSS46913";
chr19	Cufflinks	exon	54967815	54968100	.	+	.	gene_id "XLOC_051475"; transcript_id "5_00139254"; exon_number "11"; gene_name "uc002qfv.1"; oId "SC3.10848.2"; nearest_ref "uc002qfv.1"; class_code "j"; tss_id "TSS46913";
chr19	Cufflinks	exon	54968926	54969027	.	+	.	gene_id "XLOC_051475"; transcript_id "5_00139254"; exon_number "12"; gene_name "uc002qfv.1"; oId "SC3.10848.2"; nearest_ref "uc002qfv.1"; class_code "j"; tss_id "TSS46913";
chr19	Cufflinks	exon	54969113	54969181	.	+	.	gene_id "XLOC_051475"; transcript_id "5_00139254"; exon_number "13"; gene_name "uc002qfv.1"; oId "SC3.10848.2"; nearest_ref "uc002qfv.1"; class_code "j"; tss_id "TSS46913";
chr19	Cufflinks	exon	54969282	54969411	.	+	.	gene_id "XLOC_051475"; transcript_id "5_00139254"; exon_number "14"; gene_name "uc002qfv.1"; oId "SC3.10848.2"; nearest_ref "uc002qfv.1"; class_code "j"; tss_id "TSS46913";
chr19	Cufflinks	exon	54969493	54973218	.	+	.	gene_id "XLOC_051475"; transcript_id "5_00139254"; exon_number "15"; gene_name "uc002qfv.1"; oId "SC3.10848.2"; nearest_ref "uc002qfv.1"; class_code "j"; tss_id "TSS46913";
chr19	Cufflinks	exon	54960065	54960488	.	+	.	gene_id "XLOC_051475"; transcript_id "5_00139253"; exon_number "1"; gene_name "uc002qfv.1"; oId "SC3.10848.1"; nearest_ref "uc002qfv.1"; class_code "j"; tss_id "TSS46913";
chr19	Cufflinks	exon	54962467	54962559	.	+	.	gene_id "XLOC_051475"; transcript_id "5_00139253"; exon_number "2"; gene_name "uc002qfv.1"; oId "SC3.10848.1"; nearest_ref "uc002qfv.1"; class_code "j"; tss_id "TSS46913";
chr19	Cufflinks	exon	54963270	54963444	.	+	.	gene_id "XLOC_051475"; transcript_id "5_00139253"; exon_number "3"; gene_name "uc002qfv.1"; oId "SC3.10848.1"; nearest_ref "uc002qfv.1"; class_code "j"; tss_id "TSS46913";
chr19	Cufflinks	exon	54963830	54963931	.	+	.	gene_id "XLOC_051475"; transcript_id "5_00139253"; exon_number "4"; gene_name "uc002qfv.1"; oId "SC3.10848.1"; nearest_ref "uc002qfv.1"; class_code "j"; tss_id "TSS46913";
chr19	Cufflinks	exon	54964725	54964835	.	+	.	gene_id "XLOC_051475"; transcript_id "5_00139253"; exon_number "5"; gene_name "uc002qfv.1"; oId "SC3.10848.1"; nearest_ref "uc002qfv.1"; class_code "j"; tss_id "TSS46913";
chr19	Cufflinks	exon	54965609	54965861	.	+	.	gene_id "XLOC_051475"; transcript_id "5_00139253"; exon_number "6"; gene_name "uc002qfv.1"; oId "SC3.10848.1"; nearest_ref "uc002qfv.1"; class_code "j"; tss_id "TSS46913";
chr19	Cufflinks	exon	54966130	54966271	.	+	.	gene_id "XLOC_051475"; transcript_id "5_00139253"; exon_number "7"; gene_name "uc002qfv.1"; oId "SC3.10848.1"; nearest_ref "uc002qfv.1"; class_code "j"; tss_id "TSS46913";
chr19	Cufflinks	exon	54966543	54966746	.	+	.	gene_id "XLOC_051475"; transcript_id "5_00139253"; exon_number "8"; gene_name "uc002qfv.1"; oId "SC3.10848.1"; nearest_ref "uc002qfv.1"; class_code "j"; tss_id "TSS46913";
chr19	Cufflinks	exon	54967146	54967424	.	+	.	gene_id "XLOC_051475"; transcript_id "5_00139253"; exon_number "9"; gene_name "uc002qfv.1"; oId "SC3.10848.1"; nearest_ref "uc002qfv.1"; class_code "j"; tss_id "TSS46913";
chr19	Cufflinks	exon	54967504	54967644	.	+	.	gene_id "XLOC_051475"; transcript_id "5_00139253"; exon_number "10"; gene_name "uc002qfv.1"; oId "SC3.10848.1"; nearest_ref "uc002qfv.1"; class_code "j"; tss_id "TSS46913";
chr19	Cufflinks	exon	54967815	54968100	.	+	.	gene_id "XLOC_051475"; transcript_id "5_00139253"; exon_number "11"; gene_name "uc002qfv.1"; oId "SC3.10848.1"; nearest_ref "uc002qfv.1"; class_code "j"; tss_id "TSS46913";
chr19	Cufflinks	exon	54968926	54969027	.	+	.	gene_id "XLOC_051475"; transcript_id "5_00139253"; exon_number "12"; gene_name "uc002qfv.1"; oId "SC3.10848.1"; nearest_ref "uc002qfv.1"; class_code "j"; tss_id "TSS46913";
chr19	Cufflinks	exon	54969113	54969181	.	+	.	gene_id "XLOC_051475"; transcript_id "5_00139253"; exon_number "13"; gene_name "uc002qfv.1"; oId "SC3.10848.1"; nearest_ref "uc002qfv.1"; class_code "j"; tss_id "TSS46913";
chr19	Cufflinks	exon	54969282	54969411	.	+	.	gene_id "XLOC_051475"; transcript_id "5_00139253"; exon_number "14"; gene_name "uc002qfv.1"; oId "SC3.10848.1"; nearest_ref "uc002qfv.1"; class_code "j"; tss_id "TSS46913";
chr19	Cufflinks	exon	54969493	54973218	.	+	.	gene_id "XLOC_051475"; transcript_id "5_00139253"; exon_number "15"; gene_name "uc002qfv.1"; oId "SC3.10848.1"; nearest_ref "uc002qfv.1"; class_code "j"; tss_id "TSS46913";
chr19	hg19_knownGene	exon	54960396	54960484	.	+	.	gene_id "XLOC_051475"; transcript_id "5_00139255"; exon_number "1"; gene_name "uc002qfv.1"; oId "uc002qfv.1"; nearest_ref "uc002qfv.1"; class_code "="; tss_id "TSS46914"; p_id "P46715";
chr19	hg19_knownGene	exon	54962467	54962559	.	+	.	gene_id "XLOC_051475"; transcript_id "5_00139255"; exon_number "2"; gene_name "uc002qfv.1"; oId "uc002qfv.1"; nearest_ref "uc002qfv.1"; class_code "="; tss_id "TSS46914"; p_id "P46715";
chr19	hg19_knownGene	exon	54963270	54963444	.	+	.	gene_id "XLOC_051475"; transcript_id "5_00139255"; exon_number "3"; gene_name "uc002qfv.1"; oId "uc002qfv.1"; nearest_ref "uc002qfv.1"; class_code "="; tss_id "TSS46914"; p_id "P46715";
chr19	hg19_knownGene	exon	54963830	54963931	.	+	.	gene_id "XLOC_051475"; transcript_id "5_00139255"; exon_number "4"; gene_name "uc002qfv.1"; oId "uc002qfv.1"; nearest_ref "uc002qfv.1"; class_code "="; tss_id "TSS46914"; p_id "P46715";
chr19	hg19_knownGene	exon	54965609	54965861	.	+	.	gene_id "XLOC_051475"; transcript_id "5_00139255"; exon_number "5"; gene_name "uc002qfv.1"; oId "uc002qfv.1"; nearest_ref "uc002qfv.1"; class_code "="; tss_id "TSS46914"; p_id "P46715";
chr19	hg19_knownGene	exon	54966130	54966271	.	+	.	gene_id "XLOC_051475"; transcript_id "5_00139255"; exon_number "6"; gene_name "uc002qfv.1"; oId "uc002qfv.1"; nearest_ref "uc002qfv.1"; class_code "="; tss_id "TSS46914"; p_id "P46715";
chr19	hg19_knownGene	exon	54966543	54966746	.	+	.	gene_id "XLOC_051475"; transcript_id "5_00139255"; exon_number "7"; gene_name "uc002qfv.1"; oId "uc002qfv.1"; nearest_ref "uc002qfv.1"; class_code "="; tss_id "TSS46914"; p_id "P46715";
chr19	hg19_knownGene	exon	54967146	54967424	.	+	.	gene_id "XLOC_051475"; transcript_id "5_00139255"; exon_number "8"; gene_name "uc002qfv.1"; oId "uc002qfv.1"; nearest_ref "uc002qfv.1"; class_code "="; tss_id "TSS46914"; p_id "P46715";
chr19	hg19_knownGene	exon	54967504	54967644	.	+	.	gene_id "XLOC_051475"; transcript_id "5_00139255"; exon_number "9"; gene_name "uc002qfv.1"; oId "uc002qfv.1"; nearest_ref "uc002qfv.1"; class_code "="; tss_id "TSS46914"; p_id "P46715";
chr19	hg19_knownGene	exon	54967815	54968100	.	+	.	gene_id "XLOC_051475"; transcript_id "5_00139255"; exon_number "10"; gene_name "uc002qfv.1"; oId "uc002qfv.1"; nearest_ref "uc002qfv.1"; class_code "="; tss_id "TSS46914"; p_id "P46715";
chr19	hg19_knownGene	exon	54968926	54969027	.	+	.	gene_id "XLOC_051475"; transcript_id "5_00139255"; exon_number "11"; gene_name "uc002qfv.1"; oId "uc002qfv.1"; nearest_ref "uc002qfv.1"; class_code "="; tss_id "TSS46914"; p_id "P46715";
chr19	hg19_knownGene	exon	54969113	54969181	.	+	.	gene_id "XLOC_051475"; transcript_id "5_00139255"; exon_number "12"; gene_name "uc002qfv.1"; oId "uc002qfv.1"; nearest_ref "uc002qfv.1"; class_code "="; tss_id "TSS46914"; p_id "P46715";
chr19	hg19_knownGene	exon	54969282	54969411	.	+	.	gene_id "XLOC_051475"; transcript_id "5_00139255"; exon_number "13"; gene_name "uc002qfv.1"; oId "uc002qfv.1"; nearest_ref "uc002qfv.1"; class_code "="; tss_id "TSS46914"; p_id "P46715";
chr19	hg19_knownGene	exon	54969493	54972580	.	+	.	gene_id "XLOC_051475"; transcript_id "5_00139255"; exon_number "14"; gene_name "uc002qfv.1"; oId "uc002qfv.1"; nearest_ref "uc002qfv.1"; class_code "="; tss_id "TSS46914"; p_id "P46715";
chr19	hg19_knownGene	exon	55009100	55009478	.	+	.	gene_id "XLOC_051476"; transcript_id "5_00139257"; exon_number "1"; gene_name "uc002qgb.1"; oId "uc002qgb.1"; nearest_ref "uc002qgb.1"; class_code "="; tss_id "TSS46915";
chr19	hg19_knownGene	exon	55019106	55019399	.	+	.	gene_id "XLOC_051476"; transcript_id "5_00139257"; exon_number "2"; gene_name "uc002qgb.1"; oId "uc002qgb.1"; nearest_ref "uc002qgb.1"; class_code "="; tss_id "TSS46915";
chr19	hg19_knownGene	exon	55009100	55009478	.	+	.	gene_id "XLOC_051476"; transcript_id "5_00139256"; exon_number "1"; gene_name "uc002qga.1"; oId "uc002qga.1"; nearest_ref "uc002qga.1"; class_code "="; tss_id "TSS46915";
chr19	hg19_knownGene	exon	55014916	55014951	.	+	.	gene_id "XLOC_051476"; transcript_id "5_00139256"; exon_number "2"; gene_name "uc002qga.1"; oId "uc002qga.1"; nearest_ref "uc002qga.1"; class_code "="; tss_id "TSS46915";
chr19	hg19_knownGene	exon	55019106	55019399	.	+	.	gene_id "XLOC_051476"; transcript_id "5_00139256"; exon_number "3"; gene_name "uc002qga.1"; oId "uc002qga.1"; nearest_ref "uc002qga.1"; class_code "="; tss_id "TSS46915";
chr19	hg19_knownGene	exon	55014013	55014168	.	+	.	gene_id "XLOC_051476"; transcript_id "5_00139260"; exon_number "1"; gene_name "uc010erl.2"; oId "uc010erl.2"; nearest_ref "uc010erl.2"; class_code "="; tss_id "TSS46916"; p_id "P46719";
chr19	hg19_knownGene	exon	55014916	55014951	.	+	.	gene_id "XLOC_051476"; transcript_id "5_00139260"; exon_number "2"; gene_name "uc010erl.2"; oId "uc010erl.2"; nearest_ref "uc010erl.2"; class_code "="; tss_id "TSS46916"; p_id "P46719";
chr19	hg19_knownGene	exon	55019106	55019305	.	+	.	gene_id "XLOC_051476"; transcript_id "5_00139260"; exon_number "3"; gene_name "uc010erl.2"; oId "uc010erl.2"; nearest_ref "uc010erl.2"; class_code "="; tss_id "TSS46916"; p_id "P46719";
chr19	hg19_knownGene	exon	55020245	55020295	.	+	.	gene_id "XLOC_051476"; transcript_id "5_00139260"; exon_number "4"; gene_name "uc010erl.2"; oId "uc010erl.2"; nearest_ref "uc010erl.2"; class_code "="; tss_id "TSS46916"; p_id "P46719";
chr19	hg19_knownGene	exon	55021736	55021895	.	+	.	gene_id "XLOC_051476"; transcript_id "5_00139260"; exon_number "5"; gene_name "uc010erl.2"; oId "uc010erl.2"; nearest_ref "uc010erl.2"; class_code "="; tss_id "TSS46916"; p_id "P46719";
chr19	hg19_knownGene	exon	55014013	55014168	.	+	.	gene_id "XLOC_051476"; transcript_id "5_00139259"; exon_number "1"; gene_name "uc002qgd.2"; oId "uc002qgd.2"; nearest_ref "uc002qgd.2"; class_code "="; tss_id "TSS46916"; p_id "P46718";
chr19	hg19_knownGene	exon	55014916	55014951	.	+	.	gene_id "XLOC_051476"; transcript_id "5_00139259"; exon_number "2"; gene_name "uc002qgd.2"; oId "uc002qgd.2"; nearest_ref "uc002qgd.2"; class_code "="; tss_id "TSS46916"; p_id "P46718";
chr19	hg19_knownGene	exon	55019106	55019399	.	+	.	gene_id "XLOC_051476"; transcript_id "5_00139259"; exon_number "3"; gene_name "uc002qgd.2"; oId "uc002qgd.2"; nearest_ref "uc002qgd.2"; class_code "="; tss_id "TSS46916"; p_id "P46718";
chr19	hg19_knownGene	exon	55021736	55021895	.	+	.	gene_id "XLOC_051476"; transcript_id "5_00139259"; exon_number "4"; gene_name "uc002qgd.2"; oId "uc002qgd.2"; nearest_ref "uc002qgd.2"; class_code "="; tss_id "TSS46916"; p_id "P46718";
chr19	hg19_knownGene	exon	55014013	55014168	.	+	.	gene_id "XLOC_051476"; transcript_id "5_00139258"; exon_number "1"; gene_name "uc002qgc.2"; oId "uc002qgc.2"; nearest_ref "uc002qgc.2"; class_code "="; tss_id "TSS46916"; p_id "P46717";
chr19	hg19_knownGene	exon	55014916	55014951	.	+	.	gene_id "XLOC_051476"; transcript_id "5_00139258"; exon_number "2"; gene_name "uc002qgc.2"; oId "uc002qgc.2"; nearest_ref "uc002qgc.2"; class_code "="; tss_id "TSS46916"; p_id "P46717";
chr19	hg19_knownGene	exon	55019106	55019399	.	+	.	gene_id "XLOC_051476"; transcript_id "5_00139258"; exon_number "3"; gene_name "uc002qgc.2"; oId "uc002qgc.2"; nearest_ref "uc002qgc.2"; class_code "="; tss_id "TSS46916"; p_id "P46717";
chr19	hg19_knownGene	exon	55020245	55020295	.	+	.	gene_id "XLOC_051476"; transcript_id "5_00139258"; exon_number "4"; gene_name "uc002qgc.2"; oId "uc002qgc.2"; nearest_ref "uc002qgc.2"; class_code "="; tss_id "TSS46916"; p_id "P46717";
chr19	hg19_knownGene	exon	55021736	55021895	.	+	.	gene_id "XLOC_051476"; transcript_id "5_00139258"; exon_number "5"; gene_name "uc002qgc.2"; oId "uc002qgc.2"; nearest_ref "uc002qgc.2"; class_code "="; tss_id "TSS46916"; p_id "P46717";
chr19	hg19_knownGene	exon	55043909	55044048	.	+	.	gene_id "XLOC_051477"; transcript_id "5_00139263"; exon_number "1"; gene_name "uc010yfc.1"; oId "uc010yfc.1"; nearest_ref "uc010yfc.1"; class_code "="; tss_id "TSS46917";
chr19	hg19_knownGene	exon	55044262	55044297	.	+	.	gene_id "XLOC_051477"; transcript_id "5_00139263"; exon_number "2"; gene_name "uc010yfc.1"; oId "uc010yfc.1"; nearest_ref "uc010yfc.1"; class_code "="; tss_id "TSS46917";
chr19	hg19_knownGene	exon	55044951	55045229	.	+	.	gene_id "XLOC_051477"; transcript_id "5_00139263"; exon_number "3"; gene_name "uc010yfc.1"; oId "uc010yfc.1"; nearest_ref "uc010yfc.1"; class_code "="; tss_id "TSS46917";
chr19	hg19_knownGene	exon	55048121	55048381	.	+	.	gene_id "XLOC_051477"; transcript_id "5_00139263"; exon_number "4"; gene_name "uc010yfc.1"; oId "uc010yfc.1"; nearest_ref "uc010yfc.1"; class_code "="; tss_id "TSS46917";
chr19	hg19_knownGene	exon	55049184	55049234	.	+	.	gene_id "XLOC_051477"; transcript_id "5_00139263"; exon_number "5"; gene_name "uc010yfc.1"; oId "uc010yfc.1"; nearest_ref "uc010yfc.1"; class_code "="; tss_id "TSS46917";
chr19	hg19_knownGene	exon	55053732	55053854	.	+	.	gene_id "XLOC_051477"; transcript_id "5_00139263"; exon_number "6"; gene_name "uc010yfc.1"; oId "uc010yfc.1"; nearest_ref "uc010yfc.1"; class_code "="; tss_id "TSS46917";
chr19	hg19_knownGene	exon	55054474	55054637	.	+	.	gene_id "XLOC_051477"; transcript_id "5_00139263"; exon_number "7"; gene_name "uc010yfc.1"; oId "uc010yfc.1"; nearest_ref "uc010yfc.1"; class_code "="; tss_id "TSS46917";
chr19	hg19_knownGene	exon	55054746	55055195	.	+	.	gene_id "XLOC_051477"; transcript_id "5_00139263"; exon_number "8"; gene_name "uc010yfc.1"; oId "uc010yfc.1"; nearest_ref "uc010yfc.1"; class_code "="; tss_id "TSS46917";
chr19	hg19_knownGene	exon	55043909	55044048	.	+	.	gene_id "XLOC_051477"; transcript_id "5_00139264"; exon_number "1"; gene_name "uc010yfd.1"; oId "uc010yfd.1"; nearest_ref "uc010yfd.1"; class_code "="; tss_id "TSS46917";
chr19	hg19_knownGene	exon	55044262	55044297	.	+	.	gene_id "XLOC_051477"; transcript_id "5_00139264"; exon_number "2"; gene_name "uc010yfd.1"; oId "uc010yfd.1"; nearest_ref "uc010yfd.1"; class_code "="; tss_id "TSS46917";
chr19	hg19_knownGene	exon	55044951	55045229	.	+	.	gene_id "XLOC_051477"; transcript_id "5_00139264"; exon_number "3"; gene_name "uc010yfd.1"; oId "uc010yfd.1"; nearest_ref "uc010yfd.1"; class_code "="; tss_id "TSS46917";
chr19	hg19_knownGene	exon	55048103	55048381	.	+	.	gene_id "XLOC_051477"; transcript_id "5_00139264"; exon_number "4"; gene_name "uc010yfd.1"; oId "uc010yfd.1"; nearest_ref "uc010yfd.1"; class_code "="; tss_id "TSS46917";
chr19	hg19_knownGene	exon	55049184	55049234	.	+	.	gene_id "XLOC_051477"; transcript_id "5_00139264"; exon_number "5"; gene_name "uc010yfd.1"; oId "uc010yfd.1"; nearest_ref "uc010yfd.1"; class_code "="; tss_id "TSS46917";
chr19	hg19_knownGene	exon	55053732	55053854	.	+	.	gene_id "XLOC_051477"; transcript_id "5_00139264"; exon_number "6"; gene_name "uc010yfd.1"; oId "uc010yfd.1"; nearest_ref "uc010yfd.1"; class_code "="; tss_id "TSS46917";
chr19	hg19_knownGene	exon	55054585	55054637	.	+	.	gene_id "XLOC_051477"; transcript_id "5_00139264"; exon_number "7"; gene_name "uc010yfd.1"; oId "uc010yfd.1"; nearest_ref "uc010yfd.1"; class_code "="; tss_id "TSS46917";
chr19	hg19_knownGene	exon	55054746	55055195	.	+	.	gene_id "XLOC_051477"; transcript_id "5_00139264"; exon_number "8"; gene_name "uc010yfd.1"; oId "uc010yfd.1"; nearest_ref "uc010yfd.1"; class_code "="; tss_id "TSS46917";
chr19	hg19_knownGene	exon	55043909	55044048	.	+	.	gene_id "XLOC_051477"; transcript_id "5_00139262"; exon_number "1"; gene_name "uc010yfb.1"; oId "uc010yfb.1"; nearest_ref "uc010yfb.1"; class_code "="; tss_id "TSS46917";
chr19	hg19_knownGene	exon	55044262	55044297	.	+	.	gene_id "XLOC_051477"; transcript_id "5_00139262"; exon_number "2"; gene_name "uc010yfb.1"; oId "uc010yfb.1"; nearest_ref "uc010yfb.1"; class_code "="; tss_id "TSS46917";
```
