## Supplemental Table 1 for "Polysome fractionation analysis reveals features important for human nonsense-mediated mRNA decay": combined_sc-upf.combinedF_oldHeLaPlus_161228.gtf (part 198 of 224)

```
chr19	hg19_knownGene	exon	55044951	55045229	.	+	.	gene_id "XLOC_051477"; transcript_id "5_00139262"; exon_number "3"; gene_name "uc010yfb.1"; oId "uc010yfb.1"; nearest_ref "uc010yfb.1"; class_code "="; tss_id "TSS46917";
chr19	hg19_knownGene	exon	55048121	55048381	.	+	.	gene_id "XLOC_051477"; transcript_id "5_00139262"; exon_number "4"; gene_name "uc010yfb.1"; oId "uc010yfb.1"; nearest_ref "uc010yfb.1"; class_code "="; tss_id "TSS46917";
chr19	hg19_knownGene	exon	55049184	55049234	.	+	.	gene_id "XLOC_051477"; transcript_id "5_00139262"; exon_number "5"; gene_name "uc010yfb.1"; oId "uc010yfb.1"; nearest_ref "uc010yfb.1"; class_code "="; tss_id "TSS46917";
chr19	hg19_knownGene	exon	55053732	55053854	.	+	.	gene_id "XLOC_051477"; transcript_id "5_00139262"; exon_number "6"; gene_name "uc010yfb.1"; oId "uc010yfb.1"; nearest_ref "uc010yfb.1"; class_code "="; tss_id "TSS46917";
chr19	hg19_knownGene	exon	55054585	55054637	.	+	.	gene_id "XLOC_051477"; transcript_id "5_00139262"; exon_number "7"; gene_name "uc010yfb.1"; oId "uc010yfb.1"; nearest_ref "uc010yfb.1"; class_code "="; tss_id "TSS46917";
chr19	hg19_knownGene	exon	55054746	55055195	.	+	.	gene_id "XLOC_051477"; transcript_id "5_00139262"; exon_number "8"; gene_name "uc010yfb.1"; oId "uc010yfb.1"; nearest_ref "uc010yfb.1"; class_code "="; tss_id "TSS46917";
chr19	hg19_knownGene	exon	55043909	55044048	.	+	.	gene_id "XLOC_051477"; transcript_id "5_00139261"; exon_number "1"; gene_name "uc010yfa.1"; oId "uc010yfa.1"; nearest_ref "uc010yfa.1"; class_code "="; tss_id "TSS46917";
chr19	hg19_knownGene	exon	55044262	55044297	.	+	.	gene_id "XLOC_051477"; transcript_id "5_00139261"; exon_number "2"; gene_name "uc010yfa.1"; oId "uc010yfa.1"; nearest_ref "uc010yfa.1"; class_code "="; tss_id "TSS46917";
chr19	hg19_knownGene	exon	55044951	55045229	.	+	.	gene_id "XLOC_051477"; transcript_id "5_00139261"; exon_number "3"; gene_name "uc010yfa.1"; oId "uc010yfa.1"; nearest_ref "uc010yfa.1"; class_code "="; tss_id "TSS46917";
chr19	hg19_knownGene	exon	55046805	55047110	.	+	.	gene_id "XLOC_051477"; transcript_id "5_00139261"; exon_number "4"; gene_name "uc010yfa.1"; oId "uc010yfa.1"; nearest_ref "uc010yfa.1"; class_code "="; tss_id "TSS46917";
chr19	hg19_knownGene	exon	55048089	55048381	.	+	.	gene_id "XLOC_051477"; transcript_id "5_00139261"; exon_number "5"; gene_name "uc010yfa.1"; oId "uc010yfa.1"; nearest_ref "uc010yfa.1"; class_code "="; tss_id "TSS46917";
chr19	hg19_knownGene	exon	55049184	55049234	.	+	.	gene_id "XLOC_051477"; transcript_id "5_00139261"; exon_number "6"; gene_name "uc010yfa.1"; oId "uc010yfa.1"; nearest_ref "uc010yfa.1"; class_code "="; tss_id "TSS46917";
chr19	hg19_knownGene	exon	55053732	55053854	.	+	.	gene_id "XLOC_051477"; transcript_id "5_00139261"; exon_number "7"; gene_name "uc010yfa.1"; oId "uc010yfa.1"; nearest_ref "uc010yfa.1"; class_code "="; tss_id "TSS46917";
chr19	hg19_knownGene	exon	55054585	55054637	.	+	.	gene_id "XLOC_051477"; transcript_id "5_00139261"; exon_number "8"; gene_name "uc010yfa.1"; oId "uc010yfa.1"; nearest_ref "uc010yfa.1"; class_code "="; tss_id "TSS46917";
chr19	hg19_knownGene	exon	55054746	55055195	.	+	.	gene_id "XLOC_051477"; transcript_id "5_00139261"; exon_number "9"; gene_name "uc010yfa.1"; oId "uc010yfa.1"; nearest_ref "uc010yfa.1"; class_code "="; tss_id "TSS46917";
chr19	hg19_knownGene	exon	55048121	55048381	.	+	.	gene_id "XLOC_051477"; transcript_id "5_00139265"; exon_number "1"; gene_name "uc010erm.2"; oId "uc010erm.2"; nearest_ref "uc010erm.2"; class_code "="; tss_id "TSS46918"; p_id "P46720";
chr19	hg19_knownGene	exon	55049184	55049234	.	+	.	gene_id "XLOC_051477"; transcript_id "5_00139265"; exon_number "2"; gene_name "uc010erm.2"; oId "uc010erm.2"; nearest_ref "uc010erm.2"; class_code "="; tss_id "TSS46918"; p_id "P46720";
chr19	hg19_knownGene	exon	55054585	55054637	.	+	.	gene_id "XLOC_051477"; transcript_id "5_00139265"; exon_number "3"; gene_name "uc010erm.2"; oId "uc010erm.2"; nearest_ref "uc010erm.2"; class_code "="; tss_id "TSS46918"; p_id "P46720";
chr19	hg19_knownGene	exon	55054746	55055195	.	+	.	gene_id "XLOC_051477"; transcript_id "5_00139265"; exon_number "4"; gene_name "uc010erm.2"; oId "uc010erm.2"; nearest_ref "uc010erm.2"; class_code "="; tss_id "TSS46918"; p_id "P46720";
chr19	hg19_knownGene	exon	55084482	55084902	.	+	.	gene_id "XLOC_051478"; transcript_id "5_00139266"; exon_number "1"; gene_name "uc010ern.2"; oId "uc010ern.2"; nearest_ref "uc010ern.2"; class_code "="; tss_id "TSS46919"; p_id "P46727";
chr19	hg19_knownGene	exon	55085298	55085379	.	+	.	gene_id "XLOC_051478"; transcript_id "5_00139266"; exon_number "2"; gene_name "uc010ern.2"; oId "uc010ern.2"; nearest_ref "uc010ern.2"; class_code "="; tss_id "TSS46919"; p_id "P46727";
chr19	hg19_knownGene	exon	55085543	55085578	.	+	.	gene_id "XLOC_051478"; transcript_id "5_00139266"; exon_number "3"; gene_name "uc010ern.2"; oId "uc010ern.2"; nearest_ref "uc010ern.2"; class_code "="; tss_id "TSS46919"; p_id "P46727";
chr19	hg19_knownGene	exon	55085768	55086049	.	+	.	gene_id "XLOC_051478"; transcript_id "5_00139266"; exon_number "4"; gene_name "uc010ern.2"; oId "uc010ern.2"; nearest_ref "uc010ern.2"; class_code "="; tss_id "TSS46919"; p_id "P46727";
chr19	hg19_knownGene	exon	55086198	55086500	.	+	.	gene_id "XLOC_051478"; transcript_id "5_00139266"; exon_number "5"; gene_name "uc010ern.2"; oId "uc010ern.2"; nearest_ref "uc010ern.2"; class_code "="; tss_id "TSS46919"; p_id "P46727";
chr19	hg19_knownGene	exon	55086723	55087019	.	+	.	gene_id "XLOC_051478"; transcript_id "5_00139266"; exon_number "6"; gene_name "uc010ern.2"; oId "uc010ern.2"; nearest_ref "uc010ern.2"; class_code "="; tss_id "TSS46919"; p_id "P46727";
chr19	hg19_knownGene	exon	55087274	55087576	.	+	.	gene_id "XLOC_051478"; transcript_id "5_00139266"; exon_number "7"; gene_name "uc010ern.2"; oId "uc010ern.2"; nearest_ref "uc010ern.2"; class_code "="; tss_id "TSS46919"; p_id "P46727";
chr19	hg19_knownGene	exon	55088932	55089190	.	+	.	gene_id "XLOC_051478"; transcript_id "5_00139266"; exon_number "8"; gene_name "uc010ern.2"; oId "uc010ern.2"; nearest_ref "uc010ern.2"; class_code "="; tss_id "TSS46919"; p_id "P46727";
chr19	hg19_knownGene	exon	55098668	55099025	.	+	.	gene_id "XLOC_051478"; transcript_id "5_00139266"; exon_number "9"; gene_name "uc010ern.2"; oId "uc010ern.2"; nearest_ref "uc010ern.2"; class_code "="; tss_id "TSS46919"; p_id "P46727";
chr19	Cufflinks	exon	55085257	55085379	.	+	.	gene_id "XLOC_051478"; transcript_id "5_00139269"; exon_number "1"; gene_name "uc010yfe.1"; oId "uc010yfe.1_ext"; nearest_ref "uc010yfe.1"; class_code "="; tss_id "TSS46920"; p_id "P46726";
chr19	Cufflinks	exon	55085543	55085578	.	+	.	gene_id "XLOC_051478"; transcript_id "5_00139269"; exon_number "2"; gene_name "uc010yfe.1"; oId "uc010yfe.1_ext"; nearest_ref "uc010yfe.1"; class_code "="; tss_id "TSS46920"; p_id "P46726";
chr19	Cufflinks	exon	55085768	55086049	.	+	.	gene_id "XLOC_051478"; transcript_id "5_00139269"; exon_number "3"; gene_name "uc010yfe.1"; oId "uc010yfe.1_ext"; nearest_ref "uc010yfe.1"; class_code "="; tss_id "TSS46920"; p_id "P46726";
chr19	Cufflinks	exon	55086198	55086500	.	+	.	gene_id "XLOC_051478"; transcript_id "5_00139269"; exon_number "4"; gene_name "uc010yfe.1"; oId "uc010yfe.1_ext"; nearest_ref "uc010yfe.1"; class_code "="; tss_id "TSS46920"; p_id "P46726";
chr19	Cufflinks	exon	55086723	55087019	.	+	.	gene_id "XLOC_051478"; transcript_id "5_00139269"; exon_number "5"; gene_name "uc010yfe.1"; oId "uc010yfe.1_ext"; nearest_ref "uc010yfe.1"; class_code "="; tss_id "TSS46920"; p_id "P46726";
chr19	Cufflinks	exon	55087274	55087576	.	+	.	gene_id "XLOC_051478"; transcript_id "5_00139269"; exon_number "6"; gene_name "uc010yfe.1"; oId "uc010yfe.1_ext"; nearest_ref "uc010yfe.1"; class_code "="; tss_id "TSS46920"; p_id "P46726";
chr19	Cufflinks	exon	55098477	55098574	.	+	.	gene_id "XLOC_051478"; transcript_id "5_00139269"; exon_number "7"; gene_name "uc010yfe.1"; oId "uc010yfe.1_ext"; nearest_ref "uc010yfe.1"; class_code "="; tss_id "TSS46920"; p_id "P46726";
chr19	hg19_knownGene	exon	55085257	55085379	.	+	.	gene_id "XLOC_051478"; transcript_id "5_00139268"; exon_number "1"; gene_name "uc002qgg.3"; oId "uc002qgg.3"; nearest_ref "uc002qgg.3"; class_code "="; tss_id "TSS46920"; p_id "P46722";
chr19	hg19_knownGene	exon	55085543	55085578	.	+	.	gene_id "XLOC_051478"; transcript_id "5_00139268"; exon_number "2"; gene_name "uc002qgg.3"; oId "uc002qgg.3"; nearest_ref "uc002qgg.3"; class_code "="; tss_id "TSS46920"; p_id "P46722";
chr19	hg19_knownGene	exon	55085768	55086049	.	+	.	gene_id "XLOC_051478"; transcript_id "5_00139268"; exon_number "3"; gene_name "uc002qgg.3"; oId "uc002qgg.3"; nearest_ref "uc002qgg.3"; class_code "="; tss_id "TSS46920"; p_id "P46722";
chr19	hg19_knownGene	exon	55086198	55086500	.	+	.	gene_id "XLOC_051478"; transcript_id "5_00139268"; exon_number "4"; gene_name "uc002qgg.3"; oId "uc002qgg.3"; nearest_ref "uc002qgg.3"; class_code "="; tss_id "TSS46920"; p_id "P46722";
chr19	hg19_knownGene	exon	55086723	55087019	.	+	.	gene_id "XLOC_051478"; transcript_id "5_00139268"; exon_number "5"; gene_name "uc002qgg.3"; oId "uc002qgg.3"; nearest_ref "uc002qgg.3"; class_code "="; tss_id "TSS46920"; p_id "P46722";
chr19	hg19_knownGene	exon	55087274	55087576	.	+	.	gene_id "XLOC_051478"; transcript_id "5_00139268"; exon_number "6"; gene_name "uc002qgg.3"; oId "uc002qgg.3"; nearest_ref "uc002qgg.3"; class_code "="; tss_id "TSS46920"; p_id "P46722";
chr19	hg19_knownGene	exon	55098477	55098527	.	+	.	gene_id "XLOC_051478"; transcript_id "5_00139268"; exon_number "7"; gene_name "uc002qgg.3"; oId "uc002qgg.3"; nearest_ref "uc002qgg.3"; class_code "="; tss_id "TSS46920"; p_id "P46722";
chr19	hg19_knownGene	exon	55098668	55099025	.	+	.	gene_id "XLOC_051478"; transcript_id "5_00139268"; exon_number "8"; gene_name "uc002qgg.3"; oId "uc002qgg.3"; nearest_ref "uc002qgg.3"; class_code "="; tss_id "TSS46920"; p_id "P46722";
chr19	hg19_knownGene	exon	55085257	55085379	.	+	.	gene_id "XLOC_051478"; transcript_id "5_00139267"; exon_number "1"; gene_name "uc002qgf.2"; oId "uc002qgf.2"; nearest_ref "uc002qgf.2"; class_code "="; tss_id "TSS46920"; p_id "P46729";
chr19	hg19_knownGene	exon	55085543	55085578	.	+	.	gene_id "XLOC_051478"; transcript_id "5_00139267"; exon_number "2"; gene_name "uc002qgf.2"; oId "uc002qgf.2"; nearest_ref "uc002qgf.2"; class_code "="; tss_id "TSS46920"; p_id "P46729";
chr19	hg19_knownGene	exon	55085768	55086049	.	+	.	gene_id "XLOC_051478"; transcript_id "5_00139267"; exon_number "3"; gene_name "uc002qgf.2"; oId "uc002qgf.2"; nearest_ref "uc002qgf.2"; class_code "="; tss_id "TSS46920"; p_id "P46729";
chr19	hg19_knownGene	exon	55086198	55086500	.	+	.	gene_id "XLOC_051478"; transcript_id "5_00139267"; exon_number "4"; gene_name "uc002qgf.2"; oId "uc002qgf.2"; nearest_ref "uc002qgf.2"; class_code "="; tss_id "TSS46920"; p_id "P46729";
chr19	hg19_knownGene	exon	55086723	55087019	.	+	.	gene_id "XLOC_051478"; transcript_id "5_00139267"; exon_number "5"; gene_name "uc002qgf.2"; oId "uc002qgf.2"; nearest_ref "uc002qgf.2"; class_code "="; tss_id "TSS46920"; p_id "P46729";
chr19	hg19_knownGene	exon	55087274	55087576	.	+	.	gene_id "XLOC_051478"; transcript_id "5_00139267"; exon_number "6"; gene_name "uc002qgf.2"; oId "uc002qgf.2"; nearest_ref "uc002qgf.2"; class_code "="; tss_id "TSS46920"; p_id "P46729";
chr19	hg19_knownGene	exon	55098668	55099025	.	+	.	gene_id "XLOC_051478"; transcript_id "5_00139267"; exon_number "7"; gene_name "uc002qgf.2"; oId "uc002qgf.2"; nearest_ref "uc002qgf.2"; class_code "="; tss_id "TSS46920"; p_id "P46729";
chr19	hg19_knownGene	exon	55085298	55085379	.	+	.	gene_id "XLOC_051478"; transcript_id "5_00139270"; exon_number "1"; gene_name "uc010yff.1"; oId "uc010yff.1"; nearest_ref "uc010yff.1"; class_code "="; tss_id "TSS46920"; p_id "P46728";
chr19	hg19_knownGene	exon	55085768	55086049	.	+	.	gene_id "XLOC_051478"; transcript_id "5_00139270"; exon_number "2"; gene_name "uc010yff.1"; oId "uc010yff.1"; nearest_ref "uc010yff.1"; class_code "="; tss_id "TSS46920"; p_id "P46728";
chr19	hg19_knownGene	exon	55086198	55086500	.	+	.	gene_id "XLOC_051478"; transcript_id "5_00139270"; exon_number "3"; gene_name "uc010yff.1"; oId "uc010yff.1"; nearest_ref "uc010yff.1"; class_code "="; tss_id "TSS46920"; p_id "P46728";
chr19	hg19_knownGene	exon	55086723	55087019	.	+	.	gene_id "XLOC_051478"; transcript_id "5_00139270"; exon_number "4"; gene_name "uc010yff.1"; oId "uc010yff.1"; nearest_ref "uc010yff.1"; class_code "="; tss_id "TSS46920"; p_id "P46728";
chr19	hg19_knownGene	exon	55087274	55087576	.	+	.	gene_id "XLOC_051478"; transcript_id "5_00139270"; exon_number "5"; gene_name "uc010yff.1"; oId "uc010yff.1"; nearest_ref "uc010yff.1"; class_code "="; tss_id "TSS46920"; p_id "P46728";
chr19	hg19_knownGene	exon	55098477	55098574	.	+	.	gene_id "XLOC_051478"; transcript_id "5_00139270"; exon_number "6"; gene_name "uc010yff.1"; oId "uc010yff.1"; nearest_ref "uc010yff.1"; class_code "="; tss_id "TSS46920"; p_id "P46728";
chr19	hg19_knownGene	exon	55085298	55085379	.	+	.	gene_id "XLOC_051478"; transcript_id "5_00139271"; exon_number "1"; gene_name "uc010ero.2"; oId "uc010ero.2"; nearest_ref "uc010ero.2"; class_code "="; tss_id "TSS46920"; p_id "P46725";
chr19	hg19_knownGene	exon	55085768	55086049	.	+	.	gene_id "XLOC_051478"; transcript_id "5_00139271"; exon_number "2"; gene_name "uc010ero.2"; oId "uc010ero.2"; nearest_ref "uc010ero.2"; class_code "="; tss_id "TSS46920"; p_id "P46725";
chr19	hg19_knownGene	exon	55086198	55086500	.	+	.	gene_id "XLOC_051478"; transcript_id "5_00139271"; exon_number "3"; gene_name "uc010ero.2"; oId "uc010ero.2"; nearest_ref "uc010ero.2"; class_code "="; tss_id "TSS46920"; p_id "P46725";
chr19	hg19_knownGene	exon	55086723	55087019	.	+	.	gene_id "XLOC_051478"; transcript_id "5_00139271"; exon_number "4"; gene_name "uc010ero.2"; oId "uc010ero.2"; nearest_ref "uc010ero.2"; class_code "="; tss_id "TSS46920"; p_id "P46725";
chr19	hg19_knownGene	exon	55087274	55087576	.	+	.	gene_id "XLOC_051478"; transcript_id "5_00139271"; exon_number "5"; gene_name "uc010ero.2"; oId "uc010ero.2"; nearest_ref "uc010ero.2"; class_code "="; tss_id "TSS46920"; p_id "P46725";
chr19	hg19_knownGene	exon	55098668	55099025	.	+	.	gene_id "XLOC_051478"; transcript_id "5_00139271"; exon_number "6"; gene_name "uc010ero.2"; oId "uc010ero.2"; nearest_ref "uc010ero.2"; class_code "="; tss_id "TSS46920"; p_id "P46725";
chr19	hg19_knownGene	exon	55085298	55085379	.	+	.	gene_id "XLOC_051478"; transcript_id "5_00139272"; exon_number "1"; gene_name "uc010yfg.1"; oId "uc010yfg.1"; nearest_ref "uc010yfg.1"; class_code "="; tss_id "TSS46920"; p_id "P46724";
chr19	hg19_knownGene	exon	55085543	55085578	.	+	.	gene_id "XLOC_051478"; transcript_id "5_00139272"; exon_number "2"; gene_name "uc010yfg.1"; oId "uc010yfg.1"; nearest_ref "uc010yfg.1"; class_code "="; tss_id "TSS46920"; p_id "P46724";
chr19	hg19_knownGene	exon	55085768	55086049	.	+	.	gene_id "XLOC_051478"; transcript_id "5_00139272"; exon_number "3"; gene_name "uc010yfg.1"; oId "uc010yfg.1"; nearest_ref "uc010yfg.1"; class_code "="; tss_id "TSS46920"; p_id "P46724";
chr19	hg19_knownGene	exon	55086198	55086500	.	+	.	gene_id "XLOC_051478"; transcript_id "5_00139272"; exon_number "4"; gene_name "uc010yfg.1"; oId "uc010yfg.1"; nearest_ref "uc010yfg.1"; class_code "="; tss_id "TSS46920"; p_id "P46724";
chr19	hg19_knownGene	exon	55107104	55107400	.	+	.	gene_id "XLOC_051478"; transcript_id "5_00139272"; exon_number "5"; gene_name "uc010yfg.1"; oId "uc010yfg.1"; nearest_ref "uc010yfg.1"; class_code "="; tss_id "TSS46920"; p_id "P46724";
chr19	hg19_knownGene	exon	55107654	55107956	.	+	.	gene_id "XLOC_051478"; transcript_id "5_00139272"; exon_number "6"; gene_name "uc010yfg.1"; oId "uc010yfg.1"; nearest_ref "uc010yfg.1"; class_code "="; tss_id "TSS46920"; p_id "P46724";
chr19	hg19_knownGene	exon	55105113	55105246	.	+	.	gene_id "XLOC_051478"; transcript_id "5_00139273"; exon_number "1"; gene_name "uc002qgh.1"; oId "uc002qgh.1"; nearest_ref "uc002qgh.1"; class_code "="; tss_id "TSS46921"; p_id "P46723";
chr19	hg19_knownGene	exon	55105662	55105743	.	+	.	gene_id "XLOC_051478"; transcript_id "5_00139273"; exon_number "2"; gene_name "uc002qgh.1"; oId "uc002qgh.1"; nearest_ref "uc002qgh.1"; class_code "="; tss_id "TSS46921"; p_id "P46723";
chr19	hg19_knownGene	exon	55105906	55105941	.	+	.	gene_id "XLOC_051478"; transcript_id "5_00139273"; exon_number "3"; gene_name "uc002qgh.1"; oId "uc002qgh.1"; nearest_ref "uc002qgh.1"; class_code "="; tss_id "TSS46921"; p_id "P46723";
chr19	hg19_knownGene	exon	55106130	55106417	.	+	.	gene_id "XLOC_051478"; transcript_id "5_00139273"; exon_number "4"; gene_name "uc002qgh.1"; oId "uc002qgh.1"; nearest_ref "uc002qgh.1"; class_code "="; tss_id "TSS46921"; p_id "P46723";
chr19	hg19_knownGene	exon	55106565	55106867	.	+	.	gene_id "XLOC_051478"; transcript_id "5_00139273"; exon_number "5"; gene_name "uc002qgh.1"; oId "uc002qgh.1"; nearest_ref "uc002qgh.1"; class_code "="; tss_id "TSS46921"; p_id "P46723";
chr19	hg19_knownGene	exon	55107104	55107400	.	+	.	gene_id "XLOC_051478"; transcript_id "5_00139273"; exon_number "6"; gene_name "uc002qgh.1"; oId "uc002qgh.1"; nearest_ref "uc002qgh.1"; class_code "="; tss_id "TSS46921"; p_id "P46723";
chr19	hg19_knownGene	exon	55107654	55107956	.	+	.	gene_id "XLOC_051478"; transcript_id "5_00139273"; exon_number "7"; gene_name "uc002qgh.1"; oId "uc002qgh.1"; nearest_ref "uc002qgh.1"; class_code "="; tss_id "TSS46921"; p_id "P46723";
chr19	hg19_knownGene	exon	55110701	55110751	.	+	.	gene_id "XLOC_051478"; transcript_id "5_00139273"; exon_number "8"; gene_name "uc002qgh.1"; oId "uc002qgh.1"; nearest_ref "uc002qgh.1"; class_code "="; tss_id "TSS46921"; p_id "P46723";
chr19	hg19_knownGene	exon	55111977	55112015	.	+	.	gene_id "XLOC_051478"; transcript_id "5_00139273"; exon_number "9"; gene_name "uc002qgh.1"; oId "uc002qgh.1"; nearest_ref "uc002qgh.1"; class_code "="; tss_id "TSS46921"; p_id "P46723";
chr19	hg19_knownGene	exon	55112164	55112540	.	+	.	gene_id "XLOC_051478"; transcript_id "5_00139273"; exon_number "10"; gene_name "uc002qgh.1"; oId "uc002qgh.1"; nearest_ref "uc002qgh.1"; class_code "="; tss_id "TSS46921"; p_id "P46723";
chr19	hg19_knownGene	exon	55105662	55105743	.	+	.	gene_id "XLOC_051478"; transcript_id "5_00139274"; exon_number "1"; gene_name "uc010yfh.1"; oId "uc010yfh.1"; nearest_ref "uc010yfh.1"; class_code "="; tss_id "TSS46922"; p_id "P46721";
chr19	hg19_knownGene	exon	55105906	55105941	.	+	.	gene_id "XLOC_051478"; transcript_id "5_00139274"; exon_number "2"; gene_name "uc010yfh.1"; oId "uc010yfh.1"; nearest_ref "uc010yfh.1"; class_code "="; tss_id "TSS46922"; p_id "P46721";
chr19	hg19_knownGene	exon	55106130	55106417	.	+	.	gene_id "XLOC_051478"; transcript_id "5_00139274"; exon_number "3"; gene_name "uc010yfh.1"; oId "uc010yfh.1"; nearest_ref "uc010yfh.1"; class_code "="; tss_id "TSS46922"; p_id "P46721";
chr19	hg19_knownGene	exon	55106565	55106867	.	+	.	gene_id "XLOC_051478"; transcript_id "5_00139274"; exon_number "4"; gene_name "uc010yfh.1"; oId "uc010yfh.1"; nearest_ref "uc010yfh.1"; class_code "="; tss_id "TSS46922"; p_id "P46721";
chr19	hg19_knownGene	exon	55107104	55107400	.	+	.	gene_id "XLOC_051478"; transcript_id "5_00139274"; exon_number "5"; gene_name "uc010yfh.1"; oId "uc010yfh.1"; nearest_ref "uc010yfh.1"; class_code "="; tss_id "TSS46922"; p_id "P46721";
chr19	hg19_knownGene	exon	55107654	55107956	.	+	.	gene_id "XLOC_051478"; transcript_id "5_00139274"; exon_number "6"; gene_name "uc010yfh.1"; oId "uc010yfh.1"; nearest_ref "uc010yfh.1"; class_code "="; tss_id "TSS46922"; p_id "P46721";
chr19	hg19_knownGene	exon	55110701	55111184	.	+	.	gene_id "XLOC_051478"; transcript_id "5_00139274"; exon_number "7"; gene_name "uc010yfh.1"; oId "uc010yfh.1"; nearest_ref "uc010yfh.1"; class_code "="; tss_id "TSS46922"; p_id "P46721";
chr19	hg19_knownGene	exon	55128629	55128803	.	+	.	gene_id "XLOC_051479"; transcript_id "5_00139275"; exon_number "1"; gene_name "uc010erp.1"; oId "uc010erp.1"; nearest_ref "uc010erp.1"; class_code "="; tss_id "TSS46923"; p_id "P46735";
chr19	hg19_knownGene	exon	55141968	55142084	.	+	.	gene_id "XLOC_051479"; transcript_id "5_00139275"; exon_number "2"; gene_name "uc010erp.1"; oId "uc010erp.1"; nearest_ref "uc010erp.1"; class_code "="; tss_id "TSS46923"; p_id "P46735";
chr19	hg19_knownGene	exon	55142477	55142558	.	+	.	gene_id "XLOC_051479"; transcript_id "5_00139275"; exon_number "3"; gene_name "uc010erp.1"; oId "uc010erp.1"; nearest_ref "uc010erp.1"; class_code "="; tss_id "TSS46923"; p_id "P46735";
chr19	hg19_knownGene	exon	55142722	55142761	.	+	.	gene_id "XLOC_051479"; transcript_id "5_00139275"; exon_number "4"; gene_name "uc010erp.1"; oId "uc010erp.1"; nearest_ref "uc010erp.1"; class_code "="; tss_id "TSS46923"; p_id "P46735";
chr19	hg19_knownGene	exon	55145108	55145139	.	+	.	gene_id "XLOC_051479"; transcript_id "5_00139275"; exon_number "5"; gene_name "uc010erp.1"; oId "uc010erp.1"; nearest_ref "uc010erp.1"; class_code "="; tss_id "TSS46923"; p_id "P46735";
chr19	hg19_knownGene	exon	55145425	55145472	.	+	.	gene_id "XLOC_051479"; transcript_id "5_00139275"; exon_number "6"; gene_name "uc010erp.1"; oId "uc010erp.1"; nearest_ref "uc010erp.1"; class_code "="; tss_id "TSS46923"; p_id "P46735";
chr19	hg19_knownGene	exon	55146092	55146214	.	+	.	gene_id "XLOC_051479"; transcript_id "5_00139275"; exon_number "7"; gene_name "uc010erp.1"; oId "uc010erp.1"; nearest_ref "uc010erp.1"; class_code "="; tss_id "TSS46923"; p_id "P46735";
chr19	hg19_knownGene	exon	55146555	55146630	.	+	.	gene_id "XLOC_051479"; transcript_id "5_00139275"; exon_number "8"; gene_name "uc010erp.1"; oId "uc010erp.1"; nearest_ref "uc010erp.1"; class_code "="; tss_id "TSS46923"; p_id "P46735";
chr19	hg19_knownGene	exon	55146710	55146747	.	+	.	gene_id "XLOC_051479"; transcript_id "5_00139275"; exon_number "9"; gene_name "uc010erp.1"; oId "uc010erp.1"; nearest_ref "uc010erp.1"; class_code "="; tss_id "TSS46923"; p_id "P46735";
chr19	hg19_knownGene	exon	55147008	55148103	.	+	.	gene_id "XLOC_051479"; transcript_id "5_00139275"; exon_number "10"; gene_name "uc010erp.1"; oId "uc010erp.1"; nearest_ref "uc010erp.1"; class_code "="; tss_id "TSS46923"; p_id "P46735";
chr19	hg19_knownGene	exon	55128629	55128803	.	+	.	gene_id "XLOC_051479"; transcript_id "5_00139276"; exon_number "1"; gene_name "uc002qgj.2"; oId "uc002qgj.2"; nearest_ref "uc002qgj.2"; class_code "="; tss_id "TSS46923"; p_id "P46734";
chr19	hg19_knownGene	exon	55141968	55142084	.	+	.	gene_id "XLOC_051479"; transcript_id "5_00139276"; exon_number "2"; gene_name "uc002qgj.2"; oId "uc002qgj.2"; nearest_ref "uc002qgj.2"; class_code "="; tss_id "TSS46923"; p_id "P46734";
chr19	hg19_knownGene	exon	55142477	55142558	.	+	.	gene_id "XLOC_051479"; transcript_id "5_00139276"; exon_number "3"; gene_name "uc002qgj.2"; oId "uc002qgj.2"; nearest_ref "uc002qgj.2"; class_code "="; tss_id "TSS46923"; p_id "P46734";
chr19	hg19_knownGene	exon	55142722	55142757	.	+	.	gene_id "XLOC_051479"; transcript_id "5_00139276"; exon_number "4"; gene_name "uc002qgj.2"; oId "uc002qgj.2"; nearest_ref "uc002qgj.2"; class_code "="; tss_id "TSS46923"; p_id "P46734";
chr19	hg19_knownGene	exon	55142951	55143238	.	+	.	gene_id "XLOC_051479"; transcript_id "5_00139276"; exon_number "5"; gene_name "uc002qgj.2"; oId "uc002qgj.2"; nearest_ref "uc002qgj.2"; class_code "="; tss_id "TSS46923"; p_id "P46734";
chr19	hg19_knownGene	exon	55143386	55143688	.	+	.	gene_id "XLOC_051479"; transcript_id "5_00139276"; exon_number "6"; gene_name "uc002qgj.2"; oId "uc002qgj.2"; nearest_ref "uc002qgj.2"; class_code "="; tss_id "TSS46923"; p_id "P46734";
chr19	hg19_knownGene	exon	55143915	55144211	.	+	.	gene_id "XLOC_051479"; transcript_id "5_00139276"; exon_number "7"; gene_name "uc002qgj.2"; oId "uc002qgj.2"; nearest_ref "uc002qgj.2"; class_code "="; tss_id "TSS46923"; p_id "P46734";
chr19	hg19_knownGene	exon	55144467	55144769	.	+	.	gene_id "XLOC_051479"; transcript_id "5_00139276"; exon_number "8"; gene_name "uc002qgj.2"; oId "uc002qgj.2"; nearest_ref "uc002qgj.2"; class_code "="; tss_id "TSS46923"; p_id "P46734";
chr19	hg19_knownGene	exon	55145089	55145139	.	+	.	gene_id "XLOC_051479"; transcript_id "5_00139276"; exon_number "9"; gene_name "uc002qgj.2"; oId "uc002qgj.2"; nearest_ref "uc002qgj.2"; class_code "="; tss_id "TSS46923"; p_id "P46734";
chr19	hg19_knownGene	exon	55145425	55145472	.	+	.	gene_id "XLOC_051479"; transcript_id "5_00139276"; exon_number "10"; gene_name "uc002qgj.2"; oId "uc002qgj.2"; nearest_ref "uc002qgj.2"; class_code "="; tss_id "TSS46923"; p_id "P46734";
chr19	hg19_knownGene	exon	55146092	55146214	.	+	.	gene_id "XLOC_051479"; transcript_id "5_00139276"; exon_number "11"; gene_name "uc002qgj.2"; oId "uc002qgj.2"; nearest_ref "uc002qgj.2"; class_code "="; tss_id "TSS46923"; p_id "P46734";
chr19	hg19_knownGene	exon	55146555	55146630	.	+	.	gene_id "XLOC_051479"; transcript_id "5_00139276"; exon_number "12"; gene_name "uc002qgj.2"; oId "uc002qgj.2"; nearest_ref "uc002qgj.2"; class_code "="; tss_id "TSS46923"; p_id "P46734";
chr19	hg19_knownGene	exon	55146710	55146747	.	+	.	gene_id "XLOC_051479"; transcript_id "5_00139276"; exon_number "13"; gene_name "uc002qgj.2"; oId "uc002qgj.2"; nearest_ref "uc002qgj.2"; class_code "="; tss_id "TSS46923"; p_id "P46734";
chr19	hg19_knownGene	exon	55147008	55147060	.	+	.	gene_id "XLOC_051479"; transcript_id "5_00139276"; exon_number "14"; gene_name "uc002qgj.2"; oId "uc002qgj.2"; nearest_ref "uc002qgj.2"; class_code "="; tss_id "TSS46923"; p_id "P46734";
chr19	hg19_knownGene	exon	55147948	55148103	.	+	.	gene_id "XLOC_051479"; transcript_id "5_00139276"; exon_number "15"; gene_name "uc002qgj.2"; oId "uc002qgj.2"; nearest_ref "uc002qgj.2"; class_code "="; tss_id "TSS46923"; p_id "P46734";
chr19	hg19_knownGene	exon	55148183	55149002	.	+	.	gene_id "XLOC_051479"; transcript_id "5_00139276"; exon_number "16"; gene_name "uc002qgj.2"; oId "uc002qgj.2"; nearest_ref "uc002qgj.2"; class_code "="; tss_id "TSS46923"; p_id "P46734";
chr19	hg19_knownGene	exon	55141908	55142084	.	+	.	gene_id "XLOC_051479"; transcript_id "5_00139278"; exon_number "1"; gene_name "uc002qgl.2"; oId "uc002qgl.2"; nearest_ref "uc002qgl.2"; class_code "="; tss_id "TSS46924"; p_id "P46733";
chr19	hg19_knownGene	exon	55142477	55142558	.	+	.	gene_id "XLOC_051479"; transcript_id "5_00139278"; exon_number "2"; gene_name "uc002qgl.2"; oId "uc002qgl.2"; nearest_ref "uc002qgl.2"; class_code "="; tss_id "TSS46924"; p_id "P46733";
chr19	hg19_knownGene	exon	55142722	55142757	.	+	.	gene_id "XLOC_051479"; transcript_id "5_00139278"; exon_number "3"; gene_name "uc002qgl.2"; oId "uc002qgl.2"; nearest_ref "uc002qgl.2"; class_code "="; tss_id "TSS46924"; p_id "P46733";
chr19	hg19_knownGene	exon	55142951	55143238	.	+	.	gene_id "XLOC_051479"; transcript_id "5_00139278"; exon_number "4"; gene_name "uc002qgl.2"; oId "uc002qgl.2"; nearest_ref "uc002qgl.2"; class_code "="; tss_id "TSS46924"; p_id "P46733";
chr19	hg19_knownGene	exon	55143386	55143688	.	+	.	gene_id "XLOC_051479"; transcript_id "5_00139278"; exon_number "5"; gene_name "uc002qgl.2"; oId "uc002qgl.2"; nearest_ref "uc002qgl.2"; class_code "="; tss_id "TSS46924"; p_id "P46733";
chr19	hg19_knownGene	exon	55143915	55144211	.	+	.	gene_id "XLOC_051479"; transcript_id "5_00139278"; exon_number "6"; gene_name "uc002qgl.2"; oId "uc002qgl.2"; nearest_ref "uc002qgl.2"; class_code "="; tss_id "TSS46924"; p_id "P46733";
chr19	hg19_knownGene	exon	55144467	55144769	.	+	.	gene_id "XLOC_051479"; transcript_id "5_00139278"; exon_number "7"; gene_name "uc002qgl.2"; oId "uc002qgl.2"; nearest_ref "uc002qgl.2"; class_code "="; tss_id "TSS46924"; p_id "P46733";
chr19	hg19_knownGene	exon	55145089	55145139	.	+	.	gene_id "XLOC_051479"; transcript_id "5_00139278"; exon_number "8"; gene_name "uc002qgl.2"; oId "uc002qgl.2"; nearest_ref "uc002qgl.2"; class_code "="; tss_id "TSS46924"; p_id "P46733";
chr19	hg19_knownGene	exon	55145425	55145472	.	+	.	gene_id "XLOC_051479"; transcript_id "5_00139278"; exon_number "9"; gene_name "uc002qgl.2"; oId "uc002qgl.2"; nearest_ref "uc002qgl.2"; class_code "="; tss_id "TSS46924"; p_id "P46733";
chr19	hg19_knownGene	exon	55146092	55146214	.	+	.	gene_id "XLOC_051479"; transcript_id "5_00139278"; exon_number "10"; gene_name "uc002qgl.2"; oId "uc002qgl.2"; nearest_ref "uc002qgl.2"; class_code "="; tss_id "TSS46924"; p_id "P46733";
chr19	hg19_knownGene	exon	55146555	55146630	.	+	.	gene_id "XLOC_051479"; transcript_id "5_00139278"; exon_number "11"; gene_name "uc002qgl.2"; oId "uc002qgl.2"; nearest_ref "uc002qgl.2"; class_code "="; tss_id "TSS46924"; p_id "P46733";
chr19	hg19_knownGene	exon	55146710	55146747	.	+	.	gene_id "XLOC_051479"; transcript_id "5_00139278"; exon_number "12"; gene_name "uc002qgl.2"; oId "uc002qgl.2"; nearest_ref "uc002qgl.2"; class_code "="; tss_id "TSS46924"; p_id "P46733";
chr19	hg19_knownGene	exon	55147008	55147060	.	+	.	gene_id "XLOC_051479"; transcript_id "5_00139278"; exon_number "13"; gene_name "uc002qgl.2"; oId "uc002qgl.2"; nearest_ref "uc002qgl.2"; class_code "="; tss_id "TSS46924"; p_id "P46733";
chr19	hg19_knownGene	exon	55147945	55148103	.	+	.	gene_id "XLOC_051479"; transcript_id "5_00139278"; exon_number "14"; gene_name "uc002qgl.2"; oId "uc002qgl.2"; nearest_ref "uc002qgl.2"; class_code "="; tss_id "TSS46924"; p_id "P46733";
chr19	hg19_knownGene	exon	55148183	55149002	.	+	.	gene_id "XLOC_051479"; transcript_id "5_00139278"; exon_number "15"; gene_name "uc002qgl.2"; oId "uc002qgl.2"; nearest_ref "uc002qgl.2"; class_code "="; tss_id "TSS46924"; p_id "P46733";
chr19	hg19_knownGene	exon	55141908	55142084	.	+	.	gene_id "XLOC_051479"; transcript_id "5_00139277"; exon_number "1"; gene_name "uc002qgk.2"; oId "uc002qgk.2"; nearest_ref "uc002qgk.2"; class_code "="; tss_id "TSS46924"; p_id "P46732";
chr19	hg19_knownGene	exon	55142477	55142558	.	+	.	gene_id "XLOC_051479"; transcript_id "5_00139277"; exon_number "2"; gene_name "uc002qgk.2"; oId "uc002qgk.2"; nearest_ref "uc002qgk.2"; class_code "="; tss_id "TSS46924"; p_id "P46732";
chr19	hg19_knownGene	exon	55142722	55142757	.	+	.	gene_id "XLOC_051479"; transcript_id "5_00139277"; exon_number "3"; gene_name "uc002qgk.2"; oId "uc002qgk.2"; nearest_ref "uc002qgk.2"; class_code "="; tss_id "TSS46924"; p_id "P46732";
chr19	hg19_knownGene	exon	55142951	55143238	.	+	.	gene_id "XLOC_051479"; transcript_id "5_00139277"; exon_number "4"; gene_name "uc002qgk.2"; oId "uc002qgk.2"; nearest_ref "uc002qgk.2"; class_code "="; tss_id "TSS46924"; p_id "P46732";
chr19	hg19_knownGene	exon	55143386	55143688	.	+	.	gene_id "XLOC_051479"; transcript_id "5_00139277"; exon_number "5"; gene_name "uc002qgk.2"; oId "uc002qgk.2"; nearest_ref "uc002qgk.2"; class_code "="; tss_id "TSS46924"; p_id "P46732";
chr19	hg19_knownGene	exon	55143915	55144211	.	+	.	gene_id "XLOC_051479"; transcript_id "5_00139277"; exon_number "6"; gene_name "uc002qgk.2"; oId "uc002qgk.2"; nearest_ref "uc002qgk.2"; class_code "="; tss_id "TSS46924"; p_id "P46732";
chr19	hg19_knownGene	exon	55144467	55144769	.	+	.	gene_id "XLOC_051479"; transcript_id "5_00139277"; exon_number "7"; gene_name "uc002qgk.2"; oId "uc002qgk.2"; nearest_ref "uc002qgk.2"; class_code "="; tss_id "TSS46924"; p_id "P46732";
chr19	hg19_knownGene	exon	55145089	55145139	.	+	.	gene_id "XLOC_051479"; transcript_id "5_00139277"; exon_number "8"; gene_name "uc002qgk.2"; oId "uc002qgk.2"; nearest_ref "uc002qgk.2"; class_code "="; tss_id "TSS46924"; p_id "P46732";
chr19	hg19_knownGene	exon	55145422	55145472	.	+	.	gene_id "XLOC_051479"; transcript_id "5_00139277"; exon_number "9"; gene_name "uc002qgk.2"; oId "uc002qgk.2"; nearest_ref "uc002qgk.2"; class_code "="; tss_id "TSS46924"; p_id "P46732";
chr19	hg19_knownGene	exon	55146092	55146214	.	+	.	gene_id "XLOC_051479"; transcript_id "5_00139277"; exon_number "10"; gene_name "uc002qgk.2"; oId "uc002qgk.2"; nearest_ref "uc002qgk.2"; class_code "="; tss_id "TSS46924"; p_id "P46732";
chr19	hg19_knownGene	exon	55146555	55146630	.	+	.	gene_id "XLOC_051479"; transcript_id "5_00139277"; exon_number "11"; gene_name "uc002qgk.2"; oId "uc002qgk.2"; nearest_ref "uc002qgk.2"; class_code "="; tss_id "TSS46924"; p_id "P46732";
chr19	hg19_knownGene	exon	55146710	55146747	.	+	.	gene_id "XLOC_051479"; transcript_id "5_00139277"; exon_number "12"; gene_name "uc002qgk.2"; oId "uc002qgk.2"; nearest_ref "uc002qgk.2"; class_code "="; tss_id "TSS46924"; p_id "P46732";
chr19	hg19_knownGene	exon	55147008	55147060	.	+	.	gene_id "XLOC_051479"; transcript_id "5_00139277"; exon_number "13"; gene_name "uc002qgk.2"; oId "uc002qgk.2"; nearest_ref "uc002qgk.2"; class_code "="; tss_id "TSS46924"; p_id "P46732";
chr19	hg19_knownGene	exon	55147948	55148103	.	+	.	gene_id "XLOC_051479"; transcript_id "5_00139277"; exon_number "14"; gene_name "uc002qgk.2"; oId "uc002qgk.2"; nearest_ref "uc002qgk.2"; class_code "="; tss_id "TSS46924"; p_id "P46732";
chr19	hg19_knownGene	exon	55148183	55149002	.	+	.	gene_id "XLOC_051479"; transcript_id "5_00139277"; exon_number "15"; gene_name "uc002qgk.2"; oId "uc002qgk.2"; nearest_ref "uc002qgk.2"; class_code "="; tss_id "TSS46924"; p_id "P46732";
chr19	hg19_knownGene	exon	55141968	55142084	.	+	.	gene_id "XLOC_051479"; transcript_id "5_00139279"; exon_number "1"; gene_name "uc002qgm.2"; oId "uc002qgm.2"; nearest_ref "uc002qgm.2"; class_code "="; tss_id "TSS46924"; p_id "P46731";
chr19	hg19_knownGene	exon	55142477	55142558	.	+	.	gene_id "XLOC_051479"; transcript_id "5_00139279"; exon_number "2"; gene_name "uc002qgm.2"; oId "uc002qgm.2"; nearest_ref "uc002qgm.2"; class_code "="; tss_id "TSS46924"; p_id "P46731";
chr19	hg19_knownGene	exon	55142722	55142757	.	+	.	gene_id "XLOC_051479"; transcript_id "5_00139279"; exon_number "3"; gene_name "uc002qgm.2"; oId "uc002qgm.2"; nearest_ref "uc002qgm.2"; class_code "="; tss_id "TSS46924"; p_id "P46731";
chr19	hg19_knownGene	exon	55142951	55143238	.	+	.	gene_id "XLOC_051479"; transcript_id "5_00139279"; exon_number "4"; gene_name "uc002qgm.2"; oId "uc002qgm.2"; nearest_ref "uc002qgm.2"; class_code "="; tss_id "TSS46924"; p_id "P46731";
chr19	hg19_knownGene	exon	55143386	55143688	.	+	.	gene_id "XLOC_051479"; transcript_id "5_00139279"; exon_number "5"; gene_name "uc002qgm.2"; oId "uc002qgm.2"; nearest_ref "uc002qgm.2"; class_code "="; tss_id "TSS46924"; p_id "P46731";
chr19	hg19_knownGene	exon	55143915	55144211	.	+	.	gene_id "XLOC_051479"; transcript_id "5_00139279"; exon_number "6"; gene_name "uc002qgm.2"; oId "uc002qgm.2"; nearest_ref "uc002qgm.2"; class_code "="; tss_id "TSS46924"; p_id "P46731";
chr19	hg19_knownGene	exon	55144467	55144769	.	+	.	gene_id "XLOC_051479"; transcript_id "5_00139279"; exon_number "7"; gene_name "uc002qgm.2"; oId "uc002qgm.2"; nearest_ref "uc002qgm.2"; class_code "="; tss_id "TSS46924"; p_id "P46731";
chr19	hg19_knownGene	exon	55145089	55145139	.	+	.	gene_id "XLOC_051479"; transcript_id "5_00139279"; exon_number "8"; gene_name "uc002qgm.2"; oId "uc002qgm.2"; nearest_ref "uc002qgm.2"; class_code "="; tss_id "TSS46924"; p_id "P46731";
chr19	hg19_knownGene	exon	55145422	55145472	.	+	.	gene_id "XLOC_051479"; transcript_id "5_00139279"; exon_number "9"; gene_name "uc002qgm.2"; oId "uc002qgm.2"; nearest_ref "uc002qgm.2"; class_code "="; tss_id "TSS46924"; p_id "P46731";
chr19	hg19_knownGene	exon	55146092	55146214	.	+	.	gene_id "XLOC_051479"; transcript_id "5_00139279"; exon_number "10"; gene_name "uc002qgm.2"; oId "uc002qgm.2"; nearest_ref "uc002qgm.2"; class_code "="; tss_id "TSS46924"; p_id "P46731";
chr19	hg19_knownGene	exon	55146555	55146630	.	+	.	gene_id "XLOC_051479"; transcript_id "5_00139279"; exon_number "11"; gene_name "uc002qgm.2"; oId "uc002qgm.2"; nearest_ref "uc002qgm.2"; class_code "="; tss_id "TSS46924"; p_id "P46731";
chr19	hg19_knownGene	exon	55146710	55146747	.	+	.	gene_id "XLOC_051479"; transcript_id "5_00139279"; exon_number "12"; gene_name "uc002qgm.2"; oId "uc002qgm.2"; nearest_ref "uc002qgm.2"; class_code "="; tss_id "TSS46924"; p_id "P46731";
chr19	hg19_knownGene	exon	55147008	55147060	.	+	.	gene_id "XLOC_051479"; transcript_id "5_00139279"; exon_number "13"; gene_name "uc002qgm.2"; oId "uc002qgm.2"; nearest_ref "uc002qgm.2"; class_code "="; tss_id "TSS46924"; p_id "P46731";
chr19	hg19_knownGene	exon	55147945	55148103	.	+	.	gene_id "XLOC_051479"; transcript_id "5_00139279"; exon_number "14"; gene_name "uc002qgm.2"; oId "uc002qgm.2"; nearest_ref "uc002qgm.2"; class_code "="; tss_id "TSS46924"; p_id "P46731";
chr19	hg19_knownGene	exon	55148183	55149002	.	+	.	gene_id "XLOC_051479"; transcript_id "5_00139279"; exon_number "15"; gene_name "uc002qgm.2"; oId "uc002qgm.2"; nearest_ref "uc002qgm.2"; class_code "="; tss_id "TSS46924"; p_id "P46731";
chr19	hg19_knownGene	exon	55142477	55142558	.	+	.	gene_id "XLOC_051479"; transcript_id "5_00139281"; exon_number "1"; gene_name "uc010err.2"; oId "uc010err.2"; nearest_ref "uc010err.2"; class_code "="; tss_id "TSS46925";
chr19	hg19_knownGene	exon	55142722	55142757	.	+	.	gene_id "XLOC_051479"; transcript_id "5_00139281"; exon_number "2"; gene_name "uc010err.2"; oId "uc010err.2"; nearest_ref "uc010err.2"; class_code "="; tss_id "TSS46925";
chr19	hg19_knownGene	exon	55142951	55143238	.	+	.	gene_id "XLOC_051479"; transcript_id "5_00139281"; exon_number "3"; gene_name "uc010err.2"; oId "uc010err.2"; nearest_ref "uc010err.2"; class_code "="; tss_id "TSS46925";
chr19	hg19_knownGene	exon	55143386	55143688	.	+	.	gene_id "XLOC_051479"; transcript_id "5_00139281"; exon_number "4"; gene_name "uc010err.2"; oId "uc010err.2"; nearest_ref "uc010err.2"; class_code "="; tss_id "TSS46925";
chr19	hg19_knownGene	exon	55143915	55144211	.	+	.	gene_id "XLOC_051479"; transcript_id "5_00139281"; exon_number "5"; gene_name "uc010err.2"; oId "uc010err.2"; nearest_ref "uc010err.2"; class_code "="; tss_id "TSS46925";
chr19	hg19_knownGene	exon	55144467	55144769	.	+	.	gene_id "XLOC_051479"; transcript_id "5_00139281"; exon_number "6"; gene_name "uc010err.2"; oId "uc010err.2"; nearest_ref "uc010err.2"; class_code "="; tss_id "TSS46925";
chr19	hg19_knownGene	exon	55145089	55145139	.	+	.	gene_id "XLOC_051479"; transcript_id "5_00139281"; exon_number "7"; gene_name "uc010err.2"; oId "uc010err.2"; nearest_ref "uc010err.2"; class_code "="; tss_id "TSS46925";
chr19	hg19_knownGene	exon	55145425	55145472	.	+	.	gene_id "XLOC_051479"; transcript_id "5_00139281"; exon_number "8"; gene_name "uc010err.2"; oId "uc010err.2"; nearest_ref "uc010err.2"; class_code "="; tss_id "TSS46925";
chr19	hg19_knownGene	exon	55146092	55146214	.	+	.	gene_id "XLOC_051479"; transcript_id "5_00139281"; exon_number "9"; gene_name "uc010err.2"; oId "uc010err.2"; nearest_ref "uc010err.2"; class_code "="; tss_id "TSS46925";
chr19	hg19_knownGene	exon	55146710	55146747	.	+	.	gene_id "XLOC_051479"; transcript_id "5_00139281"; exon_number "10"; gene_name "uc010err.2"; oId "uc010err.2"; nearest_ref "uc010err.2"; class_code "="; tss_id "TSS46925";
chr19	hg19_knownGene	exon	55147008	55147060	.	+	.	gene_id "XLOC_051479"; transcript_id "5_00139281"; exon_number "11"; gene_name "uc010err.2"; oId "uc010err.2"; nearest_ref "uc010err.2"; class_code "="; tss_id "TSS46925";
chr19	hg19_knownGene	exon	55147948	55148103	.	+	.	gene_id "XLOC_051479"; transcript_id "5_00139281"; exon_number "12"; gene_name "uc010err.2"; oId "uc010err.2"; nearest_ref "uc010err.2"; class_code "="; tss_id "TSS46925";
chr19	hg19_knownGene	exon	55148183	55149002	.	+	.	gene_id "XLOC_051479"; transcript_id "5_00139281"; exon_number "13"; gene_name "uc010err.2"; oId "uc010err.2"; nearest_ref "uc010err.2"; class_code "="; tss_id "TSS46925";
chr19	hg19_knownGene	exon	55142477	55142558	.	+	.	gene_id "XLOC_051479"; transcript_id "5_00139280"; exon_number "1"; gene_name "uc010erq.2"; oId "uc010erq.2"; nearest_ref "uc010erq.2"; class_code "="; tss_id "TSS46925"; p_id "P46730";
chr19	hg19_knownGene	exon	55142722	55142757	.	+	.	gene_id "XLOC_051479"; transcript_id "5_00139280"; exon_number "2"; gene_name "uc010erq.2"; oId "uc010erq.2"; nearest_ref "uc010erq.2"; class_code "="; tss_id "TSS46925"; p_id "P46730";
chr19	hg19_knownGene	exon	55142951	55143238	.	+	.	gene_id "XLOC_051479"; transcript_id "5_00139280"; exon_number "3"; gene_name "uc010erq.2"; oId "uc010erq.2"; nearest_ref "uc010erq.2"; class_code "="; tss_id "TSS46925"; p_id "P46730";
chr19	hg19_knownGene	exon	55143386	55143688	.	+	.	gene_id "XLOC_051479"; transcript_id "5_00139280"; exon_number "4"; gene_name "uc010erq.2"; oId "uc010erq.2"; nearest_ref "uc010erq.2"; class_code "="; tss_id "TSS46925"; p_id "P46730";
chr19	hg19_knownGene	exon	55143915	55144211	.	+	.	gene_id "XLOC_051479"; transcript_id "5_00139280"; exon_number "5"; gene_name "uc010erq.2"; oId "uc010erq.2"; nearest_ref "uc010erq.2"; class_code "="; tss_id "TSS46925"; p_id "P46730";
chr19	hg19_knownGene	exon	55144467	55144769	.	+	.	gene_id "XLOC_051479"; transcript_id "5_00139280"; exon_number "6"; gene_name "uc010erq.2"; oId "uc010erq.2"; nearest_ref "uc010erq.2"; class_code "="; tss_id "TSS46925"; p_id "P46730";
chr19	hg19_knownGene	exon	55145422	55145472	.	+	.	gene_id "XLOC_051479"; transcript_id "5_00139280"; exon_number "7"; gene_name "uc010erq.2"; oId "uc010erq.2"; nearest_ref "uc010erq.2"; class_code "="; tss_id "TSS46925"; p_id "P46730";
chr19	hg19_knownGene	exon	55146092	55146214	.	+	.	gene_id "XLOC_051479"; transcript_id "5_00139280"; exon_number "8"; gene_name "uc010erq.2"; oId "uc010erq.2"; nearest_ref "uc010erq.2"; class_code "="; tss_id "TSS46925"; p_id "P46730";
chr19	hg19_knownGene	exon	55146555	55146630	.	+	.	gene_id "XLOC_051479"; transcript_id "5_00139280"; exon_number "9"; gene_name "uc010erq.2"; oId "uc010erq.2"; nearest_ref "uc010erq.2"; class_code "="; tss_id "TSS46925"; p_id "P46730";
chr19	hg19_knownGene	exon	55146710	55146747	.	+	.	gene_id "XLOC_051479"; transcript_id "5_00139280"; exon_number "10"; gene_name "uc010erq.2"; oId "uc010erq.2"; nearest_ref "uc010erq.2"; class_code "="; tss_id "TSS46925"; p_id "P46730";
chr19	hg19_knownGene	exon	55147008	55147060	.	+	.	gene_id "XLOC_051479"; transcript_id "5_00139280"; exon_number "11"; gene_name "uc010erq.2"; oId "uc010erq.2"; nearest_ref "uc010erq.2"; class_code "="; tss_id "TSS46925"; p_id "P46730";
chr19	hg19_knownGene	exon	55147948	55148103	.	+	.	gene_id "XLOC_051479"; transcript_id "5_00139280"; exon_number "12"; gene_name "uc010erq.2"; oId "uc010erq.2"; nearest_ref "uc010erq.2"; class_code "="; tss_id "TSS46925"; p_id "P46730";
chr19	hg19_knownGene	exon	55148183	55149002	.	+	.	gene_id "XLOC_051479"; transcript_id "5_00139280"; exon_number "13"; gene_name "uc010erq.2"; oId "uc010erq.2"; nearest_ref "uc010erq.2"; class_code "="; tss_id "TSS46925"; p_id "P46730";
chr19	hg19_knownGene	exon	55155340	55155417	.	+	.	gene_id "XLOC_051480"; transcript_id "5_00139282"; exon_number "1"; gene_name "uc002qgn.2"; oId "uc002qgn.2"; nearest_ref "uc002qgn.2"; class_code "="; tss_id "TSS46926";
chr19	hg19_knownGene	exon	55159483	55161048	.	+	.	gene_id "XLOC_051480"; transcript_id "5_00139282"; exon_number "2"; gene_name "uc002qgn.2"; oId "uc002qgn.2"; nearest_ref "uc002qgn.2"; class_code "="; tss_id "TSS46926";
chr19	hg19_knownGene	exon	55155340	55155417	.	+	.	gene_id "XLOC_051480"; transcript_id "5_00139283"; exon_number "1"; gene_name "uc002qgo.1"; oId "uc002qgo.1"; nearest_ref "uc002qgo.1"; class_code "="; tss_id "TSS46926"; p_id "P46742";
chr19	hg19_knownGene	exon	55174271	55174519	.	+	.	gene_id "XLOC_051480"; transcript_id "5_00139283"; exon_number "2"; gene_name "uc002qgo.1"; oId "uc002qgo.1"; nearest_ref "uc002qgo.1"; class_code "="; tss_id "TSS46926"; p_id "P46742";
chr19	hg19_knownGene	exon	55174990	55175025	.	+	.	gene_id "XLOC_051480"; transcript_id "5_00139283"; exon_number "3"; gene_name "uc002qgo.1"; oId "uc002qgo.1"; nearest_ref "uc002qgo.1"; class_code "="; tss_id "TSS46926"; p_id "P46742";
chr19	hg19_knownGene	exon	55175212	55175496	.	+	.	gene_id "XLOC_051480"; transcript_id "5_00139283"; exon_number "4"; gene_name "uc002qgo.1"; oId "uc002qgo.1"; nearest_ref "uc002qgo.1"; class_code "="; tss_id "TSS46926"; p_id "P46742";
chr19	Cufflinks	exon	55174124	55174519	.	+	.	gene_id "XLOC_051480"; transcript_id "5_00139286"; exon_number "1"; gene_name "uc010ers.1"; oId "uc010ers.1_ext"; nearest_ref "uc010ers.1"; class_code "="; tss_id "TSS46927"; p_id "P46741";
chr19	Cufflinks	exon	55175261	55175496	.	+	.	gene_id "XLOC_051480"; transcript_id "5_00139286"; exon_number "2"; gene_name "uc010ers.1"; oId "uc010ers.1_ext"; nearest_ref "uc010ers.1"; class_code "="; tss_id "TSS46927"; p_id "P46741";
chr19	Cufflinks	exon	55175637	55175936	.	+	.	gene_id "XLOC_051480"; transcript_id "5_00139286"; exon_number "3"; gene_name "uc010ers.1"; oId "uc010ers.1_ext"; nearest_ref "uc010ers.1"; class_code "="; tss_id "TSS46927"; p_id "P46741";
chr19	Cufflinks	exon	55176250	55177073	.	+	.	gene_id "XLOC_051480"; transcript_id "5_00139286"; exon_number "4"; gene_name "uc010ers.1"; oId "uc010ers.1_ext"; nearest_ref "uc010ers.1"; class_code "="; tss_id "TSS46927"; p_id "P46741";
chr19	hg19_knownGene	exon	55174124	55174519	.	+	.	gene_id "XLOC_051480"; transcript_id "5_00139285"; exon_number "1"; gene_name "uc002qgq.2"; oId "uc002qgq.2"; nearest_ref "uc002qgq.2"; class_code "="; tss_id "TSS46927"; p_id "P46740";
chr19	hg19_knownGene	exon	55174990	55175025	.	+	.	gene_id "XLOC_051480"; transcript_id "5_00139285"; exon_number "2"; gene_name "uc002qgq.2"; oId "uc002qgq.2"; nearest_ref "uc002qgq.2"; class_code "="; tss_id "TSS46927"; p_id "P46740";
chr19	hg19_knownGene	exon	55175212	55175496	.	+	.	gene_id "XLOC_051480"; transcript_id "5_00139285"; exon_number "3"; gene_name "uc002qgq.2"; oId "uc002qgq.2"; nearest_ref "uc002qgq.2"; class_code "="; tss_id "TSS46927"; p_id "P46740";
chr19	hg19_knownGene	exon	55175637	55175936	.	+	.	gene_id "XLOC_051480"; transcript_id "5_00139285"; exon_number "4"; gene_name "uc002qgq.2"; oId "uc002qgq.2"; nearest_ref "uc002qgq.2"; class_code "="; tss_id "TSS46927"; p_id "P46740";
chr19	hg19_knownGene	exon	55176250	55176300	.	+	.	gene_id "XLOC_051480"; transcript_id "5_00139285"; exon_number "5"; gene_name "uc002qgq.2"; oId "uc002qgq.2"; nearest_ref "uc002qgq.2"; class_code "="; tss_id "TSS46927"; p_id "P46740";
chr19	hg19_knownGene	exon	55176581	55176631	.	+	.	gene_id "XLOC_051480"; transcript_id "5_00139285"; exon_number "6"; gene_name "uc002qgq.2"; oId "uc002qgq.2"; nearest_ref "uc002qgq.2"; class_code "="; tss_id "TSS46927"; p_id "P46740";
chr19	hg19_knownGene	exon	55177266	55177382	.	+	.	gene_id "XLOC_051480"; transcript_id "5_00139285"; exon_number "7"; gene_name "uc002qgq.2"; oId "uc002qgq.2"; nearest_ref "uc002qgq.2"; class_code "="; tss_id "TSS46927"; p_id "P46740";
chr19	hg19_knownGene	exon	55177691	55177766	.	+	.	gene_id "XLOC_051480"; transcript_id "5_00139285"; exon_number "8"; gene_name "uc002qgq.2"; oId "uc002qgq.2"; nearest_ref "uc002qgq.2"; class_code "="; tss_id "TSS46927"; p_id "P46740";
chr19	hg19_knownGene	exon	55177850	55177887	.	+	.	gene_id "XLOC_051480"; transcript_id "5_00139285"; exon_number "9"; gene_name "uc002qgq.2"; oId "uc002qgq.2"; nearest_ref "uc002qgq.2"; class_code "="; tss_id "TSS46927"; p_id "P46740";
chr19	hg19_knownGene	exon	55178148	55178200	.	+	.	gene_id "XLOC_051480"; transcript_id "5_00139285"; exon_number "10"; gene_name "uc002qgq.2"; oId "uc002qgq.2"; nearest_ref "uc002qgq.2"; class_code "="; tss_id "TSS46927"; p_id "P46740";
chr19	hg19_knownGene	exon	55179089	55179244	.	+	.	gene_id "XLOC_051480"; transcript_id "5_00139285"; exon_number "11"; gene_name "uc002qgq.2"; oId "uc002qgq.2"; nearest_ref "uc002qgq.2"; class_code "="; tss_id "TSS46927"; p_id "P46740";
chr19	hg19_knownGene	exon	55179324	55179844	.	+	.	gene_id "XLOC_051480"; transcript_id "5_00139285"; exon_number "12"; gene_name "uc002qgq.2"; oId "uc002qgq.2"; nearest_ref "uc002qgq.2"; class_code "="; tss_id "TSS46927"; p_id "P46740";
chr19	hg19_knownGene	exon	55174124	55174519	.	+	.	gene_id "XLOC_051480"; transcript_id "5_00139284"; exon_number "1"; gene_name "uc002qgp.2"; oId "uc002qgp.2"; nearest_ref "uc002qgp.2"; class_code "="; tss_id "TSS46927"; p_id "P46739";
chr19	hg19_knownGene	exon	55174990	55175025	.	+	.	gene_id "XLOC_051480"; transcript_id "5_00139284"; exon_number "2"; gene_name "uc002qgp.2"; oId "uc002qgp.2"; nearest_ref "uc002qgp.2"; class_code "="; tss_id "TSS46927"; p_id "P46739";
chr19	hg19_knownGene	exon	55175212	55175496	.	+	.	gene_id "XLOC_051480"; transcript_id "5_00139284"; exon_number "3"; gene_name "uc002qgp.2"; oId "uc002qgp.2"; nearest_ref "uc002qgp.2"; class_code "="; tss_id "TSS46927"; p_id "P46739";
chr19	hg19_knownGene	exon	55175637	55175936	.	+	.	gene_id "XLOC_051480"; transcript_id "5_00139284"; exon_number "4"; gene_name "uc002qgp.2"; oId "uc002qgp.2"; nearest_ref "uc002qgp.2"; class_code "="; tss_id "TSS46927"; p_id "P46739";
chr19	hg19_knownGene	exon	55176250	55176300	.	+	.	gene_id "XLOC_051480"; transcript_id "5_00139284"; exon_number "5"; gene_name "uc002qgp.2"; oId "uc002qgp.2"; nearest_ref "uc002qgp.2"; class_code "="; tss_id "TSS46927"; p_id "P46739";
chr19	hg19_knownGene	exon	55176581	55176631	.	+	.	gene_id "XLOC_051480"; transcript_id "5_00139284"; exon_number "6"; gene_name "uc002qgp.2"; oId "uc002qgp.2"; nearest_ref "uc002qgp.2"; class_code "="; tss_id "TSS46927"; p_id "P46739";
chr19	hg19_knownGene	exon	55177266	55177382	.	+	.	gene_id "XLOC_051480"; transcript_id "5_00139284"; exon_number "7"; gene_name "uc002qgp.2"; oId "uc002qgp.2"; nearest_ref "uc002qgp.2"; class_code "="; tss_id "TSS46927"; p_id "P46739";
chr19	hg19_knownGene	exon	55177691	55177766	.	+	.	gene_id "XLOC_051480"; transcript_id "5_00139284"; exon_number "8"; gene_name "uc002qgp.2"; oId "uc002qgp.2"; nearest_ref "uc002qgp.2"; class_code "="; tss_id "TSS46927"; p_id "P46739";
chr19	hg19_knownGene	exon	55177850	55177887	.	+	.	gene_id "XLOC_051480"; transcript_id "5_00139284"; exon_number "9"; gene_name "uc002qgp.2"; oId "uc002qgp.2"; nearest_ref "uc002qgp.2"; class_code "="; tss_id "TSS46927"; p_id "P46739";
chr19	hg19_knownGene	exon	55178148	55178200	.	+	.	gene_id "XLOC_051480"; transcript_id "5_00139284"; exon_number "10"; gene_name "uc002qgp.2"; oId "uc002qgp.2"; nearest_ref "uc002qgp.2"; class_code "="; tss_id "TSS46927"; p_id "P46739";
chr19	hg19_knownGene	exon	55179086	55179244	.	+	.	gene_id "XLOC_051480"; transcript_id "5_00139284"; exon_number "11"; gene_name "uc002qgp.2"; oId "uc002qgp.2"; nearest_ref "uc002qgp.2"; class_code "="; tss_id "TSS46927"; p_id "P46739";
chr19	hg19_knownGene	exon	55179324	55179844	.	+	.	gene_id "XLOC_051480"; transcript_id "5_00139284"; exon_number "12"; gene_name "uc002qgp.2"; oId "uc002qgp.2"; nearest_ref "uc002qgp.2"; class_code "="; tss_id "TSS46927"; p_id "P46739";
chr19	hg19_knownGene	exon	55174271	55174519	.	+	.	gene_id "XLOC_051480"; transcript_id "5_00139289"; exon_number "1"; gene_name "uc010eru.2"; oId "uc010eru.2"; nearest_ref "uc010eru.2"; class_code "="; tss_id "TSS46928"; p_id "P46738";
chr19	hg19_knownGene	exon	55175212	55175496	.	+	.	gene_id "XLOC_051480"; transcript_id "5_00139289"; exon_number "2"; gene_name "uc010eru.2"; oId "uc010eru.2"; nearest_ref "uc010eru.2"; class_code "="; tss_id "TSS46928"; p_id "P46738";
chr19	hg19_knownGene	exon	55175637	55175936	.	+	.	gene_id "XLOC_051480"; transcript_id "5_00139289"; exon_number "3"; gene_name "uc010eru.2"; oId "uc010eru.2"; nearest_ref "uc010eru.2"; class_code "="; tss_id "TSS46928"; p_id "P46738";
chr19	hg19_knownGene	exon	55176250	55176300	.	+	.	gene_id "XLOC_051480"; transcript_id "5_00139289"; exon_number "4"; gene_name "uc010eru.2"; oId "uc010eru.2"; nearest_ref "uc010eru.2"; class_code "="; tss_id "TSS46928"; p_id "P46738";
chr19	hg19_knownGene	exon	55176581	55176631	.	+	.	gene_id "XLOC_051480"; transcript_id "5_00139289"; exon_number "5"; gene_name "uc010eru.2"; oId "uc010eru.2"; nearest_ref "uc010eru.2"; class_code "="; tss_id "TSS46928"; p_id "P46738";
chr19	hg19_knownGene	exon	55177266	55177382	.	+	.	gene_id "XLOC_051480"; transcript_id "5_00139289"; exon_number "6"; gene_name "uc010eru.2"; oId "uc010eru.2"; nearest_ref "uc010eru.2"; class_code "="; tss_id "TSS46928"; p_id "P46738";
chr19	hg19_knownGene	exon	55177691	55177766	.	+	.	gene_id "XLOC_051480"; transcript_id "5_00139289"; exon_number "7"; gene_name "uc010eru.2"; oId "uc010eru.2"; nearest_ref "uc010eru.2"; class_code "="; tss_id "TSS46928"; p_id "P46738";
chr19	hg19_knownGene	exon	55177850	55177887	.	+	.	gene_id "XLOC_051480"; transcript_id "5_00139289"; exon_number "8"; gene_name "uc010eru.2"; oId "uc010eru.2"; nearest_ref "uc010eru.2"; class_code "="; tss_id "TSS46928"; p_id "P46738";
chr19	hg19_knownGene	exon	55178145	55178200	.	+	.	gene_id "XLOC_051480"; transcript_id "5_00139289"; exon_number "9"; gene_name "uc010eru.2"; oId "uc010eru.2"; nearest_ref "uc010eru.2"; class_code "="; tss_id "TSS46928"; p_id "P46738";
chr19	hg19_knownGene	exon	55179086	55179244	.	+	.	gene_id "XLOC_051480"; transcript_id "5_00139289"; exon_number "10"; gene_name "uc010eru.2"; oId "uc010eru.2"; nearest_ref "uc010eru.2"; class_code "="; tss_id "TSS46928"; p_id "P46738";
chr19	hg19_knownGene	exon	55179324	55179844	.	+	.	gene_id "XLOC_051480"; transcript_id "5_00139289"; exon_number "11"; gene_name "uc010eru.2"; oId "uc010eru.2"; nearest_ref "uc010eru.2"; class_code "="; tss_id "TSS46928"; p_id "P46738";
chr19	hg19_knownGene	exon	55174271	55174519	.	+	.	gene_id "XLOC_051480"; transcript_id "5_00139288"; exon_number "1"; gene_name "uc010ert.2"; oId "uc010ert.2"; nearest_ref "uc010ert.2"; class_code "="; tss_id "TSS46928"; p_id "P46737";
chr19	hg19_knownGene	exon	55174990	55175025	.	+	.	gene_id "XLOC_051480"; transcript_id "5_00139288"; exon_number "2"; gene_name "uc010ert.2"; oId "uc010ert.2"; nearest_ref "uc010ert.2"; class_code "="; tss_id "TSS46928"; p_id "P46737";
chr19	hg19_knownGene	exon	55175212	55175496	.	+	.	gene_id "XLOC_051480"; transcript_id "5_00139288"; exon_number "3"; gene_name "uc010ert.2"; oId "uc010ert.2"; nearest_ref "uc010ert.2"; class_code "="; tss_id "TSS46928"; p_id "P46737";
chr19	hg19_knownGene	exon	55175637	55175936	.	+	.	gene_id "XLOC_051480"; transcript_id "5_00139288"; exon_number "4"; gene_name "uc010ert.2"; oId "uc010ert.2"; nearest_ref "uc010ert.2"; class_code "="; tss_id "TSS46928"; p_id "P46737";
chr19	hg19_knownGene	exon	55176250	55176300	.	+	.	gene_id "XLOC_051480"; transcript_id "5_00139288"; exon_number "5"; gene_name "uc010ert.2"; oId "uc010ert.2"; nearest_ref "uc010ert.2"; class_code "="; tss_id "TSS46928"; p_id "P46737";
chr19	hg19_knownGene	exon	55176581	55176631	.	+	.	gene_id "XLOC_051480"; transcript_id "5_00139288"; exon_number "6"; gene_name "uc010ert.2"; oId "uc010ert.2"; nearest_ref "uc010ert.2"; class_code "="; tss_id "TSS46928"; p_id "P46737";
chr19	hg19_knownGene	exon	55177266	55177382	.	+	.	gene_id "XLOC_051480"; transcript_id "5_00139288"; exon_number "7"; gene_name "uc010ert.2"; oId "uc010ert.2"; nearest_ref "uc010ert.2"; class_code "="; tss_id "TSS46928"; p_id "P46737";
chr19	hg19_knownGene	exon	55177691	55177766	.	+	.	gene_id "XLOC_051480"; transcript_id "5_00139288"; exon_number "8"; gene_name "uc010ert.2"; oId "uc010ert.2"; nearest_ref "uc010ert.2"; class_code "="; tss_id "TSS46928"; p_id "P46737";
chr19	hg19_knownGene	exon	55177850	55177887	.	+	.	gene_id "XLOC_051480"; transcript_id "5_00139288"; exon_number "9"; gene_name "uc010ert.2"; oId "uc010ert.2"; nearest_ref "uc010ert.2"; class_code "="; tss_id "TSS46928"; p_id "P46737";
chr19	hg19_knownGene	exon	55178145	55178200	.	+	.	gene_id "XLOC_051480"; transcript_id "5_00139288"; exon_number "10"; gene_name "uc010ert.2"; oId "uc010ert.2"; nearest_ref "uc010ert.2"; class_code "="; tss_id "TSS46928"; p_id "P46737";
chr19	hg19_knownGene	exon	55179089	55179244	.	+	.	gene_id "XLOC_051480"; transcript_id "5_00139288"; exon_number "11"; gene_name "uc010ert.2"; oId "uc010ert.2"; nearest_ref "uc010ert.2"; class_code "="; tss_id "TSS46928"; p_id "P46737";
chr19	hg19_knownGene	exon	55179324	55179844	.	+	.	gene_id "XLOC_051480"; transcript_id "5_00139288"; exon_number "12"; gene_name "uc010ert.2"; oId "uc010ert.2"; nearest_ref "uc010ert.2"; class_code "="; tss_id "TSS46928"; p_id "P46737";
chr19	hg19_knownGene	exon	55174271	55174519	.	+	.	gene_id "XLOC_051480"; transcript_id "5_00139287"; exon_number "1"; gene_name "uc002qgr.2"; oId "uc002qgr.2"; nearest_ref "uc002qgr.2"; class_code "="; tss_id "TSS46928"; p_id "P46736";
chr19	hg19_knownGene	exon	55174990	55175025	.	+	.	gene_id "XLOC_051480"; transcript_id "5_00139287"; exon_number "2"; gene_name "uc002qgr.2"; oId "uc002qgr.2"; nearest_ref "uc002qgr.2"; class_code "="; tss_id "TSS46928"; p_id "P46736";
chr19	hg19_knownGene	exon	55175212	55175496	.	+	.	gene_id "XLOC_051480"; transcript_id "5_00139287"; exon_number "3"; gene_name "uc002qgr.2"; oId "uc002qgr.2"; nearest_ref "uc002qgr.2"; class_code "="; tss_id "TSS46928"; p_id "P46736";
chr19	hg19_knownGene	exon	55175637	55175936	.	+	.	gene_id "XLOC_051480"; transcript_id "5_00139287"; exon_number "4"; gene_name "uc002qgr.2"; oId "uc002qgr.2"; nearest_ref "uc002qgr.2"; class_code "="; tss_id "TSS46928"; p_id "P46736";
chr19	hg19_knownGene	exon	55176250	55176300	.	+	.	gene_id "XLOC_051480"; transcript_id "5_00139287"; exon_number "5"; gene_name "uc002qgr.2"; oId "uc002qgr.2"; nearest_ref "uc002qgr.2"; class_code "="; tss_id "TSS46928"; p_id "P46736";
chr19	hg19_knownGene	exon	55176581	55176631	.	+	.	gene_id "XLOC_051480"; transcript_id "5_00139287"; exon_number "6"; gene_name "uc002qgr.2"; oId "uc002qgr.2"; nearest_ref "uc002qgr.2"; class_code "="; tss_id "TSS46928"; p_id "P46736";
chr19	hg19_knownGene	exon	55177266	55177382	.	+	.	gene_id "XLOC_051480"; transcript_id "5_00139287"; exon_number "7"; gene_name "uc002qgr.2"; oId "uc002qgr.2"; nearest_ref "uc002qgr.2"; class_code "="; tss_id "TSS46928"; p_id "P46736";
chr19	hg19_knownGene	exon	55177691	55177766	.	+	.	gene_id "XLOC_051480"; transcript_id "5_00139287"; exon_number "8"; gene_name "uc002qgr.2"; oId "uc002qgr.2"; nearest_ref "uc002qgr.2"; class_code "="; tss_id "TSS46928"; p_id "P46736";
chr19	hg19_knownGene	exon	55177850	55177887	.	+	.	gene_id "XLOC_051480"; transcript_id "5_00139287"; exon_number "9"; gene_name "uc002qgr.2"; oId "uc002qgr.2"; nearest_ref "uc002qgr.2"; class_code "="; tss_id "TSS46928"; p_id "P46736";
chr19	hg19_knownGene	exon	55178145	55178200	.	+	.	gene_id "XLOC_051480"; transcript_id "5_00139287"; exon_number "10"; gene_name "uc002qgr.2"; oId "uc002qgr.2"; nearest_ref "uc002qgr.2"; class_code "="; tss_id "TSS46928"; p_id "P46736";
chr19	hg19_knownGene	exon	55179086	55179244	.	+	.	gene_id "XLOC_051480"; transcript_id "5_00139287"; exon_number "11"; gene_name "uc002qgr.2"; oId "uc002qgr.2"; nearest_ref "uc002qgr.2"; class_code "="; tss_id "TSS46928"; p_id "P46736";
chr19	hg19_knownGene	exon	55179324	55179844	.	+	.	gene_id "XLOC_051480"; transcript_id "5_00139287"; exon_number "12"; gene_name "uc002qgr.2"; oId "uc002qgr.2"; nearest_ref "uc002qgr.2"; class_code "="; tss_id "TSS46928"; p_id "P46736";
chr19	hg19_knownGene	exon	55219601	55224887	.	+	.	gene_id "XLOC_051481"; transcript_id "5_00139290"; exon_number "1"; gene_name "uc002qgs.1"; oId "uc002qgs.1"; nearest_ref "uc002qgs.1"; class_code "=";
chr19	hg19_knownGene	exon	55219700	55220222	.	+	.	gene_id "XLOC_051481"; transcript_id "5_00139291"; exon_number "1"; gene_name "uc002qgt.1"; oId "uc002qgt.1"; nearest_ref "uc002qgt.1"; class_code "="; tss_id "TSS46929";
chr19	hg19_knownGene	exon	55220386	55220670	.	+	.	gene_id "XLOC_051481"; transcript_id "5_00139291"; exon_number "2"; gene_name "uc002qgt.1"; oId "uc002qgt.1"; nearest_ref "uc002qgt.1"; class_code "="; tss_id "TSS46929";
chr19	hg19_knownGene	exon	55220820	55221129	.	+	.	gene_id "XLOC_051481"; transcript_id "5_00139291"; exon_number "3"; gene_name "uc002qgt.1"; oId "uc002qgt.1"; nearest_ref "uc002qgt.1"; class_code "="; tss_id "TSS46929";
chr19	hg19_knownGene	exon	55221339	55221635	.	+	.	gene_id "XLOC_051481"; transcript_id "5_00139291"; exon_number "4"; gene_name "uc002qgt.1"; oId "uc002qgt.1"; nearest_ref "uc002qgt.1"; class_code "="; tss_id "TSS46929";
chr19	hg19_knownGene	exon	55221889	55222191	.	+	.	gene_id "XLOC_051481"; transcript_id "5_00139291"; exon_number "5"; gene_name "uc002qgt.1"; oId "uc002qgt.1"; nearest_ref "uc002qgt.1"; class_code "="; tss_id "TSS46929";
chr19	hg19_knownGene	exon	55224399	55224449	.	+	.	gene_id "XLOC_051481"; transcript_id "5_00139291"; exon_number "6"; gene_name "uc002qgt.1"; oId "uc002qgt.1"; nearest_ref "uc002qgt.1"; class_code "="; tss_id "TSS46929";
chr19	hg19_knownGene	exon	55224598	55224842	.	+	.	gene_id "XLOC_051481"; transcript_id "5_00139291"; exon_number "7"; gene_name "uc002qgt.1"; oId "uc002qgt.1"; nearest_ref "uc002qgt.1"; class_code "="; tss_id "TSS46929";
chr19	hg19_knownGene	exon	55235984	55236035	.	+	.	gene_id "XLOC_051482"; transcript_id "5_00139292"; exon_number "1"; gene_name "uc002qgu.1"; oId "uc002qgu.1"; nearest_ref "uc002qgu.1"; class_code "="; tss_id "TSS46930"; p_id "P46762";
chr19	hg19_knownGene	exon	55236713	55236748	.	+	.	gene_id "XLOC_051482"; transcript_id "5_00139292"; exon_number "2"; gene_name "uc002qgu.1"; oId "uc002qgu.1"; nearest_ref "uc002qgu.1"; class_code "="; tss_id "TSS46930"; p_id "P46762";
chr19	hg19_knownGene	exon	55237519	55237803	.	+	.	gene_id "XLOC_051482"; transcript_id "5_00139292"; exon_number "3"; gene_name "uc002qgu.1"; oId "uc002qgu.1"; nearest_ref "uc002qgu.1"; class_code "="; tss_id "TSS46930"; p_id "P46762";
chr19	hg19_knownGene	exon	55239077	55239376	.	+	.	gene_id "XLOC_051482"; transcript_id "5_00139292"; exon_number "4"; gene_name "uc002qgu.1"; oId "uc002qgu.1"; nearest_ref "uc002qgu.1"; class_code "="; tss_id "TSS46930"; p_id "P46762";
chr19	hg19_knownGene	exon	55240959	55241252	.	+	.	gene_id "XLOC_051482"; transcript_id "5_00139292"; exon_number "5"; gene_name "uc002qgu.1"; oId "uc002qgu.1"; nearest_ref "uc002qgu.1"; class_code "="; tss_id "TSS46930"; p_id "P46762";
chr19	hg19_knownGene	exon	55246720	55246824	.	+	.	gene_id "XLOC_051482"; transcript_id "5_00139292"; exon_number "6"; gene_name "uc002qgu.1"; oId "uc002qgu.1"; nearest_ref "uc002qgu.1"; class_code "="; tss_id "TSS46930"; p_id "P46762";
chr19	hg19_knownGene	exon	55247287	55247339	.	+	.	gene_id "XLOC_051482"; transcript_id "5_00139292"; exon_number "7"; gene_name "uc002qgu.1"; oId "uc002qgu.1"; nearest_ref "uc002qgu.1"; class_code "="; tss_id "TSS46930"; p_id "P46762";
chr19	hg19_knownGene	exon	55247438	55248003	.	+	.	gene_id "XLOC_051482"; transcript_id "5_00139292"; exon_number "8"; gene_name "uc002qgu.1"; oId "uc002qgu.1"; nearest_ref "uc002qgu.1"; class_code "="; tss_id "TSS46930"; p_id "P46762";
chr19	hg19_knownGene	exon	55235984	55236035	.	+	.	gene_id "XLOC_051482"; transcript_id "5_00139293"; exon_number "1"; gene_name "uc002qgv.2"; oId "uc002qgv.2"; nearest_ref "uc002qgv.2"; class_code "="; tss_id "TSS46930"; p_id "P46761";
chr19	hg19_knownGene	exon	55250953	55250988	.	+	.	gene_id "XLOC_051482"; transcript_id "5_00139293"; exon_number "2"; gene_name "uc002qgv.2"; oId "uc002qgv.2"; nearest_ref "uc002qgv.2"; class_code "="; tss_id "TSS46930"; p_id "P46761";
chr19	hg19_knownGene	exon	55253426	55253725	.	+	.	gene_id "XLOC_051482"; transcript_id "5_00139293"; exon_number "3"; gene_name "uc002qgv.2"; oId "uc002qgv.2"; nearest_ref "uc002qgv.2"; class_code "="; tss_id "TSS46930"; p_id "P46761";
chr19	hg19_knownGene	exon	55255243	55255536	.	+	.	gene_id "XLOC_051482"; transcript_id "5_00139293"; exon_number "4"; gene_name "uc002qgv.2"; oId "uc002qgv.2"; nearest_ref "uc002qgv.2"; class_code "="; tss_id "TSS46930"; p_id "P46761";
chr19	hg19_knownGene	exon	55258787	55258837	.	+	.	gene_id "XLOC_051482"; transcript_id "5_00139293"; exon_number "5"; gene_name "uc002qgv.2"; oId "uc002qgv.2"; nearest_ref "uc002qgv.2"; class_code "="; tss_id "TSS46930"; p_id "P46761";
chr19	hg19_knownGene	exon	55263101	55263205	.	+	.	gene_id "XLOC_051482"; transcript_id "5_00139293"; exon_number "6"; gene_name "uc002qgv.2"; oId "uc002qgv.2"; nearest_ref "uc002qgv.2"; class_code "="; tss_id "TSS46930"; p_id "P46761";
chr19	hg19_knownGene	exon	55263668	55263720	.	+	.	gene_id "XLOC_051482"; transcript_id "5_00139293"; exon_number "7"; gene_name "uc002qgv.2"; oId "uc002qgv.2"; nearest_ref "uc002qgv.2"; class_code "="; tss_id "TSS46930"; p_id "P46761";
chr19	hg19_knownGene	exon	55263819	55264503	.	+	.	gene_id "XLOC_051482"; transcript_id "5_00139293"; exon_number "8"; gene_name "uc002qgv.2"; oId "uc002qgv.2"; nearest_ref "uc002qgv.2"; class_code "="; tss_id "TSS46930"; p_id "P46761";
chr19	hg19_knownGene	exon	55249974	55250044	.	+	.	gene_id "XLOC_051482"; transcript_id "5_00139295"; exon_number "1"; gene_name "uc002qgy.2"; oId "uc002qgy.2"; nearest_ref "uc002qgy.2"; class_code "="; tss_id "TSS46931"; p_id "P46760";
chr19	hg19_knownGene	exon	55250953	55250988	.	+	.	gene_id "XLOC_051482"; transcript_id "5_00139295"; exon_number "2"; gene_name "uc002qgy.2"; oId "uc002qgy.2"; nearest_ref "uc002qgy.2"; class_code "="; tss_id "TSS46931"; p_id "P46760";
chr19	hg19_knownGene	exon	55253426	55253697	.	+	.	gene_id "XLOC_051482"; transcript_id "5_00139295"; exon_number "3"; gene_name "uc002qgy.2"; oId "uc002qgy.2"; nearest_ref "uc002qgy.2"; class_code "="; tss_id "TSS46931"; p_id "P46760";
chr19	hg19_knownGene	exon	55255509	55255536	.	+	.	gene_id "XLOC_051482"; transcript_id "5_00139295"; exon_number "4"; gene_name "uc002qgy.2"; oId "uc002qgy.2"; nearest_ref "uc002qgy.2"; class_code "="; tss_id "TSS46931"; p_id "P46760";
chr19	hg19_knownGene	exon	55258787	55258837	.	+	.	gene_id "XLOC_051482"; transcript_id "5_00139295"; exon_number "5"; gene_name "uc002qgy.2"; oId "uc002qgy.2"; nearest_ref "uc002qgy.2"; class_code "="; tss_id "TSS46931"; p_id "P46760";
chr19	hg19_knownGene	exon	55263101	55263205	.	+	.	gene_id "XLOC_051482"; transcript_id "5_00139295"; exon_number "6"; gene_name "uc002qgy.2"; oId "uc002qgy.2"; nearest_ref "uc002qgy.2"; class_code "="; tss_id "TSS46931"; p_id "P46760";
chr19	hg19_knownGene	exon	55263668	55263720	.	+	.	gene_id "XLOC_051482"; transcript_id "5_00139295"; exon_number "7"; gene_name "uc002qgy.2"; oId "uc002qgy.2"; nearest_ref "uc002qgy.2"; class_code "="; tss_id "TSS46931"; p_id "P46760";
chr19	hg19_knownGene	exon	55263819	55264503	.	+	.	gene_id "XLOC_051482"; transcript_id "5_00139295"; exon_number "8"; gene_name "uc002qgy.2"; oId "uc002qgy.2"; nearest_ref "uc002qgy.2"; class_code "="; tss_id "TSS46931"; p_id "P46760";
chr19	hg19_knownGene	exon	55249974	55250044	.	+	.	gene_id "XLOC_051482"; transcript_id "5_00139294"; exon_number "1"; gene_name "uc002qgx.2"; oId "uc002qgx.2"; nearest_ref "uc002qgx.2"; class_code "="; tss_id "TSS46931"; p_id "P46759";
chr19	hg19_knownGene	exon	55250953	55250988	.	+	.	gene_id "XLOC_051482"; transcript_id "5_00139294"; exon_number "2"; gene_name "uc002qgx.2"; oId "uc002qgx.2"; nearest_ref "uc002qgx.2"; class_code "="; tss_id "TSS46931"; p_id "P46759";
chr19	hg19_knownGene	exon	55253426	55253725	.	+	.	gene_id "XLOC_051482"; transcript_id "5_00139294"; exon_number "3"; gene_name "uc002qgx.2"; oId "uc002qgx.2"; nearest_ref "uc002qgx.2"; class_code "="; tss_id "TSS46931"; p_id "P46759";
chr19	hg19_knownGene	exon	55255243	55255536	.	+	.	gene_id "XLOC_051482"; transcript_id "5_00139294"; exon_number "4"; gene_name "uc002qgx.2"; oId "uc002qgx.2"; nearest_ref "uc002qgx.2"; class_code "="; tss_id "TSS46931"; p_id "P46759";
chr19	hg19_knownGene	exon	55258787	55258837	.	+	.	gene_id "XLOC_051482"; transcript_id "5_00139294"; exon_number "5"; gene_name "uc002qgx.2"; oId "uc002qgx.2"; nearest_ref "uc002qgx.2"; class_code "="; tss_id "TSS46931"; p_id "P46759";
chr19	hg19_knownGene	exon	55263101	55263205	.	+	.	gene_id "XLOC_051482"; transcript_id "5_00139294"; exon_number "6"; gene_name "uc002qgx.2"; oId "uc002qgx.2"; nearest_ref "uc002qgx.2"; class_code "="; tss_id "TSS46931"; p_id "P46759";
chr19	hg19_knownGene	exon	55263668	55263720	.	+	.	gene_id "XLOC_051482"; transcript_id "5_00139294"; exon_number "7"; gene_name "uc002qgx.2"; oId "uc002qgx.2"; nearest_ref "uc002qgx.2"; class_code "="; tss_id "TSS46931"; p_id "P46759";
chr19	hg19_knownGene	exon	55263819	55264503	.	+	.	gene_id "XLOC_051482"; transcript_id "5_00139294"; exon_number "8"; gene_name "uc002qgx.2"; oId "uc002qgx.2"; nearest_ref "uc002qgx.2"; class_code "="; tss_id "TSS46931"; p_id "P46759";
chr19	hg19_knownGene	exon	55249974	55250044	.	+	.	gene_id "XLOC_051482"; transcript_id "5_00139296"; exon_number "1"; gene_name "uc010erw.1"; oId "uc010erw.1"; nearest_ref "uc010erw.1"; class_code "="; tss_id "TSS46931"; p_id "P46758";
chr19	hg19_knownGene	exon	55250953	55250988	.	+	.	gene_id "XLOC_051482"; transcript_id "5_00139296"; exon_number "2"; gene_name "uc010erw.1"; oId "uc010erw.1"; nearest_ref "uc010erw.1"; class_code "="; tss_id "TSS46931"; p_id "P46758";
chr19	hg19_knownGene	exon	55253426	55253725	.	+	.	gene_id "XLOC_051482"; transcript_id "5_00139296"; exon_number "3"; gene_name "uc010erw.1"; oId "uc010erw.1"; nearest_ref "uc010erw.1"; class_code "="; tss_id "TSS46931"; p_id "P46758";
chr19	hg19_knownGene	exon	55255243	55255536	.	+	.	gene_id "XLOC_051482"; transcript_id "5_00139296"; exon_number "4"; gene_name "uc010erw.1"; oId "uc010erw.1"; nearest_ref "uc010erw.1"; class_code "="; tss_id "TSS46931"; p_id "P46758";
chr19	hg19_knownGene	exon	55258787	55258837	.	+	.	gene_id "XLOC_051482"; transcript_id "5_00139296"; exon_number "5"; gene_name "uc010erw.1"; oId "uc010erw.1"; nearest_ref "uc010erw.1"; class_code "="; tss_id "TSS46931"; p_id "P46758";
chr19	hg19_knownGene	exon	55263101	55263205	.	+	.	gene_id "XLOC_051482"; transcript_id "5_00139296"; exon_number "6"; gene_name "uc010erw.1"; oId "uc010erw.1"; nearest_ref "uc010erw.1"; class_code "="; tss_id "TSS46931"; p_id "P46758";
chr19	hg19_knownGene	exon	55294938	55294990	.	+	.	gene_id "XLOC_051482"; transcript_id "5_00139296"; exon_number "7"; gene_name "uc010erw.1"; oId "uc010erw.1"; nearest_ref "uc010erw.1"; class_code "="; tss_id "TSS46931"; p_id "P46758";
chr19	hg19_knownGene	exon	55295089	55295778	.	+	.	gene_id "XLOC_051482"; transcript_id "5_00139296"; exon_number "8"; gene_name "uc010erw.1"; oId "uc010erw.1"; nearest_ref "uc010erw.1"; class_code "="; tss_id "TSS46931"; p_id "P46758";
chr19	hg19_knownGene	exon	55250953	55250988	.	+	.	gene_id "XLOC_051482"; transcript_id "5_00139297"; exon_number "1"; gene_name "uc002qgz.1"; oId "uc002qgz.1"; nearest_ref "uc002qgz.1"; class_code "="; tss_id "TSS46932"; p_id "P46757";
chr19	hg19_knownGene	exon	55253426	55253725	.	+	.	gene_id "XLOC_051482"; transcript_id "5_00139297"; exon_number "2"; gene_name "uc002qgz.1"; oId "uc002qgz.1"; nearest_ref "uc002qgz.1"; class_code "="; tss_id "TSS46932"; p_id "P46757";
chr19	hg19_knownGene	exon	55255243	55255536	.	+	.	gene_id "XLOC_051482"; transcript_id "5_00139297"; exon_number "3"; gene_name "uc002qgz.1"; oId "uc002qgz.1"; nearest_ref "uc002qgz.1"; class_code "="; tss_id "TSS46932"; p_id "P46757";
chr19	hg19_knownGene	exon	55258787	55258837	.	+	.	gene_id "XLOC_051482"; transcript_id "5_00139297"; exon_number "4"; gene_name "uc002qgz.1"; oId "uc002qgz.1"; nearest_ref "uc002qgz.1"; class_code "="; tss_id "TSS46932"; p_id "P46757";
chr19	hg19_knownGene	exon	55294374	55294475	.	+	.	gene_id "XLOC_051482"; transcript_id "5_00139297"; exon_number "5"; gene_name "uc002qgz.1"; oId "uc002qgz.1"; nearest_ref "uc002qgz.1"; class_code "="; tss_id "TSS46932"; p_id "P46757";
chr19	hg19_knownGene	exon	55294938	55294990	.	+	.	gene_id "XLOC_051482"; transcript_id "5_00139297"; exon_number "6"; gene_name "uc002qgz.1"; oId "uc002qgz.1"; nearest_ref "uc002qgz.1"; class_code "="; tss_id "TSS46932"; p_id "P46757";
chr19	hg19_knownGene	exon	55295089	55295778	.	+	.	gene_id "XLOC_051482"; transcript_id "5_00139297"; exon_number "7"; gene_name "uc002qgz.1"; oId "uc002qgz.1"; nearest_ref "uc002qgz.1"; class_code "="; tss_id "TSS46932"; p_id "P46757";
chr19	hg19_knownGene	exon	55253426	55253725	.	+	.	gene_id "XLOC_051482"; transcript_id "5_00139298"; exon_number "1"; gene_name "uc002qha.1"; oId "uc002qha.1"; nearest_ref "uc002qha.1"; class_code "="; tss_id "TSS46933";
chr19	hg19_knownGene	exon	55286617	55286910	.	+	.	gene_id "XLOC_051482"; transcript_id "5_00139298"; exon_number "2"; gene_name "uc002qha.1"; oId "uc002qha.1"; nearest_ref "uc002qha.1"; class_code "="; tss_id "TSS46933";
chr19	hg19_knownGene	exon	55266474	55266508	.	+	.	gene_id "XLOC_051482"; transcript_id "5_00139299"; exon_number "1"; gene_name "uc010yfi.1"; oId "uc010yfi.1"; nearest_ref "uc010yfi.1"; class_code "="; tss_id "TSS46934"; p_id "P46756";
chr19	hg19_knownGene	exon	55267566	55267601	.	+	.	gene_id "XLOC_051482"; transcript_id "5_00139299"; exon_number "2"; gene_name "uc010yfi.1"; oId "uc010yfi.1"; nearest_ref "uc010yfi.1"; class_code "="; tss_id "TSS46934"; p_id "P46756";
chr19	hg19_knownGene	exon	55297915	55298199	.	+	.	gene_id "XLOC_051482"; transcript_id "5_00139299"; exon_number "3"; gene_name "uc010yfi.1"; oId "uc010yfi.1"; nearest_ref "uc010yfi.1"; class_code "="; tss_id "TSS46934"; p_id "P46756";
chr19	hg19_knownGene	exon	55299650	55299949	.	+	.	gene_id "XLOC_051482"; transcript_id "5_00139299"; exon_number "4"; gene_name "uc010yfi.1"; oId "uc010yfi.1"; nearest_ref "uc010yfi.1"; class_code "="; tss_id "TSS46934"; p_id "P46756";
chr19	hg19_knownGene	exon	55301477	55301770	.	+	.	gene_id "XLOC_051482"; transcript_id "5_00139299"; exon_number "5"; gene_name "uc010yfi.1"; oId "uc010yfi.1"; nearest_ref "uc010yfi.1"; class_code "="; tss_id "TSS46934"; p_id "P46756";
chr19	hg19_knownGene	exon	55309395	55309738	.	+	.	gene_id "XLOC_051482"; transcript_id "5_00139299"; exon_number "6"; gene_name "uc010yfi.1"; oId "uc010yfi.1"; nearest_ref "uc010yfi.1"; class_code "="; tss_id "TSS46934"; p_id "P46756";
chr19	hg19_knownGene	exon	55266474	55266508	.	+	.	gene_id "XLOC_051482"; transcript_id "5_00139300"; exon_number "1"; gene_name "uc010yfj.1"; oId "uc010yfj.1"; nearest_ref "uc010yfj.1"; class_code "="; tss_id "TSS46934"; p_id "P46755";
chr19	hg19_knownGene	exon	55346534	55346569	.	+	.	gene_id "XLOC_051482"; transcript_id "5_00139300"; exon_number "2"; gene_name "uc010yfj.1"; oId "uc010yfj.1"; nearest_ref "uc010yfj.1"; class_code "="; tss_id "TSS46934"; p_id "P46755";
chr19	hg19_knownGene	exon	55349031	55349330	.	+	.	gene_id "XLOC_051482"; transcript_id "5_00139300"; exon_number "3"; gene_name "uc010yfj.1"; oId "uc010yfj.1"; nearest_ref "uc010yfj.1"; class_code "="; tss_id "TSS46934"; p_id "P46755";
chr19	hg19_knownGene	exon	55350883	55351154	.	+	.	gene_id "XLOC_051482"; transcript_id "5_00139300"; exon_number "4"; gene_name "uc010yfj.1"; oId "uc010yfj.1"; nearest_ref "uc010yfj.1"; class_code "="; tss_id "TSS46934"; p_id "P46755";
chr19	hg19_knownGene	exon	55281265	55281336	.	+	.	gene_id "XLOC_051482"; transcript_id "5_00139302"; exon_number "1"; gene_name "uc010erz.1"; oId "uc010erz.1"; nearest_ref "uc010erz.1"; class_code "="; tss_id "TSS46935"; p_id "P46744";
chr19	hg19_knownGene	exon	55282301	55282336	.	+	.	gene_id "XLOC_051482"; transcript_id "5_00139302"; exon_number "2"; gene_name "uc010erz.1"; oId "uc010erz.1"; nearest_ref "uc010erz.1"; class_code "="; tss_id "TSS46935"; p_id "P46744";
chr19	hg19_knownGene	exon	55284785	55285084	.	+	.	gene_id "XLOC_051482"; transcript_id "5_00139302"; exon_number "3"; gene_name "uc010erz.1"; oId "uc010erz.1"; nearest_ref "uc010erz.1"; class_code "="; tss_id "TSS46935"; p_id "P46744";
chr19	hg19_knownGene	exon	55286617	55286910	.	+	.	gene_id "XLOC_051482"; transcript_id "5_00139302"; exon_number "4"; gene_name "uc010erz.1"; oId "uc010erz.1"; nearest_ref "uc010erz.1"; class_code "="; tss_id "TSS46935"; p_id "P46744";
chr19	hg19_knownGene	exon	55290064	55290114	.	+	.	gene_id "XLOC_051482"; transcript_id "5_00139302"; exon_number "5"; gene_name "uc010erz.1"; oId "uc010erz.1"; nearest_ref "uc010erz.1"; class_code "="; tss_id "TSS46935"; p_id "P46744";
chr19	hg19_knownGene	exon	55291541	55291618	.	+	.	gene_id "XLOC_051482"; transcript_id "5_00139302"; exon_number "6"; gene_name "uc010erz.1"; oId "uc010erz.1"; nearest_ref "uc010erz.1"; class_code "="; tss_id "TSS46935"; p_id "P46744";
chr19	hg19_knownGene	exon	55294374	55294475	.	+	.	gene_id "XLOC_051482"; transcript_id "5_00139302"; exon_number "7"; gene_name "uc010erz.1"; oId "uc010erz.1"; nearest_ref "uc010erz.1"; class_code "="; tss_id "TSS46935"; p_id "P46744";
chr19	hg19_knownGene	exon	55294938	55294990	.	+	.	gene_id "XLOC_051482"; transcript_id "5_00139302"; exon_number "8"; gene_name "uc010erz.1"; oId "uc010erz.1"; nearest_ref "uc010erz.1"; class_code "="; tss_id "TSS46935"; p_id "P46744";
chr19	hg19_knownGene	exon	55295089	55295778	.	+	.	gene_id "XLOC_051482"; transcript_id "5_00139302"; exon_number "9"; gene_name "uc010erz.1"; oId "uc010erz.1"; nearest_ref "uc010erz.1"; class_code "="; tss_id "TSS46935"; p_id "P46744";
chr19	hg19_knownGene	exon	55281265	55281336	.	+	.	gene_id "XLOC_051482"; transcript_id "5_00139301"; exon_number "1"; gene_name "uc002qhb.1"; oId "uc002qhb.1"; nearest_ref "uc002qhb.1"; class_code "="; tss_id "TSS46935"; p_id "P46743";
chr19	hg19_knownGene	exon	55282301	55282336	.	+	.	gene_id "XLOC_051482"; transcript_id "5_00139301"; exon_number "2"; gene_name "uc002qhb.1"; oId "uc002qhb.1"; nearest_ref "uc002qhb.1"; class_code "="; tss_id "TSS46935"; p_id "P46743";
chr19	hg19_knownGene	exon	55284785	55285084	.	+	.	gene_id "XLOC_051482"; transcript_id "5_00139301"; exon_number "3"; gene_name "uc002qhb.1"; oId "uc002qhb.1"; nearest_ref "uc002qhb.1"; class_code "="; tss_id "TSS46935"; p_id "P46743";
chr19	hg19_knownGene	exon	55286617	55286910	.	+	.	gene_id "XLOC_051482"; transcript_id "5_00139301"; exon_number "4"; gene_name "uc002qhb.1"; oId "uc002qhb.1"; nearest_ref "uc002qhb.1"; class_code "="; tss_id "TSS46935"; p_id "P46743";
chr19	hg19_knownGene	exon	55290064	55290114	.	+	.	gene_id "XLOC_051482"; transcript_id "5_00139301"; exon_number "5"; gene_name "uc002qhb.1"; oId "uc002qhb.1"; nearest_ref "uc002qhb.1"; class_code "="; tss_id "TSS46935"; p_id "P46743";
chr19	hg19_knownGene	exon	55294374	55294475	.	+	.	gene_id "XLOC_051482"; transcript_id "5_00139301"; exon_number "6"; gene_name "uc002qhb.1"; oId "uc002qhb.1"; nearest_ref "uc002qhb.1"; class_code "="; tss_id "TSS46935"; p_id "P46743";
chr19	hg19_knownGene	exon	55294938	55294990	.	+	.	gene_id "XLOC_051482"; transcript_id "5_00139301"; exon_number "7"; gene_name "uc002qhb.1"; oId "uc002qhb.1"; nearest_ref "uc002qhb.1"; class_code "="; tss_id "TSS46935"; p_id "P46743";
chr19	hg19_knownGene	exon	55295089	55295778	.	+	.	gene_id "XLOC_051482"; transcript_id "5_00139301"; exon_number "8"; gene_name "uc002qhb.1"; oId "uc002qhb.1"; nearest_ref "uc002qhb.1"; class_code "="; tss_id "TSS46935"; p_id "P46743";
chr19	hg19_knownGene	exon	55281265	55281336	.	+	.	gene_id "XLOC_051482"; transcript_id "5_00139303"; exon_number "1"; gene_name "uc010yfk.1"; oId "uc010yfk.1"; nearest_ref "uc010yfk.1"; class_code "="; tss_id "TSS46935";
chr19	hg19_knownGene	exon	55346534	55346569	.	+	.	gene_id "XLOC_051482"; transcript_id "5_00139303"; exon_number "2"; gene_name "uc010yfk.1"; oId "uc010yfk.1"; nearest_ref "uc010yfk.1"; class_code "="; tss_id "TSS46935";
chr19	hg19_knownGene	exon	55349031	55349330	.	+	.	gene_id "XLOC_051482"; transcript_id "5_00139303"; exon_number "3"; gene_name "uc010yfk.1"; oId "uc010yfk.1"; nearest_ref "uc010yfk.1"; class_code "="; tss_id "TSS46935";
chr19	hg19_knownGene	exon	55350883	55351154	.	+	.	gene_id "XLOC_051482"; transcript_id "5_00139303"; exon_number "4"; gene_name "uc010yfk.1"; oId "uc010yfk.1"; nearest_ref "uc010yfk.1"; class_code "="; tss_id "TSS46935";
chr19	hg19_knownGene	exon	55354323	55354373	.	+	.	gene_id "XLOC_051482"; transcript_id "5_00139303"; exon_number "5"; gene_name "uc010yfk.1"; oId "uc010yfk.1"; nearest_ref "uc010yfk.1"; class_code "="; tss_id "TSS46935";
chr19	hg19_knownGene	exon	55358639	55358743	.	+	.	gene_id "XLOC_051482"; transcript_id "5_00139303"; exon_number "6"; gene_name "uc010yfk.1"; oId "uc010yfk.1"; nearest_ref "uc010yfk.1"; class_code "="; tss_id "TSS46935";
chr19	hg19_knownGene	exon	55359206	55359258	.	+	.	gene_id "XLOC_051482"; transcript_id "5_00139303"; exon_number "7"; gene_name "uc010yfk.1"; oId "uc010yfk.1"; nearest_ref "uc010yfk.1"; class_code "="; tss_id "TSS46935";
chr19	hg19_knownGene	exon	55359357	55360023	.	+	.	gene_id "XLOC_051482"; transcript_id "5_00139303"; exon_number "8"; gene_name "uc010yfk.1"; oId "uc010yfk.1"; nearest_ref "uc010yfk.1"; class_code "="; tss_id "TSS46935";
chr19	hg19_knownGene	exon	55327893	55327989	.	+	.	gene_id "XLOC_051482"; transcript_id "5_00139315"; exon_number "1"; gene_name "uc010yfn.1"; oId "uc010yfn.1"; nearest_ref "uc010yfn.1"; class_code "="; tss_id "TSS46936"; p_id "P46745";
chr19	hg19_knownGene	exon	55328989	55329028	.	+	.	gene_id "XLOC_051482"; transcript_id "5_00139315"; exon_number "2"; gene_name "uc010yfn.1"; oId "uc010yfn.1"; nearest_ref "uc010yfn.1"; class_code "="; tss_id "TSS46936"; p_id "P46745";
chr19	hg19_knownGene	exon	55329770	55330054	.	+	.	gene_id "XLOC_051482"; transcript_id "5_00139315"; exon_number "3"; gene_name "uc010yfn.1"; oId "uc010yfn.1"; nearest_ref "uc010yfn.1"; class_code "="; tss_id "TSS46936"; p_id "P46745";
chr19	hg19_knownGene	exon	55331168	55331467	.	+	.	gene_id "XLOC_051482"; transcript_id "5_00139315"; exon_number "4"; gene_name "uc010yfn.1"; oId "uc010yfn.1"; nearest_ref "uc010yfn.1"; class_code "="; tss_id "TSS46936"; p_id "P46745";
chr19	hg19_knownGene	exon	55333020	55333313	.	+	.	gene_id "XLOC_051482"; transcript_id "5_00139315"; exon_number "5"; gene_name "uc010yfn.1"; oId "uc010yfn.1"; nearest_ref "uc010yfn.1"; class_code "="; tss_id "TSS46936"; p_id "P46745";
chr19	hg19_knownGene	exon	55340816	55340920	.	+	.	gene_id "XLOC_051482"; transcript_id "5_00139315"; exon_number "6"; gene_name "uc010yfn.1"; oId "uc010yfn.1"; nearest_ref "uc010yfn.1"; class_code "="; tss_id "TSS46936"; p_id "P46745";
chr19	hg19_knownGene	exon	55341383	55341435	.	+	.	gene_id "XLOC_051482"; transcript_id "5_00139315"; exon_number "7"; gene_name "uc010yfn.1"; oId "uc010yfn.1"; nearest_ref "uc010yfn.1"; class_code "="; tss_id "TSS46936"; p_id "P46745";
chr19	hg19_knownGene	exon	55341554	55342232	.	+	.	gene_id "XLOC_051482"; transcript_id "5_00139315"; exon_number "8"; gene_name "uc010yfn.1"; oId "uc010yfn.1"; nearest_ref "uc010yfn.1"; class_code "="; tss_id "TSS46936"; p_id "P46745";
chr19	hg19_knownGene	exon	55327893	55327989	.	+	.	gene_id "XLOC_051482"; transcript_id "5_00139316"; exon_number "1"; gene_name "uc010yfo.1"; oId "uc010yfo.1"; nearest_ref "uc010yfo.1"; class_code "="; tss_id "TSS46936"; p_id "P46746";
chr19	hg19_knownGene	exon	55328989	55329028	.	+	.	gene_id "XLOC_051482"; transcript_id "5_00139316"; exon_number "2"; gene_name "uc010yfo.1"; oId "uc010yfo.1"; nearest_ref "uc010yfo.1"; class_code "="; tss_id "TSS46936"; p_id "P46746";
chr19	hg19_knownGene	exon	55329770	55330054	.	+	.	gene_id "XLOC_051482"; transcript_id "5_00139316"; exon_number "3"; gene_name "uc010yfo.1"; oId "uc010yfo.1"; nearest_ref "uc010yfo.1"; class_code "="; tss_id "TSS46936"; p_id "P46746";
chr19	hg19_knownGene	exon	55331168	55331467	.	+	.	gene_id "XLOC_051482"; transcript_id "5_00139316"; exon_number "4"; gene_name "uc010yfo.1"; oId "uc010yfo.1"; nearest_ref "uc010yfo.1"; class_code "="; tss_id "TSS46936"; p_id "P46746";
chr19	hg19_knownGene	exon	55333020	55333313	.	+	.	gene_id "XLOC_051482"; transcript_id "5_00139316"; exon_number "5"; gene_name "uc010yfo.1"; oId "uc010yfo.1"; nearest_ref "uc010yfo.1"; class_code "="; tss_id "TSS46936"; p_id "P46746";
chr19	hg19_knownGene	exon	55336483	55336533	.	+	.	gene_id "XLOC_051482"; transcript_id "5_00139316"; exon_number "6"; gene_name "uc010yfo.1"; oId "uc010yfo.1"; nearest_ref "uc010yfo.1"; class_code "="; tss_id "TSS46936"; p_id "P46746";
chr19	hg19_knownGene	exon	55340816	55340920	.	+	.	gene_id "XLOC_051482"; transcript_id "5_00139316"; exon_number "7"; gene_name "uc010yfo.1"; oId "uc010yfo.1"; nearest_ref "uc010yfo.1"; class_code "="; tss_id "TSS46936"; p_id "P46746";
chr19	hg19_knownGene	exon	55341383	55341435	.	+	.	gene_id "XLOC_051482"; transcript_id "5_00139316"; exon_number "8"; gene_name "uc010yfo.1"; oId "uc010yfo.1"; nearest_ref "uc010yfo.1"; class_code "="; tss_id "TSS46936"; p_id "P46746";
chr19	hg19_knownGene	exon	55341554	55342232	.	+	.	gene_id "XLOC_051482"; transcript_id "5_00139316"; exon_number "9"; gene_name "uc010yfo.1"; oId "uc010yfo.1"; nearest_ref "uc010yfo.1"; class_code "="; tss_id "TSS46936"; p_id "P46746";
chr19	hg19_knownGene	exon	55327893	55327989	.	+	.	gene_id "XLOC_051482"; transcript_id "5_00139314"; exon_number "1"; gene_name "uc010esf.2"; oId "uc010esf.2"; nearest_ref "uc010esf.2"; class_code "="; tss_id "TSS46936"; p_id "P46747";
chr19	hg19_knownGene	exon	55328989	55329024	.	+	.	gene_id "XLOC_051482"; transcript_id "5_00139314"; exon_number "2"; gene_name "uc010esf.2"; oId "uc010esf.2"; nearest_ref "uc010esf.2"; class_code "="; tss_id "TSS46936"; p_id "P46747";
chr19	hg19_knownGene	exon	55331168	55331467	.	+	.	gene_id "XLOC_051482"; transcript_id "5_00139314"; exon_number "3"; gene_name "uc010esf.2"; oId "uc010esf.2"; nearest_ref "uc010esf.2"; class_code "="; tss_id "TSS46936"; p_id "P46747";
chr19	hg19_knownGene	exon	55333020	55333313	.	+	.	gene_id "XLOC_051482"; transcript_id "5_00139314"; exon_number "4"; gene_name "uc010esf.2"; oId "uc010esf.2"; nearest_ref "uc010esf.2"; class_code "="; tss_id "TSS46936"; p_id "P46747";
chr19	hg19_knownGene	exon	55336483	55336533	.	+	.	gene_id "XLOC_051482"; transcript_id "5_00139314"; exon_number "5"; gene_name "uc010esf.2"; oId "uc010esf.2"; nearest_ref "uc010esf.2"; class_code "="; tss_id "TSS46936"; p_id "P46747";
chr19	hg19_knownGene	exon	55340816	55340920	.	+	.	gene_id "XLOC_051482"; transcript_id "5_00139314"; exon_number "6"; gene_name "uc010esf.2"; oId "uc010esf.2"; nearest_ref "uc010esf.2"; class_code "="; tss_id "TSS46936"; p_id "P46747";
chr19	hg19_knownGene	exon	55341383	55341435	.	+	.	gene_id "XLOC_051482"; transcript_id "5_00139314"; exon_number "7"; gene_name "uc010esf.2"; oId "uc010esf.2"; nearest_ref "uc010esf.2"; class_code "="; tss_id "TSS46936"; p_id "P46747";
chr19	hg19_knownGene	exon	55341554	55342232	.	+	.	gene_id "XLOC_051482"; transcript_id "5_00139314"; exon_number "8"; gene_name "uc010esf.2"; oId "uc010esf.2"; nearest_ref "uc010esf.2"; class_code "="; tss_id "TSS46936"; p_id "P46747";
chr19	hg19_knownGene	exon	55327893	55327989	.	+	.	gene_id "XLOC_051482"; transcript_id "5_00139313"; exon_number "1"; gene_name "uc002qhk.3"; oId "uc002qhk.3"; nearest_ref "uc002qhk.3"; class_code "="; tss_id "TSS46936"; p_id "P46748";
chr19	hg19_knownGene	exon	55328989	55329024	.	+	.	gene_id "XLOC_051482"; transcript_id "5_00139313"; exon_number "2"; gene_name "uc002qhk.3"; oId "uc002qhk.3"; nearest_ref "uc002qhk.3"; class_code "="; tss_id "TSS46936"; p_id "P46748";
chr19	hg19_knownGene	exon	55329770	55330054	.	+	.	gene_id "XLOC_051482"; transcript_id "5_00139313"; exon_number "3"; gene_name "uc002qhk.3"; oId "uc002qhk.3"; nearest_ref "uc002qhk.3"; class_code "="; tss_id "TSS46936"; p_id "P46748";
chr19	hg19_knownGene	exon	55331168	55331467	.	+	.	gene_id "XLOC_051482"; transcript_id "5_00139313"; exon_number "4"; gene_name "uc002qhk.3"; oId "uc002qhk.3"; nearest_ref "uc002qhk.3"; class_code "="; tss_id "TSS46936"; p_id "P46748";
chr19	hg19_knownGene	exon	55333020	55333313	.	+	.	gene_id "XLOC_051482"; transcript_id "5_00139313"; exon_number "5"; gene_name "uc002qhk.3"; oId "uc002qhk.3"; nearest_ref "uc002qhk.3"; class_code "="; tss_id "TSS46936"; p_id "P46748";
chr19	hg19_knownGene	exon	55336483	55336533	.	+	.	gene_id "XLOC_051482"; transcript_id "5_00139313"; exon_number "6"; gene_name "uc002qhk.3"; oId "uc002qhk.3"; nearest_ref "uc002qhk.3"; class_code "="; tss_id "TSS46936"; p_id "P46748";
chr19	hg19_knownGene	exon	55340816	55340920	.	+	.	gene_id "XLOC_051482"; transcript_id "5_00139313"; exon_number "7"; gene_name "uc002qhk.3"; oId "uc002qhk.3"; nearest_ref "uc002qhk.3"; class_code "="; tss_id "TSS46936"; p_id "P46748";
chr19	hg19_knownGene	exon	55341383	55341435	.	+	.	gene_id "XLOC_051482"; transcript_id "5_00139313"; exon_number "8"; gene_name "uc002qhk.3"; oId "uc002qhk.3"; nearest_ref "uc002qhk.3"; class_code "="; tss_id "TSS46936"; p_id "P46748";
chr19	hg19_knownGene	exon	55341554	55342232	.	+	.	gene_id "XLOC_051482"; transcript_id "5_00139313"; exon_number "9"; gene_name "uc002qhk.3"; oId "uc002qhk.3"; nearest_ref "uc002qhk.3"; class_code "="; tss_id "TSS46936"; p_id "P46748";
chr19	hg19_knownGene	exon	55327893	55327989	.	+	.	gene_id "XLOC_051482"; transcript_id "5_00139317"; exon_number "1"; gene_name "uc002qhl.3"; oId "uc002qhl.3"; nearest_ref "uc002qhl.3"; class_code "="; tss_id "TSS46936"; p_id "P46749";
chr19	hg19_knownGene	exon	55328989	55329024	.	+	.	gene_id "XLOC_051482"; transcript_id "5_00139317"; exon_number "2"; gene_name "uc002qhl.3"; oId "uc002qhl.3"; nearest_ref "uc002qhl.3"; class_code "="; tss_id "TSS46936"; p_id "P46749";
chr19	hg19_knownGene	exon	55329770	55330054	.	+	.	gene_id "XLOC_051482"; transcript_id "5_00139317"; exon_number "3"; gene_name "uc002qhl.3"; oId "uc002qhl.3"; nearest_ref "uc002qhl.3"; class_code "="; tss_id "TSS46936"; p_id "P46749";
chr19	hg19_knownGene	exon	55331168	55331467	.	+	.	gene_id "XLOC_051482"; transcript_id "5_00139317"; exon_number "4"; gene_name "uc002qhl.3"; oId "uc002qhl.3"; nearest_ref "uc002qhl.3"; class_code "="; tss_id "TSS46936"; p_id "P46749";
chr19	hg19_knownGene	exon	55333020	55333313	.	+	.	gene_id "XLOC_051482"; transcript_id "5_00139317"; exon_number "5"; gene_name "uc002qhl.3"; oId "uc002qhl.3"; nearest_ref "uc002qhl.3"; class_code "="; tss_id "TSS46936"; p_id "P46749";
chr19	hg19_knownGene	exon	55370534	55370584	.	+	.	gene_id "XLOC_051482"; transcript_id "5_00139317"; exon_number "6"; gene_name "uc002qhl.3"; oId "uc002qhl.3"; nearest_ref "uc002qhl.3"; class_code "="; tss_id "TSS46936"; p_id "P46749";
chr19	hg19_knownGene	exon	55377260	55377364	.	+	.	gene_id "XLOC_051482"; transcript_id "5_00139317"; exon_number "7"; gene_name "uc002qhl.3"; oId "uc002qhl.3"; nearest_ref "uc002qhl.3"; class_code "="; tss_id "TSS46936"; p_id "P46749";
chr19	hg19_knownGene	exon	55377825	55377877	.	+	.	gene_id "XLOC_051482"; transcript_id "5_00139317"; exon_number "8"; gene_name "uc002qhl.3"; oId "uc002qhl.3"; nearest_ref "uc002qhl.3"; class_code "="; tss_id "TSS46936"; p_id "P46749";
chr19	hg19_knownGene	exon	55377977	55378661	.	+	.	gene_id "XLOC_051482"; transcript_id "5_00139317"; exon_number "9"; gene_name "uc002qhl.3"; oId "uc002qhl.3"; nearest_ref "uc002qhl.3"; class_code "="; tss_id "TSS46936"; p_id "P46749";
chr19	hg19_knownGene	exon	55344174	55344253	.	+	.	gene_id "XLOC_051482"; transcript_id "5_00139318"; exon_number "1"; gene_name "uc010esg.1"; oId "uc010esg.1"; nearest_ref "uc010esg.1"; class_code "="; tss_id "TSS46937"; p_id "P46750";
chr19	hg19_knownGene	exon	55346534	55346569	.	+	.	gene_id "XLOC_051482"; transcript_id "5_00139318"; exon_number "2"; gene_name "uc010esg.1"; oId "uc010esg.1"; nearest_ref "uc010esg.1"; class_code "="; tss_id "TSS46937"; p_id "P46750";
chr19	hg19_knownGene	exon	55349031	55349330	.	+	.	gene_id "XLOC_051482"; transcript_id "5_00139318"; exon_number "3"; gene_name "uc010esg.1"; oId "uc010esg.1"; nearest_ref "uc010esg.1"; class_code "="; tss_id "TSS46937"; p_id "P46750";
chr19	hg19_knownGene	exon	55350883	55351154	.	+	.	gene_id "XLOC_051482"; transcript_id "5_00139318"; exon_number "4"; gene_name "uc010esg.1"; oId "uc010esg.1"; nearest_ref "uc010esg.1"; class_code "="; tss_id "TSS46937"; p_id "P46750";
chr19	hg19_knownGene	exon	55358639	55358743	.	+	.	gene_id "XLOC_051482"; transcript_id "5_00139318"; exon_number "5"; gene_name "uc010esg.1"; oId "uc010esg.1"; nearest_ref "uc010esg.1"; class_code "="; tss_id "TSS46937"; p_id "P46750";
chr19	hg19_knownGene	exon	55344174	55344253	.	+	.	gene_id "XLOC_051482"; transcript_id "5_00139319"; exon_number "1"; gene_name "uc002qhm.1"; oId "uc002qhm.1"; nearest_ref "uc002qhm.1"; class_code "="; tss_id "TSS46937"; p_id "P46751";
chr19	hg19_knownGene	exon	55346534	55346569	.	+	.	gene_id "XLOC_051482"; transcript_id "5_00139319"; exon_number "2"; gene_name "uc002qhm.1"; oId "uc002qhm.1"; nearest_ref "uc002qhm.1"; class_code "="; tss_id "TSS46937"; p_id "P46751";
chr19	hg19_knownGene	exon	55349031	55349330	.	+	.	gene_id "XLOC_051482"; transcript_id "5_00139319"; exon_number "3"; gene_name "uc002qhm.1"; oId "uc002qhm.1"; nearest_ref "uc002qhm.1"; class_code "="; tss_id "TSS46937"; p_id "P46751";
chr19	hg19_knownGene	exon	55350883	55351154	.	+	.	gene_id "XLOC_051482"; transcript_id "5_00139319"; exon_number "4"; gene_name "uc002qhm.1"; oId "uc002qhm.1"; nearest_ref "uc002qhm.1"; class_code "="; tss_id "TSS46937"; p_id "P46751";
chr19	hg19_knownGene	exon	55354323	55354373	.	+	.	gene_id "XLOC_051482"; transcript_id "5_00139319"; exon_number "5"; gene_name "uc002qhm.1"; oId "uc002qhm.1"; nearest_ref "uc002qhm.1"; class_code "="; tss_id "TSS46937"; p_id "P46751";
chr19	hg19_knownGene	exon	55358639	55358743	.	+	.	gene_id "XLOC_051482"; transcript_id "5_00139319"; exon_number "6"; gene_name "uc002qhm.1"; oId "uc002qhm.1"; nearest_ref "uc002qhm.1"; class_code "="; tss_id "TSS46937"; p_id "P46751";
chr19	hg19_knownGene	exon	55359206	55359258	.	+	.	gene_id "XLOC_051482"; transcript_id "5_00139319"; exon_number "7"; gene_name "uc002qhm.1"; oId "uc002qhm.1"; nearest_ref "uc002qhm.1"; class_code "="; tss_id "TSS46937"; p_id "P46751";
chr19	hg19_knownGene	exon	55359357	55360023	.	+	.	gene_id "XLOC_051482"; transcript_id "5_00139319"; exon_number "8"; gene_name "uc002qhm.1"; oId "uc002qhm.1"; nearest_ref "uc002qhm.1"; class_code "="; tss_id "TSS46937"; p_id "P46751";
chr19	hg19_knownGene	exon	55349031	55349330	.	+	.	gene_id "XLOC_051482"; transcript_id "5_00139320"; exon_number "1"; gene_name "uc002qhn.1"; oId "uc002qhn.1"; nearest_ref "uc002qhn.1"; class_code "="; tss_id "TSS46938"; p_id "P46752";
chr19	hg19_knownGene	exon	55367074	55367367	.	+	.	gene_id "XLOC_051482"; transcript_id "5_00139320"; exon_number "2"; gene_name "uc002qhn.1"; oId "uc002qhn.1"; nearest_ref "uc002qhn.1"; class_code "="; tss_id "TSS46938"; p_id "P46752";
chr19	hg19_knownGene	exon	55361898	55361964	.	+	.	gene_id "XLOC_051482"; transcript_id "5_00139322"; exon_number "1"; gene_name "uc010esh.2"; oId "uc010esh.2"; nearest_ref "uc010esh.2"; class_code "="; tss_id "TSS46939"; p_id "P46753";
chr19	hg19_knownGene	exon	55362675	55362710	.	+	.	gene_id "XLOC_051482"; transcript_id "5_00139322"; exon_number "2"; gene_name "uc010esh.2"; oId "uc010esh.2"; nearest_ref "uc010esh.2"; class_code "="; tss_id "TSS46939"; p_id "P46753";
chr19	hg19_knownGene	exon	55363453	55363737	.	+	.	gene_id "XLOC_051482"; transcript_id "5_00139322"; exon_number "3"; gene_name "uc010esh.2"; oId "uc010esh.2"; nearest_ref "uc010esh.2"; class_code "="; tss_id "TSS46939"; p_id "P46753";
chr19	hg19_knownGene	exon	55365202	55365501	.	+	.	gene_id "XLOC_051482"; transcript_id "5_00139322"; exon_number "4"; gene_name "uc010esh.2"; oId "uc010esh.2"; nearest_ref "uc010esh.2"; class_code "="; tss_id "TSS46939"; p_id "P46753";
chr19	hg19_knownGene	exon	55367074	55367367	.	+	.	gene_id "XLOC_051482"; transcript_id "5_00139322"; exon_number "5"; gene_name "uc010esh.2"; oId "uc010esh.2"; nearest_ref "uc010esh.2"; class_code "="; tss_id "TSS46939"; p_id "P46753";
chr19	hg19_knownGene	exon	55377260	55377364	.	+	.	gene_id "XLOC_051482"; transcript_id "5_00139322"; exon_number "6"; gene_name "uc010esh.2"; oId "uc010esh.2"; nearest_ref "uc010esh.2"; class_code "="; tss_id "TSS46939"; p_id "P46753";
chr19	hg19_knownGene	exon	55377825	55377877	.	+	.	gene_id "XLOC_051482"; transcript_id "5_00139322"; exon_number "7"; gene_name "uc010esh.2"; oId "uc010esh.2"; nearest_ref "uc010esh.2"; class_code "="; tss_id "TSS46939"; p_id "P46753";
chr19	hg19_knownGene	exon	55377977	55378661	.	+	.	gene_id "XLOC_051482"; transcript_id "5_00139322"; exon_number "8"; gene_name "uc010esh.2"; oId "uc010esh.2"; nearest_ref "uc010esh.2"; class_code "="; tss_id "TSS46939"; p_id "P46753";
chr19	hg19_knownGene	exon	55361898	55361964	.	+	.	gene_id "XLOC_051482"; transcript_id "5_00139321"; exon_number "1"; gene_name "uc002qho.3"; oId "uc002qho.3"; nearest_ref "uc002qho.3"; class_code "="; tss_id "TSS46939"; p_id "P46754";
chr19	hg19_knownGene	exon	55362675	55362710	.	+	.	gene_id "XLOC_051482"; transcript_id "5_00139321"; exon_number "2"; gene_name "uc002qho.3"; oId "uc002qho.3"; nearest_ref "uc002qho.3"; class_code "="; tss_id "TSS46939"; p_id "P46754";
chr19	hg19_knownGene	exon	55363453	55363737	.	+	.	gene_id "XLOC_051482"; transcript_id "5_00139321"; exon_number "3"; gene_name "uc002qho.3"; oId "uc002qho.3"; nearest_ref "uc002qho.3"; class_code "="; tss_id "TSS46939"; p_id "P46754";
chr19	hg19_knownGene	exon	55365202	55365501	.	+	.	gene_id "XLOC_051482"; transcript_id "5_00139321"; exon_number "4"; gene_name "uc002qho.3"; oId "uc002qho.3"; nearest_ref "uc002qho.3"; class_code "="; tss_id "TSS46939"; p_id "P46754";
chr19	hg19_knownGene	exon	55367074	55367367	.	+	.	gene_id "XLOC_051482"; transcript_id "5_00139321"; exon_number "5"; gene_name "uc002qho.3"; oId "uc002qho.3"; nearest_ref "uc002qho.3"; class_code "="; tss_id "TSS46939"; p_id "P46754";
chr19	hg19_knownGene	exon	55370534	55370584	.	+	.	gene_id "XLOC_051482"; transcript_id "5_00139321"; exon_number "6"; gene_name "uc002qho.3"; oId "uc002qho.3"; nearest_ref "uc002qho.3"; class_code "="; tss_id "TSS46939"; p_id "P46754";
chr19	hg19_knownGene	exon	55377260	55377364	.	+	.	gene_id "XLOC_051482"; transcript_id "5_00139321"; exon_number "7"; gene_name "uc002qho.3"; oId "uc002qho.3"; nearest_ref "uc002qho.3"; class_code "="; tss_id "TSS46939"; p_id "P46754";
chr19	hg19_knownGene	exon	55377825	55377877	.	+	.	gene_id "XLOC_051482"; transcript_id "5_00139321"; exon_number "8"; gene_name "uc002qho.3"; oId "uc002qho.3"; nearest_ref "uc002qho.3"; class_code "="; tss_id "TSS46939"; p_id "P46754";
chr19	hg19_knownGene	exon	55377977	55378661	.	+	.	gene_id "XLOC_051482"; transcript_id "5_00139321"; exon_number "9"; gene_name "uc002qho.3"; oId "uc002qho.3"; nearest_ref "uc002qho.3"; class_code "="; tss_id "TSS46939"; p_id "P46754";
chr19	hg19_knownGene	exon	55297807	55297840	.	+	.	gene_id "XLOC_051483"; transcript_id "5_00139304"; exon_number "1"; gene_name "uc010yfl.1"; oId "uc010yfl.1"; nearest_ref "uc010yfl.1"; class_code "="; tss_id "TSS46940"; p_id "P46770";
chr19	hg19_knownGene	exon	55315346	55315381	.	+	.	gene_id "XLOC_051483"; transcript_id "5_00139304"; exon_number "2"; gene_name "uc010yfl.1"; oId "uc010yfl.1"; nearest_ref "uc010yfl.1"; class_code "="; tss_id "TSS46940"; p_id "P46770";
chr19	hg19_knownGene	exon	55316248	55316532	.	+	.	gene_id "XLOC_051483"; transcript_id "5_00139304"; exon_number "3"; gene_name "uc010yfl.1"; oId "uc010yfl.1"; nearest_ref "uc010yfl.1"; class_code "="; tss_id "TSS46940"; p_id "P46770";
chr19	hg19_knownGene	exon	55317406	55317699	.	+	.	gene_id "XLOC_051483"; transcript_id "5_00139304"; exon_number "4"; gene_name "uc010yfl.1"; oId "uc010yfl.1"; nearest_ref "uc010yfl.1"; class_code "="; tss_id "TSS46940"; p_id "P46770";
chr19	hg19_knownGene	exon	55320288	55320338	.	+	.	gene_id "XLOC_051483"; transcript_id "5_00139304"; exon_number "5"; gene_name "uc010yfl.1"; oId "uc010yfl.1"; nearest_ref "uc010yfl.1"; class_code "="; tss_id "TSS46940"; p_id "P46770";
chr19	hg19_knownGene	exon	55324580	55324750	.	+	.	gene_id "XLOC_051483"; transcript_id "5_00139304"; exon_number "6"; gene_name "uc010yfl.1"; oId "uc010yfl.1"; nearest_ref "uc010yfl.1"; class_code "="; tss_id "TSS46940"; p_id "P46770";
chr19	hg19_knownGene	exon	55325145	55325197	.	+	.	gene_id "XLOC_051483"; transcript_id "5_00139304"; exon_number "7"; gene_name "uc010yfl.1"; oId "uc010yfl.1"; nearest_ref "uc010yfl.1"; class_code "="; tss_id "TSS46940"; p_id "P46770";
chr19	hg19_knownGene	exon	55325297	55325971	.	+	.	gene_id "XLOC_051483"; transcript_id "5_00139304"; exon_number "8"; gene_name "uc010yfl.1"; oId "uc010yfl.1"; nearest_ref "uc010yfl.1"; class_code "="; tss_id "TSS46940"; p_id "P46770";
chr19	hg19_knownGene	exon	55315067	55315146	.	+	.	gene_id "XLOC_051483"; transcript_id "5_00139308"; exon_number "1"; gene_name "uc002qhi.2"; oId "uc002qhi.2"; nearest_ref "uc002qhi.2"; class_code "="; tss_id "TSS46941"; p_id "P46769";
chr19	hg19_knownGene	exon	55315346	55315381	.	+	.	gene_id "XLOC_051483"; transcript_id "5_00139308"; exon_number "2"; gene_name "uc002qhi.2"; oId "uc002qhi.2"; nearest_ref "uc002qhi.2"; class_code "="; tss_id "TSS46941"; p_id "P46769";
chr19	hg19_knownGene	exon	55316248	55316532	.	+	.	gene_id "XLOC_051483"; transcript_id "5_00139308"; exon_number "3"; gene_name "uc002qhi.2"; oId "uc002qhi.2"; nearest_ref "uc002qhi.2"; class_code "="; tss_id "TSS46941"; p_id "P46769";
chr19	hg19_knownGene	exon	55317406	55317699	.	+	.	gene_id "XLOC_051483"; transcript_id "5_00139308"; exon_number "4"; gene_name "uc002qhi.2"; oId "uc002qhi.2"; nearest_ref "uc002qhi.2"; class_code "="; tss_id "TSS46941"; p_id "P46769";
chr19	hg19_knownGene	exon	55324580	55324683	.	+	.	gene_id "XLOC_051483"; transcript_id "5_00139308"; exon_number "5"; gene_name "uc002qhi.2"; oId "uc002qhi.2"; nearest_ref "uc002qhi.2"; class_code "="; tss_id "TSS46941"; p_id "P46769";
chr19	hg19_knownGene	exon	55325145	55325197	.	+	.	gene_id "XLOC_051483"; transcript_id "5_00139308"; exon_number "6"; gene_name "uc002qhi.2"; oId "uc002qhi.2"; nearest_ref "uc002qhi.2"; class_code "="; tss_id "TSS46941"; p_id "P46769";
chr19	hg19_knownGene	exon	55325297	55325971	.	+	.	gene_id "XLOC_051483"; transcript_id "5_00139308"; exon_number "7"; gene_name "uc002qhi.2"; oId "uc002qhi.2"; nearest_ref "uc002qhi.2"; class_code "="; tss_id "TSS46941"; p_id "P46769";
chr19	hg19_knownGene	exon	55315067	55315146	.	+	.	gene_id "XLOC_051483"; transcript_id "5_00139310"; exon_number "1"; gene_name "uc010esd.2"; oId "uc010esd.2"; nearest_ref "uc010esd.2"; class_code "="; tss_id "TSS46941"; p_id "P46768";
chr19	hg19_knownGene	exon	55315346	55315381	.	+	.	gene_id "XLOC_051483"; transcript_id "5_00139310"; exon_number "2"; gene_name "uc010esd.2"; oId "uc010esd.2"; nearest_ref "uc010esd.2"; class_code "="; tss_id "TSS46941"; p_id "P46768";
chr19	hg19_knownGene	exon	55316248	55316532	.	+	.	gene_id "XLOC_051483"; transcript_id "5_00139310"; exon_number "3"; gene_name "uc010esd.2"; oId "uc010esd.2"; nearest_ref "uc010esd.2"; class_code "="; tss_id "TSS46941"; p_id "P46768";
chr19	hg19_knownGene	exon	55317406	55317699	.	+	.	gene_id "XLOC_051483"; transcript_id "5_00139310"; exon_number "4"; gene_name "uc010esd.2"; oId "uc010esd.2"; nearest_ref "uc010esd.2"; class_code "="; tss_id "TSS46941"; p_id "P46768";
chr19	hg19_knownGene	exon	55325297	55325971	.	+	.	gene_id "XLOC_051483"; transcript_id "5_00139310"; exon_number "5"; gene_name "uc010esd.2"; oId "uc010esd.2"; nearest_ref "uc010esd.2"; class_code "="; tss_id "TSS46941"; p_id "P46768";
chr19	hg19_knownGene	exon	55315067	55315146	.	+	.	gene_id "XLOC_051483"; transcript_id "5_00139311"; exon_number "1"; gene_name "uc010yfm.1"; oId "uc010yfm.1"; nearest_ref "uc010yfm.1"; class_code "="; tss_id "TSS46941"; p_id "P46767";
chr19	hg19_knownGene	exon	55315346	55315381	.	+	.	gene_id "XLOC_051483"; transcript_id "5_00139311"; exon_number "2"; gene_name "uc010yfm.1"; oId "uc010yfm.1"; nearest_ref "uc010yfm.1"; class_code "="; tss_id "TSS46941"; p_id "P46767";
chr19	hg19_knownGene	exon	55316248	55316532	.	+	.	gene_id "XLOC_051483"; transcript_id "5_00139311"; exon_number "3"; gene_name "uc010yfm.1"; oId "uc010yfm.1"; nearest_ref "uc010yfm.1"; class_code "="; tss_id "TSS46941"; p_id "P46767";
chr19	hg19_knownGene	exon	55317406	55317699	.	+	.	gene_id "XLOC_051483"; transcript_id "5_00139311"; exon_number "4"; gene_name "uc010yfm.1"; oId "uc010yfm.1"; nearest_ref "uc010yfm.1"; class_code "="; tss_id "TSS46941"; p_id "P46767";
chr19	hg19_knownGene	exon	55320288	55320338	.	+	.	gene_id "XLOC_051483"; transcript_id "5_00139311"; exon_number "5"; gene_name "uc010yfm.1"; oId "uc010yfm.1"; nearest_ref "uc010yfm.1"; class_code "="; tss_id "TSS46941"; p_id "P46767";
chr19	hg19_knownGene	exon	55324580	55324683	.	+	.	gene_id "XLOC_051483"; transcript_id "5_00139311"; exon_number "6"; gene_name "uc010yfm.1"; oId "uc010yfm.1"; nearest_ref "uc010yfm.1"; class_code "="; tss_id "TSS46941"; p_id "P46767";
chr19	hg19_knownGene	exon	55325145	55325197	.	+	.	gene_id "XLOC_051483"; transcript_id "5_00139311"; exon_number "7"; gene_name "uc010yfm.1"; oId "uc010yfm.1"; nearest_ref "uc010yfm.1"; class_code "="; tss_id "TSS46941"; p_id "P46767";
chr19	hg19_knownGene	exon	55325297	55325971	.	+	.	gene_id "XLOC_051483"; transcript_id "5_00139311"; exon_number "8"; gene_name "uc010yfm.1"; oId "uc010yfm.1"; nearest_ref "uc010yfm.1"; class_code "="; tss_id "TSS46941"; p_id "P46767";
chr19	hg19_knownGene	exon	55315067	55315146	.	+	.	gene_id "XLOC_051483"; transcript_id "5_00139309"; exon_number "1"; gene_name "uc002qhj.2"; oId "uc002qhj.2"; nearest_ref "uc002qhj.2"; class_code "="; tss_id "TSS46941"; p_id "P46766";
chr19	hg19_knownGene	exon	55315346	55315381	.	+	.	gene_id "XLOC_051483"; transcript_id "5_00139309"; exon_number "2"; gene_name "uc002qhj.2"; oId "uc002qhj.2"; nearest_ref "uc002qhj.2"; class_code "="; tss_id "TSS46941"; p_id "P46766";
chr19	hg19_knownGene	exon	55316248	55316532	.	+	.	gene_id "XLOC_051483"; transcript_id "5_00139309"; exon_number "3"; gene_name "uc002qhj.2"; oId "uc002qhj.2"; nearest_ref "uc002qhj.2"; class_code "="; tss_id "TSS46941"; p_id "P46766";
chr19	hg19_knownGene	exon	55317406	55317699	.	+	.	gene_id "XLOC_051483"; transcript_id "5_00139309"; exon_number "4"; gene_name "uc002qhj.2"; oId "uc002qhj.2"; nearest_ref "uc002qhj.2"; class_code "="; tss_id "TSS46941"; p_id "P46766";
chr19	hg19_knownGene	exon	55325145	55325197	.	+	.	gene_id "XLOC_051483"; transcript_id "5_00139309"; exon_number "5"; gene_name "uc002qhj.2"; oId "uc002qhj.2"; nearest_ref "uc002qhj.2"; class_code "="; tss_id "TSS46941"; p_id "P46766";
chr19	hg19_knownGene	exon	55325297	55325971	.	+	.	gene_id "XLOC_051483"; transcript_id "5_00139309"; exon_number "6"; gene_name "uc002qhj.2"; oId "uc002qhj.2"; nearest_ref "uc002qhj.2"; class_code "="; tss_id "TSS46941"; p_id "P46766";
chr19	hg19_knownGene	exon	55315067	55315146	.	+	.	gene_id "XLOC_051483"; transcript_id "5_00139307"; exon_number "1"; gene_name "uc002qhh.2"; oId "uc002qhh.2"; nearest_ref "uc002qhh.2"; class_code "="; tss_id "TSS46941"; p_id "P46765";
chr19	hg19_knownGene	exon	55315346	55315381	.	+	.	gene_id "XLOC_051483"; transcript_id "5_00139307"; exon_number "2"; gene_name "uc002qhh.2"; oId "uc002qhh.2"; nearest_ref "uc002qhh.2"; class_code "="; tss_id "TSS46941"; p_id "P46765";
chr19	hg19_knownGene	exon	55317406	55317699	.	+	.	gene_id "XLOC_051483"; transcript_id "5_00139307"; exon_number "3"; gene_name "uc002qhh.2"; oId "uc002qhh.2"; nearest_ref "uc002qhh.2"; class_code "="; tss_id "TSS46941"; p_id "P46765";
chr19	hg19_knownGene	exon	55320288	55320338	.	+	.	gene_id "XLOC_051483"; transcript_id "5_00139307"; exon_number "4"; gene_name "uc002qhh.2"; oId "uc002qhh.2"; nearest_ref "uc002qhh.2"; class_code "="; tss_id "TSS46941"; p_id "P46765";
chr19	hg19_knownGene	exon	55325145	55325197	.	+	.	gene_id "XLOC_051483"; transcript_id "5_00139307"; exon_number "5"; gene_name "uc002qhh.2"; oId "uc002qhh.2"; nearest_ref "uc002qhh.2"; class_code "="; tss_id "TSS46941"; p_id "P46765";
chr19	hg19_knownGene	exon	55325297	55325971	.	+	.	gene_id "XLOC_051483"; transcript_id "5_00139307"; exon_number "6"; gene_name "uc002qhh.2"; oId "uc002qhh.2"; nearest_ref "uc002qhh.2"; class_code "="; tss_id "TSS46941"; p_id "P46765";
chr19	hg19_knownGene	exon	55315067	55315146	.	+	.	gene_id "XLOC_051483"; transcript_id "5_00139306"; exon_number "1"; gene_name "uc002qhg.2"; oId "uc002qhg.2"; nearest_ref "uc002qhg.2"; class_code "="; tss_id "TSS46941"; p_id "P46764";
chr19	hg19_knownGene	exon	55315346	55315381	.	+	.	gene_id "XLOC_051483"; transcript_id "5_00139306"; exon_number "2"; gene_name "uc002qhg.2"; oId "uc002qhg.2"; nearest_ref "uc002qhg.2"; class_code "="; tss_id "TSS46941"; p_id "P46764";
chr19	hg19_knownGene	exon	55316248	55316532	.	+	.	gene_id "XLOC_051483"; transcript_id "5_00139306"; exon_number "3"; gene_name "uc002qhg.2"; oId "uc002qhg.2"; nearest_ref "uc002qhg.2"; class_code "="; tss_id "TSS46941"; p_id "P46764";
chr19	hg19_knownGene	exon	55317406	55317699	.	+	.	gene_id "XLOC_051483"; transcript_id "5_00139306"; exon_number "4"; gene_name "uc002qhg.2"; oId "uc002qhg.2"; nearest_ref "uc002qhg.2"; class_code "="; tss_id "TSS46941"; p_id "P46764";
chr19	hg19_knownGene	exon	55320288	55320338	.	+	.	gene_id "XLOC_051483"; transcript_id "5_00139306"; exon_number "5"; gene_name "uc002qhg.2"; oId "uc002qhg.2"; nearest_ref "uc002qhg.2"; class_code "="; tss_id "TSS46941"; p_id "P46764";
chr19	hg19_knownGene	exon	55325145	55325197	.	+	.	gene_id "XLOC_051483"; transcript_id "5_00139306"; exon_number "6"; gene_name "uc002qhg.2"; oId "uc002qhg.2"; nearest_ref "uc002qhg.2"; class_code "="; tss_id "TSS46941"; p_id "P46764";
chr19	hg19_knownGene	exon	55325297	55325971	.	+	.	gene_id "XLOC_051483"; transcript_id "5_00139306"; exon_number "7"; gene_name "uc002qhg.2"; oId "uc002qhg.2"; nearest_ref "uc002qhg.2"; class_code "="; tss_id "TSS46941"; p_id "P46764";
chr19	hg19_knownGene	exon	55315067	55315146	.	+	.	gene_id "XLOC_051483"; transcript_id "5_00139305"; exon_number "1"; gene_name "uc002qhf.2"; oId "uc002qhf.2"; nearest_ref "uc002qhf.2"; class_code "="; tss_id "TSS46941"; p_id "P46763";
chr19	hg19_knownGene	exon	55315346	55315381	.	+	.	gene_id "XLOC_051483"; transcript_id "5_00139305"; exon_number "2"; gene_name "uc002qhf.2"; oId "uc002qhf.2"; nearest_ref "uc002qhf.2"; class_code "="; tss_id "TSS46941"; p_id "P46763";
chr19	hg19_knownGene	exon	55317406	55317699	.	+	.	gene_id "XLOC_051483"; transcript_id "5_00139305"; exon_number "3"; gene_name "uc002qhf.2"; oId "uc002qhf.2"; nearest_ref "uc002qhf.2"; class_code "="; tss_id "TSS46941"; p_id "P46763";
chr19	hg19_knownGene	exon	55325145	55325197	.	+	.	gene_id "XLOC_051483"; transcript_id "5_00139305"; exon_number "4"; gene_name "uc002qhf.2"; oId "uc002qhf.2"; nearest_ref "uc002qhf.2"; class_code "="; tss_id "TSS46941"; p_id "P46763";
chr19	hg19_knownGene	exon	55325297	55325971	.	+	.	gene_id "XLOC_051483"; transcript_id "5_00139305"; exon_number "5"; gene_name "uc002qhf.2"; oId "uc002qhf.2"; nearest_ref "uc002qhf.2"; class_code "="; tss_id "TSS46941"; p_id "P46763";
chr19	hg19_knownGene	exon	55317406	55317699	.	+	.	gene_id "XLOC_051483"; transcript_id "5_00139312"; exon_number "1"; gene_name "uc010ese.2"; oId "uc010ese.2"; nearest_ref "uc010ese.2"; class_code "="; tss_id "TSS46942";
chr19	hg19_knownGene	exon	55324580	55324750	.	+	.	gene_id "XLOC_051483"; transcript_id "5_00139312"; exon_number "2"; gene_name "uc010ese.2"; oId "uc010ese.2"; nearest_ref "uc010ese.2"; class_code "="; tss_id "TSS46942";
chr19	hg19_knownGene	exon	55325145	55325197	.	+	.	gene_id "XLOC_051483"; transcript_id "5_00139312"; exon_number "3"; gene_name "uc010ese.2"; oId "uc010ese.2"; nearest_ref "uc010ese.2"; class_code "="; tss_id "TSS46942";
chr19	hg19_knownGene	exon	55325297	55325971	.	+	.	gene_id "XLOC_051483"; transcript_id "5_00139312"; exon_number "4"; gene_name "uc010ese.2"; oId "uc010ese.2"; nearest_ref "uc010ese.2"; class_code "="; tss_id "TSS46942";
chr19	hg19_knownGene	exon	55385549	55385779	.	+	.	gene_id "XLOC_051484"; transcript_id "5_00139323"; exon_number "1"; gene_name "uc002qhq.2"; oId "uc002qhq.2"; nearest_ref "uc002qhq.2"; class_code "="; tss_id "TSS46943"; p_id "P46781";
chr19	hg19_knownGene	exon	55386786	55386821	.	+	.	gene_id "XLOC_051484"; transcript_id "5_00139323"; exon_number "2"; gene_name "uc002qhq.2"; oId "uc002qhq.2"; nearest_ref "uc002qhq.2"; class_code "="; tss_id "TSS46943"; p_id "P46781";
chr19	hg19_knownGene	exon	55396647	55396937	.	+	.	gene_id "XLOC_051484"; transcript_id "5_00139323"; exon_number "3"; gene_name "uc002qhq.2"; oId "uc002qhq.2"; nearest_ref "uc002qhq.2"; class_code "="; tss_id "TSS46943"; p_id "P46781";
chr19	hg19_knownGene	exon	55399374	55400437	.	+	.	gene_id "XLOC_051484"; transcript_id "5_00139323"; exon_number "4"; gene_name "uc002qhq.2"; oId "uc002qhq.2"; nearest_ref "uc002qhq.2"; class_code "="; tss_id "TSS46943"; p_id "P46781";
chr19	hg19_knownGene	exon	55385549	55385779	.	+	.	gene_id "XLOC_051484"; transcript_id "5_00139327"; exon_number "1"; gene_name "uc002qhu.1"; oId "uc002qhu.1"; nearest_ref "uc002qhu.1"; class_code "="; tss_id "TSS46943"; p_id "P46780";
chr19	hg19_knownGene	exon	55386786	55386821	.	+	.	gene_id "XLOC_051484"; transcript_id "5_00139327"; exon_number "2"; gene_name "uc002qhu.1"; oId "uc002qhu.1"; nearest_ref "uc002qhu.1"; class_code "="; tss_id "TSS46943"; p_id "P46780";
chr19	hg19_knownGene	exon	55396647	55396937	.	+	.	gene_id "XLOC_051484"; transcript_id "5_00139327"; exon_number "3"; gene_name "uc002qhu.1"; oId "uc002qhu.1"; nearest_ref "uc002qhu.1"; class_code "="; tss_id "TSS46943"; p_id "P46780";
chr19	hg19_knownGene	exon	55401015	55401838	.	+	.	gene_id "XLOC_051484"; transcript_id "5_00139327"; exon_number "4"; gene_name "uc002qhu.1"; oId "uc002qhu.1"; nearest_ref "uc002qhu.1"; class_code "="; tss_id "TSS46943"; p_id "P46780";
chr19	hg19_knownGene	exon	55385549	55385779	.	+	.	gene_id "XLOC_051484"; transcript_id "5_00139329"; exon_number "1"; gene_name "uc002qhw.1"; oId "uc002qhw.1"; nearest_ref "uc002qhw.1"; class_code "="; tss_id "TSS46943"; p_id "P46779";
chr19	hg19_knownGene	exon	55396647	55396937	.	+	.	gene_id "XLOC_051484"; transcript_id "5_00139329"; exon_number "2"; gene_name "uc002qhw.1"; oId "uc002qhw.1"; nearest_ref "uc002qhw.1"; class_code "="; tss_id "TSS46943"; p_id "P46779";
chr19	hg19_knownGene	exon	55399374	55399661	.	+	.	gene_id "XLOC_051484"; transcript_id "5_00139329"; exon_number "3"; gene_name "uc002qhw.1"; oId "uc002qhw.1"; nearest_ref "uc002qhw.1"; class_code "="; tss_id "TSS46943"; p_id "P46779";
chr19	hg19_knownGene	exon	55401015	55401838	.	+	.	gene_id "XLOC_051484"; transcript_id "5_00139329"; exon_number "4"; gene_name "uc002qhw.1"; oId "uc002qhw.1"; nearest_ref "uc002qhw.1"; class_code "="; tss_id "TSS46943"; p_id "P46779";
chr19	hg19_knownGene	exon	55385549	55385779	.	+	.	gene_id "XLOC_051484"; transcript_id "5_00139331"; exon_number "1"; gene_name "uc002qhy.1"; oId "uc002qhy.1"; nearest_ref "uc002qhy.1"; class_code "="; tss_id "TSS46943"; p_id "P46778";
chr19	hg19_knownGene	exon	55396647	55396937	.	+	.	gene_id "XLOC_051484"; transcript_id "5_00139331"; exon_number "2"; gene_name "uc002qhy.1"; oId "uc002qhy.1"; nearest_ref "uc002qhy.1"; class_code "="; tss_id "TSS46943"; p_id "P46778";
chr19	hg19_knownGene	exon	55399374	55399595	.	+	.	gene_id "XLOC_051484"; transcript_id "5_00139331"; exon_number "3"; gene_name "uc002qhy.1"; oId "uc002qhy.1"; nearest_ref "uc002qhy.1"; class_code "="; tss_id "TSS46943"; p_id "P46778";
chr19	hg19_knownGene	exon	55401015	55401838	.	+	.	gene_id "XLOC_051484"; transcript_id "5_00139331"; exon_number "4"; gene_name "uc002qhy.1"; oId "uc002qhy.1"; nearest_ref "uc002qhy.1"; class_code "="; tss_id "TSS46943"; p_id "P46778";
chr19	hg19_knownGene	exon	55385549	55385779	.	+	.	gene_id "XLOC_051484"; transcript_id "5_00139333"; exon_number "1"; gene_name "uc002qia.1"; oId "uc002qia.1"; nearest_ref "uc002qia.1"; class_code "="; tss_id "TSS46943"; p_id "P46777";
chr19	hg19_knownGene	exon	55399374	55399661	.	+	.	gene_id "XLOC_051484"; transcript_id "5_00139333"; exon_number "2"; gene_name "uc002qia.1"; oId "uc002qia.1"; nearest_ref "uc002qia.1"; class_code "="; tss_id "TSS46943"; p_id "P46777";
chr19	hg19_knownGene	exon	55401015	55401838	.	+	.	gene_id "XLOC_051484"; transcript_id "5_00139333"; exon_number "3"; gene_name "uc002qia.1"; oId "uc002qia.1"; nearest_ref "uc002qia.1"; class_code "="; tss_id "TSS46943"; p_id "P46777";
chr19	hg19_knownGene	exon	55385549	55385779	.	+	.	gene_id "XLOC_051484"; transcript_id "5_00139334"; exon_number "1"; gene_name "uc010esi.1"; oId "uc010esi.1"; nearest_ref "uc010esi.1"; class_code "="; tss_id "TSS46943"; p_id "P46776";
chr19	hg19_knownGene	exon	55392292	55392368	.	+	.	gene_id "XLOC_051484"; transcript_id "5_00139334"; exon_number "2"; gene_name "uc010esi.1"; oId "uc010esi.1"; nearest_ref "uc010esi.1"; class_code "="; tss_id "TSS46943"; p_id "P46776";
chr19	hg19_knownGene	exon	55396647	55396937	.	+	.	gene_id "XLOC_051484"; transcript_id "5_00139334"; exon_number "3"; gene_name "uc010esi.1"; oId "uc010esi.1"; nearest_ref "uc010esi.1"; class_code "="; tss_id "TSS46943"; p_id "P46776";
chr19	hg19_knownGene	exon	55401015	55401838	.	+	.	gene_id "XLOC_051484"; transcript_id "5_00139334"; exon_number "4"; gene_name "uc010esi.1"; oId "uc010esi.1"; nearest_ref "uc010esi.1"; class_code "="; tss_id "TSS46943"; p_id "P46776";
chr19	hg19_knownGene	exon	55385549	55385779	.	+	.	gene_id "XLOC_051484"; transcript_id "5_00139332"; exon_number "1"; gene_name "uc002qhz.1"; oId "uc002qhz.1"; nearest_ref "uc002qhz.1"; class_code "="; tss_id "TSS46943"; p_id "P46775";
chr19	hg19_knownGene	exon	55396647	55396937	.	+	.	gene_id "XLOC_051484"; transcript_id "5_00139332"; exon_number "2"; gene_name "uc002qhz.1"; oId "uc002qhz.1"; nearest_ref "uc002qhz.1"; class_code "="; tss_id "TSS46943"; p_id "P46775";
chr19	hg19_knownGene	exon	55399374	55399587	.	+	.	gene_id "XLOC_051484"; transcript_id "5_00139332"; exon_number "3"; gene_name "uc002qhz.1"; oId "uc002qhz.1"; nearest_ref "uc002qhz.1"; class_code "="; tss_id "TSS46943"; p_id "P46775";
chr19	hg19_knownGene	exon	55401015	55401838	.	+	.	gene_id "XLOC_051484"; transcript_id "5_00139332"; exon_number "4"; gene_name "uc002qhz.1"; oId "uc002qhz.1"; nearest_ref "uc002qhz.1"; class_code "="; tss_id "TSS46943"; p_id "P46775";
chr19	hg19_knownGene	exon	55385549	55385779	.	+	.	gene_id "XLOC_051484"; transcript_id "5_00139330"; exon_number "1"; gene_name "uc002qhx.1"; oId "uc002qhx.1"; nearest_ref "uc002qhx.1"; class_code "="; tss_id "TSS46943"; p_id "P46774";
chr19	hg19_knownGene	exon	55396647	55396937	.	+	.	gene_id "XLOC_051484"; transcript_id "5_00139330"; exon_number "2"; gene_name "uc002qhx.1"; oId "uc002qhx.1"; nearest_ref "uc002qhx.1"; class_code "="; tss_id "TSS46943"; p_id "P46774";
chr19	hg19_knownGene	exon	55401015	55401838	.	+	.	gene_id "XLOC_051484"; transcript_id "5_00139330"; exon_number "3"; gene_name "uc002qhx.1"; oId "uc002qhx.1"; nearest_ref "uc002qhx.1"; class_code "="; tss_id "TSS46943"; p_id "P46774";
chr19	hg19_knownGene	exon	55385549	55385779	.	+	.	gene_id "XLOC_051484"; transcript_id "5_00139328"; exon_number "1"; gene_name "uc002qhv.1"; oId "uc002qhv.1"; nearest_ref "uc002qhv.1"; class_code "="; tss_id "TSS46943"; p_id "P46773";
chr19	hg19_knownGene	exon	55386786	55386821	.	+	.	gene_id "XLOC_051484"; transcript_id "5_00139328"; exon_number "2"; gene_name "uc002qhv.1"; oId "uc002qhv.1"; nearest_ref "uc002qhv.1"; class_code "="; tss_id "TSS46943"; p_id "P46773";
chr19	hg19_knownGene	exon	55396647	55396937	.	+	.	gene_id "XLOC_051484"; transcript_id "5_00139328"; exon_number "3"; gene_name "uc002qhv.1"; oId "uc002qhv.1"; nearest_ref "uc002qhv.1"; class_code "="; tss_id "TSS46943"; p_id "P46773";
chr19	hg19_knownGene	exon	55399374	55399595	.	+	.	gene_id "XLOC_051484"; transcript_id "5_00139328"; exon_number "4"; gene_name "uc002qhv.1"; oId "uc002qhv.1"; nearest_ref "uc002qhv.1"; class_code "="; tss_id "TSS46943"; p_id "P46773";
chr19	hg19_knownGene	exon	55401015	55401838	.	+	.	gene_id "XLOC_051484"; transcript_id "5_00139328"; exon_number "5"; gene_name "uc002qhv.1"; oId "uc002qhv.1"; nearest_ref "uc002qhv.1"; class_code "="; tss_id "TSS46943"; p_id "P46773";
chr19	hg19_knownGene	exon	55385549	55385779	.	+	.	gene_id "XLOC_051484"; transcript_id "5_00139326"; exon_number "1"; gene_name "uc002qht.1"; oId "uc002qht.1"; nearest_ref "uc002qht.1"; class_code "="; tss_id "TSS46943"; p_id "P46772";
chr19	hg19_knownGene	exon	55386786	55386821	.	+	.	gene_id "XLOC_051484"; transcript_id "5_00139326"; exon_number "2"; gene_name "uc002qht.1"; oId "uc002qht.1"; nearest_ref "uc002qht.1"; class_code "="; tss_id "TSS46943"; p_id "P46772";
chr19	hg19_knownGene	exon	55392292	55392368	.	+	.	gene_id "XLOC_051484"; transcript_id "5_00139326"; exon_number "3"; gene_name "uc002qht.1"; oId "uc002qht.1"; nearest_ref "uc002qht.1"; class_code "="; tss_id "TSS46943"; p_id "P46772";
chr19	hg19_knownGene	exon	55396647	55396937	.	+	.	gene_id "XLOC_051484"; transcript_id "5_00139326"; exon_number "4"; gene_name "uc002qht.1"; oId "uc002qht.1"; nearest_ref "uc002qht.1"; class_code "="; tss_id "TSS46943"; p_id "P46772";
chr19	hg19_knownGene	exon	55399374	55399595	.	+	.	gene_id "XLOC_051484"; transcript_id "5_00139326"; exon_number "5"; gene_name "uc002qht.1"; oId "uc002qht.1"; nearest_ref "uc002qht.1"; class_code "="; tss_id "TSS46943"; p_id "P46772";
chr19	hg19_knownGene	exon	55401015	55401838	.	+	.	gene_id "XLOC_051484"; transcript_id "5_00139326"; exon_number "6"; gene_name "uc002qht.1"; oId "uc002qht.1"; nearest_ref "uc002qht.1"; class_code "="; tss_id "TSS46943"; p_id "P46772";
chr19	hg19_knownGene	exon	55385549	55385779	.	+	.	gene_id "XLOC_051484"; transcript_id "5_00139325"; exon_number "1"; gene_name "uc002qhs.1"; oId "uc002qhs.1"; nearest_ref "uc002qhs.1"; class_code "="; tss_id "TSS46943";
chr19	hg19_knownGene	exon	55386786	55386821	.	+	.	gene_id "XLOC_051484"; transcript_id "5_00139325"; exon_number "2"; gene_name "uc002qhs.1"; oId "uc002qhs.1"; nearest_ref "uc002qhs.1"; class_code "="; tss_id "TSS46943";
chr19	hg19_knownGene	exon	55392292	55392368	.	+	.	gene_id "XLOC_051484"; transcript_id "5_00139325"; exon_number "3"; gene_name "uc002qhs.1"; oId "uc002qhs.1"; nearest_ref "uc002qhs.1"; class_code "="; tss_id "TSS46943";
chr19	hg19_knownGene	exon	55396647	55396937	.	+	.	gene_id "XLOC_051484"; transcript_id "5_00139325"; exon_number "4"; gene_name "uc002qhs.1"; oId "uc002qhs.1"; nearest_ref "uc002qhs.1"; class_code "="; tss_id "TSS46943";
chr19	hg19_knownGene	exon	55401015	55401838	.	+	.	gene_id "XLOC_051484"; transcript_id "5_00139325"; exon_number "5"; gene_name "uc002qhs.1"; oId "uc002qhs.1"; nearest_ref "uc002qhs.1"; class_code "="; tss_id "TSS46943";
chr19	hg19_knownGene	exon	55385549	55385779	.	+	.	gene_id "XLOC_051484"; transcript_id "5_00139324"; exon_number "1"; gene_name "uc002qhr.1"; oId "uc002qhr.1"; nearest_ref "uc002qhr.1"; class_code "="; tss_id "TSS46943"; p_id "P46771";
chr19	hg19_knownGene	exon	55386786	55386821	.	+	.	gene_id "XLOC_051484"; transcript_id "5_00139324"; exon_number "2"; gene_name "uc002qhr.1"; oId "uc002qhr.1"; nearest_ref "uc002qhr.1"; class_code "="; tss_id "TSS46943"; p_id "P46771";
chr19	hg19_knownGene	exon	55396647	55396937	.	+	.	gene_id "XLOC_051484"; transcript_id "5_00139324"; exon_number "3"; gene_name "uc002qhr.1"; oId "uc002qhr.1"; nearest_ref "uc002qhr.1"; class_code "="; tss_id "TSS46943"; p_id "P46771";
chr19	hg19_knownGene	exon	55399374	55399661	.	+	.	gene_id "XLOC_051484"; transcript_id "5_00139324"; exon_number "4"; gene_name "uc002qhr.1"; oId "uc002qhr.1"; nearest_ref "uc002qhr.1"; class_code "="; tss_id "TSS46943"; p_id "P46771";
chr19	hg19_knownGene	exon	55401015	55401838	.	+	.	gene_id "XLOC_051484"; transcript_id "5_00139324"; exon_number "5"; gene_name "uc002qhr.1"; oId "uc002qhr.1"; nearest_ref "uc002qhr.1"; class_code "="; tss_id "TSS46943"; p_id "P46771";
chr19	hg19_knownGene	exon	55417508	55417579	.	+	.	gene_id "XLOC_051485"; transcript_id "5_00139337"; exon_number "1"; gene_name "uc002qid.2"; oId "uc002qid.2"; nearest_ref "uc002qid.2"; class_code "="; tss_id "TSS46944"; p_id "P46787";
chr19	hg19_knownGene	exon	55417657	55417692	.	+	.	gene_id "XLOC_051485"; transcript_id "5_00139337"; exon_number "2"; gene_name "uc002qid.2"; oId "uc002qid.2"; nearest_ref "uc002qid.2"; class_code "="; tss_id "TSS46944"; p_id "P46787";
chr19	hg19_knownGene	exon	55420604	55420882	.	+	.	gene_id "XLOC_051485"; transcript_id "5_00139337"; exon_number "3"; gene_name "uc002qid.2"; oId "uc002qid.2"; nearest_ref "uc002qid.2"; class_code "="; tss_id "TSS46944"; p_id "P46787";
chr19	hg19_knownGene	exon	55421378	55421425	.	+	.	gene_id "XLOC_051485"; transcript_id "5_00139337"; exon_number "4"; gene_name "uc002qid.2"; oId "uc002qid.2"; nearest_ref "uc002qid.2"; class_code "="; tss_id "TSS46944"; p_id "P46787";
chr19	hg19_knownGene	exon	55423536	55423586	.	+	.	gene_id "XLOC_051485"; transcript_id "5_00139337"; exon_number "5"; gene_name "uc002qid.2"; oId "uc002qid.2"; nearest_ref "uc002qid.2"; class_code "="; tss_id "TSS46944"; p_id "P46787";
chr19	hg19_knownGene	exon	55424058	55424439	.	+	.	gene_id "XLOC_051485"; transcript_id "5_00139337"; exon_number "6"; gene_name "uc002qid.2"; oId "uc002qid.2"; nearest_ref "uc002qid.2"; class_code "="; tss_id "TSS46944"; p_id "P46787";
chr19	hg19_knownGene	exon	55417508	55417579	.	+	.	gene_id "XLOC_051485"; transcript_id "5_00139339"; exon_number "1"; gene_name "uc002qif.2"; oId "uc002qif.2"; nearest_ref "uc002qif.2"; class_code "="; tss_id "TSS46944"; p_id "P46786";
chr19	hg19_knownGene	exon	55417657	55417692	.	+	.	gene_id "XLOC_051485"; transcript_id "5_00139339"; exon_number "2"; gene_name "uc002qif.2"; oId "uc002qif.2"; nearest_ref "uc002qif.2"; class_code "="; tss_id "TSS46944"; p_id "P46786";
chr19	hg19_knownGene	exon	55420604	55420882	.	+	.	gene_id "XLOC_051485"; transcript_id "5_00139339"; exon_number "3"; gene_name "uc002qif.2"; oId "uc002qif.2"; nearest_ref "uc002qif.2"; class_code "="; tss_id "TSS46944"; p_id "P46786";
chr19	hg19_knownGene	exon	55421378	55421425	.	+	.	gene_id "XLOC_051485"; transcript_id "5_00139339"; exon_number "4"; gene_name "uc002qif.2"; oId "uc002qif.2"; nearest_ref "uc002qif.2"; class_code "="; tss_id "TSS46944"; p_id "P46786";
chr19	hg19_knownGene	exon	55424058	55424439	.	+	.	gene_id "XLOC_051485"; transcript_id "5_00139339"; exon_number "5"; gene_name "uc002qif.2"; oId "uc002qif.2"; nearest_ref "uc002qif.2"; class_code "="; tss_id "TSS46944"; p_id "P46786";
chr19	hg19_knownGene	exon	55417508	55417579	.	+	.	gene_id "XLOC_051485"; transcript_id "5_00139340"; exon_number "1"; gene_name "uc010esj.2"; oId "uc010esj.2"; nearest_ref "uc010esj.2"; class_code "="; tss_id "TSS46944"; p_id "P46785";
chr19	hg19_knownGene	exon	55420604	55420882	.	+	.	gene_id "XLOC_051485"; transcript_id "5_00139340"; exon_number "2"; gene_name "uc010esj.2"; oId "uc010esj.2"; nearest_ref "uc010esj.2"; class_code "="; tss_id "TSS46944"; p_id "P46785";
chr19	hg19_knownGene	exon	55421378	55421425	.	+	.	gene_id "XLOC_051485"; transcript_id "5_00139340"; exon_number "3"; gene_name "uc010esj.2"; oId "uc010esj.2"; nearest_ref "uc010esj.2"; class_code "="; tss_id "TSS46944"; p_id "P46785";
chr19	hg19_knownGene	exon	55423536	55423586	.	+	.	gene_id "XLOC_051485"; transcript_id "5_00139340"; exon_number "4"; gene_name "uc010esj.2"; oId "uc010esj.2"; nearest_ref "uc010esj.2"; class_code "="; tss_id "TSS46944"; p_id "P46785";
chr19	hg19_knownGene	exon	55424058	55424439	.	+	.	gene_id "XLOC_051485"; transcript_id "5_00139340"; exon_number "5"; gene_name "uc010esj.2"; oId "uc010esj.2"; nearest_ref "uc010esj.2"; class_code "="; tss_id "TSS46944"; p_id "P46785";
chr19	hg19_knownGene	exon	55417508	55417579	.	+	.	gene_id "XLOC_051485"; transcript_id "5_00139338"; exon_number "1"; gene_name "uc002qie.2"; oId "uc002qie.2"; nearest_ref "uc002qie.2"; class_code "="; tss_id "TSS46944"; p_id "P46784";
chr19	hg19_knownGene	exon	55417657	55417692	.	+	.	gene_id "XLOC_051485"; transcript_id "5_00139338"; exon_number "2"; gene_name "uc002qie.2"; oId "uc002qie.2"; nearest_ref "uc002qie.2"; class_code "="; tss_id "TSS46944"; p_id "P46784";
chr19	hg19_knownGene	exon	55417881	55418165	.	+	.	gene_id "XLOC_051485"; transcript_id "5_00139338"; exon_number "3"; gene_name "uc002qie.2"; oId "uc002qie.2"; nearest_ref "uc002qie.2"; class_code "="; tss_id "TSS46944"; p_id "P46784";
chr19	hg19_knownGene	exon	55420604	55420882	.	+	.	gene_id "XLOC_051485"; transcript_id "5_00139338"; exon_number "4"; gene_name "uc002qie.2"; oId "uc002qie.2"; nearest_ref "uc002qie.2"; class_code "="; tss_id "TSS46944"; p_id "P46784";
chr19	hg19_knownGene	exon	55421378	55421425	.	+	.	gene_id "XLOC_051485"; transcript_id "5_00139338"; exon_number "5"; gene_name "uc002qie.2"; oId "uc002qie.2"; nearest_ref "uc002qie.2"; class_code "="; tss_id "TSS46944"; p_id "P46784";
chr19	hg19_knownGene	exon	55424058	55424439	.	+	.	gene_id "XLOC_051485"; transcript_id "5_00139338"; exon_number "6"; gene_name "uc002qie.2"; oId "uc002qie.2"; nearest_ref "uc002qie.2"; class_code "="; tss_id "TSS46944"; p_id "P46784";
chr19	hg19_knownGene	exon	55417508	55417579	.	+	.	gene_id "XLOC_051485"; transcript_id "5_00139336"; exon_number "1"; gene_name "uc002qic.2"; oId "uc002qic.2"; nearest_ref "uc002qic.2"; class_code "="; tss_id "TSS46944"; p_id "P46783";
chr19	hg19_knownGene	exon	55417657	55417692	.	+	.	gene_id "XLOC_051485"; transcript_id "5_00139336"; exon_number "2"; gene_name "uc002qic.2"; oId "uc002qic.2"; nearest_ref "uc002qic.2"; class_code "="; tss_id "TSS46944"; p_id "P46783";
chr19	hg19_knownGene	exon	55417881	55418165	.	+	.	gene_id "XLOC_051485"; transcript_id "5_00139336"; exon_number "3"; gene_name "uc002qic.2"; oId "uc002qic.2"; nearest_ref "uc002qic.2"; class_code "="; tss_id "TSS46944"; p_id "P46783";
chr19	hg19_knownGene	exon	55420604	55420882	.	+	.	gene_id "XLOC_051485"; transcript_id "5_00139336"; exon_number "4"; gene_name "uc002qic.2"; oId "uc002qic.2"; nearest_ref "uc002qic.2"; class_code "="; tss_id "TSS46944"; p_id "P46783";
chr19	hg19_knownGene	exon	55421378	55421425	.	+	.	gene_id "XLOC_051485"; transcript_id "5_00139336"; exon_number "5"; gene_name "uc002qic.2"; oId "uc002qic.2"; nearest_ref "uc002qic.2"; class_code "="; tss_id "TSS46944"; p_id "P46783";
chr19	hg19_knownGene	exon	55423539	55423586	.	+	.	gene_id "XLOC_051485"; transcript_id "5_00139336"; exon_number "6"; gene_name "uc002qic.2"; oId "uc002qic.2"; nearest_ref "uc002qic.2"; class_code "="; tss_id "TSS46944"; p_id "P46783";
chr19	hg19_knownGene	exon	55424058	55424439	.	+	.	gene_id "XLOC_051485"; transcript_id "5_00139336"; exon_number "7"; gene_name "uc002qic.2"; oId "uc002qic.2"; nearest_ref "uc002qic.2"; class_code "="; tss_id "TSS46944"; p_id "P46783";
chr19	hg19_knownGene	exon	55417508	55417579	.	+	.	gene_id "XLOC_051485"; transcript_id "5_00139335"; exon_number "1"; gene_name "uc002qib.2"; oId "uc002qib.2"; nearest_ref "uc002qib.2"; class_code "="; tss_id "TSS46944"; p_id "P46782";
chr19	hg19_knownGene	exon	55417657	55417692	.	+	.	gene_id "XLOC_051485"; transcript_id "5_00139335"; exon_number "2"; gene_name "uc002qib.2"; oId "uc002qib.2"; nearest_ref "uc002qib.2"; class_code "="; tss_id "TSS46944"; p_id "P46782";
chr19	hg19_knownGene	exon	55417881	55418165	.	+	.	gene_id "XLOC_051485"; transcript_id "5_00139335"; exon_number "3"; gene_name "uc002qib.2"; oId "uc002qib.2"; nearest_ref "uc002qib.2"; class_code "="; tss_id "TSS46944"; p_id "P46782";
chr19	hg19_knownGene	exon	55420604	55420882	.	+	.	gene_id "XLOC_051485"; transcript_id "5_00139335"; exon_number "4"; gene_name "uc002qib.2"; oId "uc002qib.2"; nearest_ref "uc002qib.2"; class_code "="; tss_id "TSS46944"; p_id "P46782";
chr19	hg19_knownGene	exon	55421378	55421425	.	+	.	gene_id "XLOC_051485"; transcript_id "5_00139335"; exon_number "5"; gene_name "uc002qib.2"; oId "uc002qib.2"; nearest_ref "uc002qib.2"; class_code "="; tss_id "TSS46944"; p_id "P46782";
chr19	hg19_knownGene	exon	55423536	55423586	.	+	.	gene_id "XLOC_051485"; transcript_id "5_00139335"; exon_number "6"; gene_name "uc002qib.2"; oId "uc002qib.2"; nearest_ref "uc002qib.2"; class_code "="; tss_id "TSS46944"; p_id "P46782";
chr19	hg19_knownGene	exon	55424058	55424439	.	+	.	gene_id "XLOC_051485"; transcript_id "5_00139335"; exon_number "7"; gene_name "uc002qib.2"; oId "uc002qib.2"; nearest_ref "uc002qib.2"; class_code "="; tss_id "TSS46944"; p_id "P46782";
chr19	hg19_knownGene	exon	55477771	55477835	.	+	.	gene_id "XLOC_051486"; transcript_id "5_00139343"; exon_number "1"; gene_name "uc010eso.2"; oId "uc010eso.2"; nearest_ref "uc010eso.2"; class_code "="; tss_id "TSS46945"; p_id "P46792";
chr19	hg19_knownGene	exon	55481367	55481663	.	+	.	gene_id "XLOC_051486"; transcript_id "5_00139343"; exon_number "2"; gene_name "uc010eso.2"; oId "uc010eso.2"; nearest_ref "uc010eso.2"; class_code "="; tss_id "TSS46945"; p_id "P46792";
chr19	hg19_knownGene	exon	55485868	55485912	.	+	.	gene_id "XLOC_051486"; transcript_id "5_00139343"; exon_number "3"; gene_name "uc010eso.2"; oId "uc010eso.2"; nearest_ref "uc010eso.2"; class_code "="; tss_id "TSS46945"; p_id "P46792";
chr19	hg19_knownGene	exon	55489120	55489191	.	+	.	gene_id "XLOC_051486"; transcript_id "5_00139343"; exon_number "4"; gene_name "uc010eso.2"; oId "uc010eso.2"; nearest_ref "uc010eso.2"; class_code "="; tss_id "TSS46945"; p_id "P46792";
chr19	hg19_knownGene	exon	55492994	55493050	.	+	.	gene_id "XLOC_051486"; transcript_id "5_00139343"; exon_number "5"; gene_name "uc010eso.2"; oId "uc010eso.2"; nearest_ref "uc010eso.2"; class_code "="; tss_id "TSS46945"; p_id "P46792";
chr19	hg19_knownGene	exon	55493530	55495096	.	+	.	gene_id "XLOC_051486"; transcript_id "5_00139343"; exon_number "6"; gene_name "uc010eso.2"; oId "uc010eso.2"; nearest_ref "uc010eso.2"; class_code "="; tss_id "TSS46945"; p_id "P46792";
chr19	hg19_knownGene	exon	55496415	55496585	.	+	.	gene_id "XLOC_051486"; transcript_id "5_00139343"; exon_number "7"; gene_name "uc010eso.2"; oId "uc010eso.2"; nearest_ref "uc010eso.2"; class_code "="; tss_id "TSS46945"; p_id "P46792";
chr19	hg19_knownGene	exon	55497519	55497683	.	+	.	gene_id "XLOC_051486"; transcript_id "5_00139343"; exon_number "8"; gene_name "uc010eso.2"; oId "uc010eso.2"; nearest_ref "uc010eso.2"; class_code "="; tss_id "TSS46945"; p_id "P46792";
chr19	hg19_knownGene	exon	55501390	55501560	.	+	.	gene_id "XLOC_051486"; transcript_id "5_00139343"; exon_number "9"; gene_name "uc010eso.2"; oId "uc010eso.2"; nearest_ref "uc010eso.2"; class_code "="; tss_id "TSS46945"; p_id "P46792";
chr19	hg19_knownGene	exon	55501870	55502040	.	+	.	gene_id "XLOC_051486"; transcript_id "5_00139343"; exon_number "10"; gene_name "uc010eso.2"; oId "uc010eso.2"; nearest_ref "uc010eso.2"; class_code "="; tss_id "TSS46945"; p_id "P46792";
chr19	hg19_knownGene	exon	55505637	55505807	.	+	.	gene_id "XLOC_051486"; transcript_id "5_00139343"; exon_number "11"; gene_name "uc010eso.2"; oId "uc010eso.2"; nearest_ref "uc010eso.2"; class_code "="; tss_id "TSS46945"; p_id "P46792";
chr19	hg19_knownGene	exon	55508685	55508855	.	+	.	gene_id "XLOC_051486"; transcript_id "5_00139343"; exon_number "12"; gene_name "uc010eso.2"; oId "uc010eso.2"; nearest_ref "uc010eso.2"; class_code "="; tss_id "TSS46945"; p_id "P46792";
chr19	hg19_knownGene	exon	55512128	55512503	.	+	.	gene_id "XLOC_051486"; transcript_id "5_00139343"; exon_number "13"; gene_name "uc010eso.2"; oId "uc010eso.2"; nearest_ref "uc010eso.2"; class_code "="; tss_id "TSS46945"; p_id "P46792";
chr19	hg19_knownGene	exon	55477771	55477835	.	+	.	gene_id "XLOC_051486"; transcript_id "5_00139345"; exon_number "1"; gene_name "uc010yfp.1"; oId "uc010yfp.1"; nearest_ref "uc010yfp.1"; class_code "="; tss_id "TSS46945"; p_id "P46791";
chr19	hg19_knownGene	exon	55481367	55481521	.	+	.	gene_id "XLOC_051486"; transcript_id "5_00139345"; exon_number "2"; gene_name "uc010yfp.1"; oId "uc010yfp.1"; nearest_ref "uc010yfp.1"; class_code "="; tss_id "TSS46945"; p_id "P46791";
chr19	hg19_knownGene	exon	55481591	55481663	.	+	.	gene_id "XLOC_051486"; transcript_id "5_00139345"; exon_number "3"; gene_name "uc010yfp.1"; oId "uc010yfp.1"; nearest_ref "uc010yfp.1"; class_code "="; tss_id "TSS46945"; p_id "P46791";
chr19	hg19_knownGene	exon	55485868	55485912	.	+	.	gene_id "XLOC_051486"; transcript_id "5_00139345"; exon_number "4"; gene_name "uc010yfp.1"; oId "uc010yfp.1"; nearest_ref "uc010yfp.1"; class_code "="; tss_id "TSS46945"; p_id "P46791";
chr19	hg19_knownGene	exon	55489120	55489191	.	+	.	gene_id "XLOC_051486"; transcript_id "5_00139345"; exon_number "5"; gene_name "uc010yfp.1"; oId "uc010yfp.1"; nearest_ref "uc010yfp.1"; class_code "="; tss_id "TSS46945"; p_id "P46791";
chr19	hg19_knownGene	exon	55492985	55493050	.	+	.	gene_id "XLOC_051486"; transcript_id "5_00139345"; exon_number "6"; gene_name "uc010yfp.1"; oId "uc010yfp.1"; nearest_ref "uc010yfp.1"; class_code "="; tss_id "TSS46945"; p_id "P46791";
chr19	hg19_knownGene	exon	55493530	55495096	.	+	.	gene_id "XLOC_051486"; transcript_id "5_00139345"; exon_number "7"; gene_name "uc010yfp.1"; oId "uc010yfp.1"; nearest_ref "uc010yfp.1"; class_code "="; tss_id "TSS46945"; p_id "P46791";
chr19	hg19_knownGene	exon	55496415	55496585	.	+	.	gene_id "XLOC_051486"; transcript_id "5_00139345"; exon_number "8"; gene_name "uc010yfp.1"; oId "uc010yfp.1"; nearest_ref "uc010yfp.1"; class_code "="; tss_id "TSS46945"; p_id "P46791";
chr19	hg19_knownGene	exon	55497519	55497683	.	+	.	gene_id "XLOC_051486"; transcript_id "5_00139345"; exon_number "9"; gene_name "uc010yfp.1"; oId "uc010yfp.1"; nearest_ref "uc010yfp.1"; class_code "="; tss_id "TSS46945"; p_id "P46791";
chr19	hg19_knownGene	exon	55501390	55501560	.	+	.	gene_id "XLOC_051486"; transcript_id "5_00139345"; exon_number "10"; gene_name "uc010yfp.1"; oId "uc010yfp.1"; nearest_ref "uc010yfp.1"; class_code "="; tss_id "TSS46945"; p_id "P46791";
chr19	hg19_knownGene	exon	55501870	55502040	.	+	.	gene_id "XLOC_051486"; transcript_id "5_00139345"; exon_number "11"; gene_name "uc010yfp.1"; oId "uc010yfp.1"; nearest_ref "uc010yfp.1"; class_code "="; tss_id "TSS46945"; p_id "P46791";
chr19	hg19_knownGene	exon	55505637	55505807	.	+	.	gene_id "XLOC_051486"; transcript_id "5_00139345"; exon_number "12"; gene_name "uc010yfp.1"; oId "uc010yfp.1"; nearest_ref "uc010yfp.1"; class_code "="; tss_id "TSS46945"; p_id "P46791";
chr19	hg19_knownGene	exon	55508685	55508855	.	+	.	gene_id "XLOC_051486"; transcript_id "5_00139345"; exon_number "13"; gene_name "uc010yfp.1"; oId "uc010yfp.1"; nearest_ref "uc010yfp.1"; class_code "="; tss_id "TSS46945"; p_id "P46791";
chr19	hg19_knownGene	exon	55512128	55512503	.	+	.	gene_id "XLOC_051486"; transcript_id "5_00139345"; exon_number "14"; gene_name "uc010yfp.1"; oId "uc010yfp.1"; nearest_ref "uc010yfp.1"; class_code "="; tss_id "TSS46945"; p_id "P46791";
chr19	hg19_knownGene	exon	55477771	55477835	.	+	.	gene_id "XLOC_051486"; transcript_id "5_00139344"; exon_number "1"; gene_name "uc010esp.2"; oId "uc010esp.2"; nearest_ref "uc010esp.2"; class_code "="; tss_id "TSS46945"; p_id "P46790";
chr19	hg19_knownGene	exon	55481367	55481663	.	+	.	gene_id "XLOC_051486"; transcript_id "5_00139344"; exon_number "2"; gene_name "uc010esp.2"; oId "uc010esp.2"; nearest_ref "uc010esp.2"; class_code "="; tss_id "TSS46945"; p_id "P46790";
chr19	hg19_knownGene	exon	55485868	55485912	.	+	.	gene_id "XLOC_051486"; transcript_id "5_00139344"; exon_number "3"; gene_name "uc010esp.2"; oId "uc010esp.2"; nearest_ref "uc010esp.2"; class_code "="; tss_id "TSS46945"; p_id "P46790";
chr19	hg19_knownGene	exon	55489120	55489191	.	+	.	gene_id "XLOC_051486"; transcript_id "5_00139344"; exon_number "4"; gene_name "uc010esp.2"; oId "uc010esp.2"; nearest_ref "uc010esp.2"; class_code "="; tss_id "TSS46945"; p_id "P46790";
chr19	hg19_knownGene	exon	55493530	55495096	.	+	.	gene_id "XLOC_051486"; transcript_id "5_00139344"; exon_number "5"; gene_name "uc010esp.2"; oId "uc010esp.2"; nearest_ref "uc010esp.2"; class_code "="; tss_id "TSS46945"; p_id "P46790";
chr19	hg19_knownGene	exon	55496415	55496585	.	+	.	gene_id "XLOC_051486"; transcript_id "5_00139344"; exon_number "6"; gene_name "uc010esp.2"; oId "uc010esp.2"; nearest_ref "uc010esp.2"; class_code "="; tss_id "TSS46945"; p_id "P46790";
chr19	hg19_knownGene	exon	55497519	55497683	.	+	.	gene_id "XLOC_051486"; transcript_id "5_00139344"; exon_number "7"; gene_name "uc010esp.2"; oId "uc010esp.2"; nearest_ref "uc010esp.2"; class_code "="; tss_id "TSS46945"; p_id "P46790";
chr19	hg19_knownGene	exon	55501390	55501560	.	+	.	gene_id "XLOC_051486"; transcript_id "5_00139344"; exon_number "8"; gene_name "uc010esp.2"; oId "uc010esp.2"; nearest_ref "uc010esp.2"; class_code "="; tss_id "TSS46945"; p_id "P46790";
chr19	hg19_knownGene	exon	55501870	55502040	.	+	.	gene_id "XLOC_051486"; transcript_id "5_00139344"; exon_number "9"; gene_name "uc010esp.2"; oId "uc010esp.2"; nearest_ref "uc010esp.2"; class_code "="; tss_id "TSS46945"; p_id "P46790";
chr19	hg19_knownGene	exon	55505637	55505807	.	+	.	gene_id "XLOC_051486"; transcript_id "5_00139344"; exon_number "10"; gene_name "uc010esp.2"; oId "uc010esp.2"; nearest_ref "uc010esp.2"; class_code "="; tss_id "TSS46945"; p_id "P46790";
chr19	hg19_knownGene	exon	55508685	55508855	.	+	.	gene_id "XLOC_051486"; transcript_id "5_00139344"; exon_number "11"; gene_name "uc010esp.2"; oId "uc010esp.2"; nearest_ref "uc010esp.2"; class_code "="; tss_id "TSS46945"; p_id "P46790";
chr19	hg19_knownGene	exon	55512128	55512503	.	+	.	gene_id "XLOC_051486"; transcript_id "5_00139344"; exon_number "12"; gene_name "uc010esp.2"; oId "uc010esp.2"; nearest_ref "uc010esp.2"; class_code "="; tss_id "TSS46945"; p_id "P46790";
chr19	hg19_knownGene	exon	55477771	55477835	.	+	.	gene_id "XLOC_051486"; transcript_id "5_00139342"; exon_number "1"; gene_name "uc010esn.2"; oId "uc010esn.2"; nearest_ref "uc010esn.2"; class_code "="; tss_id "TSS46945"; p_id "P46789";
chr19	hg19_knownGene	exon	55481367	55481663	.	+	.	gene_id "XLOC_051486"; transcript_id "5_00139342"; exon_number "2"; gene_name "uc010esn.2"; oId "uc010esn.2"; nearest_ref "uc010esn.2"; class_code "="; tss_id "TSS46945"; p_id "P46789";
chr19	hg19_knownGene	exon	55485868	55485912	.	+	.	gene_id "XLOC_051486"; transcript_id "5_00139342"; exon_number "3"; gene_name "uc010esn.2"; oId "uc010esn.2"; nearest_ref "uc010esn.2"; class_code "="; tss_id "TSS46945"; p_id "P46789";
chr19	hg19_knownGene	exon	55492985	55493050	.	+	.	gene_id "XLOC_051486"; transcript_id "5_00139342"; exon_number "4"; gene_name "uc010esn.2"; oId "uc010esn.2"; nearest_ref "uc010esn.2"; class_code "="; tss_id "TSS46945"; p_id "P46789";
chr19	hg19_knownGene	exon	55493530	55495096	.	+	.	gene_id "XLOC_051486"; transcript_id "5_00139342"; exon_number "5"; gene_name "uc010esn.2"; oId "uc010esn.2"; nearest_ref "uc010esn.2"; class_code "="; tss_id "TSS46945"; p_id "P46789";
chr19	hg19_knownGene	exon	55496415	55496585	.	+	.	gene_id "XLOC_051486"; transcript_id "5_00139342"; exon_number "6"; gene_name "uc010esn.2"; oId "uc010esn.2"; nearest_ref "uc010esn.2"; class_code "="; tss_id "TSS46945"; p_id "P46789";
chr19	hg19_knownGene	exon	55497519	55497683	.	+	.	gene_id "XLOC_051486"; transcript_id "5_00139342"; exon_number "7"; gene_name "uc010esn.2"; oId "uc010esn.2"; nearest_ref "uc010esn.2"; class_code "="; tss_id "TSS46945"; p_id "P46789";
chr19	hg19_knownGene	exon	55501390	55501560	.	+	.	gene_id "XLOC_051486"; transcript_id "5_00139342"; exon_number "8"; gene_name "uc010esn.2"; oId "uc010esn.2"; nearest_ref "uc010esn.2"; class_code "="; tss_id "TSS46945"; p_id "P46789";
chr19	hg19_knownGene	exon	55501870	55502040	.	+	.	gene_id "XLOC_051486"; transcript_id "5_00139342"; exon_number "9"; gene_name "uc010esn.2"; oId "uc010esn.2"; nearest_ref "uc010esn.2"; class_code "="; tss_id "TSS46945"; p_id "P46789";
chr19	hg19_knownGene	exon	55505637	55505807	.	+	.	gene_id "XLOC_051486"; transcript_id "5_00139342"; exon_number "10"; gene_name "uc010esn.2"; oId "uc010esn.2"; nearest_ref "uc010esn.2"; class_code "="; tss_id "TSS46945"; p_id "P46789";
chr19	hg19_knownGene	exon	55508685	55508855	.	+	.	gene_id "XLOC_051486"; transcript_id "5_00139342"; exon_number "11"; gene_name "uc010esn.2"; oId "uc010esn.2"; nearest_ref "uc010esn.2"; class_code "="; tss_id "TSS46945"; p_id "P46789";
chr19	hg19_knownGene	exon	55512128	55512503	.	+	.	gene_id "XLOC_051486"; transcript_id "5_00139342"; exon_number "12"; gene_name "uc010esn.2"; oId "uc010esn.2"; nearest_ref "uc010esn.2"; class_code "="; tss_id "TSS46945"; p_id "P46789";
chr19	hg19_knownGene	exon	55477771	55477835	.	+	.	gene_id "XLOC_051486"; transcript_id "5_00139341"; exon_number "1"; gene_name "uc002qij.2"; oId "uc002qij.2"; nearest_ref "uc002qij.2"; class_code "="; tss_id "TSS46945"; p_id "P46788";
chr19	hg19_knownGene	exon	55481367	55481663	.	+	.	gene_id "XLOC_051486"; transcript_id "5_00139341"; exon_number "2"; gene_name "uc002qij.2"; oId "uc002qij.2"; nearest_ref "uc002qij.2"; class_code "="; tss_id "TSS46945"; p_id "P46788";
chr19	hg19_knownGene	exon	55485868	55485912	.	+	.	gene_id "XLOC_051486"; transcript_id "5_00139341"; exon_number "3"; gene_name "uc002qij.2"; oId "uc002qij.2"; nearest_ref "uc002qij.2"; class_code "="; tss_id "TSS46945"; p_id "P46788";
chr19	hg19_knownGene	exon	55489120	55489191	.	+	.	gene_id "XLOC_051486"; transcript_id "5_00139341"; exon_number "4"; gene_name "uc002qij.2"; oId "uc002qij.2"; nearest_ref "uc002qij.2"; class_code "="; tss_id "TSS46945"; p_id "P46788";
chr19	hg19_knownGene	exon	55492985	55493050	.	+	.	gene_id "XLOC_051486"; transcript_id "5_00139341"; exon_number "5"; gene_name "uc002qij.2"; oId "uc002qij.2"; nearest_ref "uc002qij.2"; class_code "="; tss_id "TSS46945"; p_id "P46788";
chr19	hg19_knownGene	exon	55493530	55495096	.	+	.	gene_id "XLOC_051486"; transcript_id "5_00139341"; exon_number "6"; gene_name "uc002qij.2"; oId "uc002qij.2"; nearest_ref "uc002qij.2"; class_code "="; tss_id "TSS46945"; p_id "P46788";
chr19	hg19_knownGene	exon	55496415	55496585	.	+	.	gene_id "XLOC_051486"; transcript_id "5_00139341"; exon_number "7"; gene_name "uc002qij.2"; oId "uc002qij.2"; nearest_ref "uc002qij.2"; class_code "="; tss_id "TSS46945"; p_id "P46788";
chr19	hg19_knownGene	exon	55497519	55497683	.	+	.	gene_id "XLOC_051486"; transcript_id "5_00139341"; exon_number "8"; gene_name "uc002qij.2"; oId "uc002qij.2"; nearest_ref "uc002qij.2"; class_code "="; tss_id "TSS46945"; p_id "P46788";
chr19	hg19_knownGene	exon	55501390	55501560	.	+	.	gene_id "XLOC_051486"; transcript_id "5_00139341"; exon_number "9"; gene_name "uc002qij.2"; oId "uc002qij.2"; nearest_ref "uc002qij.2"; class_code "="; tss_id "TSS46945"; p_id "P46788";
chr19	hg19_knownGene	exon	55501870	55502040	.	+	.	gene_id "XLOC_051486"; transcript_id "5_00139341"; exon_number "10"; gene_name "uc002qij.2"; oId "uc002qij.2"; nearest_ref "uc002qij.2"; class_code "="; tss_id "TSS46945"; p_id "P46788";
chr19	hg19_knownGene	exon	55505637	55505807	.	+	.	gene_id "XLOC_051486"; transcript_id "5_00139341"; exon_number "11"; gene_name "uc002qij.2"; oId "uc002qij.2"; nearest_ref "uc002qij.2"; class_code "="; tss_id "TSS46945"; p_id "P46788";
chr19	hg19_knownGene	exon	55508685	55508855	.	+	.	gene_id "XLOC_051486"; transcript_id "5_00139341"; exon_number "12"; gene_name "uc002qij.2"; oId "uc002qij.2"; nearest_ref "uc002qij.2"; class_code "="; tss_id "TSS46945"; p_id "P46788";
chr19	hg19_knownGene	exon	55512128	55512503	.	+	.	gene_id "XLOC_051486"; transcript_id "5_00139341"; exon_number "13"; gene_name "uc002qij.2"; oId "uc002qij.2"; nearest_ref "uc002qij.2"; class_code "="; tss_id "TSS46945"; p_id "P46788";
chr19	hg19_knownGene	exon	55583388	55583628	.	+	.	gene_id "XLOC_051487"; transcript_id "5_00139346"; exon_number "1"; gene_name "uc010ess.1"; oId "uc010ess.1"; nearest_ref "uc010ess.1"; class_code "="; tss_id "TSS46946"; p_id "P46799";
chr19	hg19_knownGene	exon	55591058	55591219	.	+	.	gene_id "XLOC_051487"; transcript_id "5_00139346"; exon_number "2"; gene_name "uc010ess.1"; oId "uc010ess.1"; nearest_ref "uc010ess.1"; class_code "="; tss_id "TSS46946"; p_id "P46799";
chr19	hg19_knownGene	exon	55591497	55591646	.	+	.	gene_id "XLOC_051487"; transcript_id "5_00139346"; exon_number "3"; gene_name "uc010ess.1"; oId "uc010ess.1"; nearest_ref "uc010ess.1"; class_code "="; tss_id "TSS46946"; p_id "P46799";
chr19	hg19_knownGene	exon	55592140	55592222	.	+	.	gene_id "XLOC_051487"; transcript_id "5_00139346"; exon_number "4"; gene_name "uc010ess.1"; oId "uc010ess.1"; nearest_ref "uc010ess.1"; class_code "="; tss_id "TSS46946"; p_id "P46799";
chr19	hg19_knownGene	exon	55592599	55592860	.	+	.	gene_id "XLOC_051487"; transcript_id "5_00139346"; exon_number "5"; gene_name "uc010ess.1"; oId "uc010ess.1"; nearest_ref "uc010ess.1"; class_code "="; tss_id "TSS46946"; p_id "P46799";
chr19	hg19_knownGene	exon	55593141	55593267	.	+	.	gene_id "XLOC_051487"; transcript_id "5_00139346"; exon_number "6"; gene_name "uc010ess.1"; oId "uc010ess.1"; nearest_ref "uc010ess.1"; class_code "="; tss_id "TSS46946"; p_id "P46799";
chr19	hg19_knownGene	exon	55593460	55593548	.	+	.	gene_id "XLOC_051487"; transcript_id "5_00139346"; exon_number "7"; gene_name "uc010ess.1"; oId "uc010ess.1"; nearest_ref "uc010ess.1"; class_code "="; tss_id "TSS46946"; p_id "P46799";
chr19	hg19_knownGene	exon	55593643	55593717	.	+	.	gene_id "XLOC_051487"; transcript_id "5_00139346"; exon_number "8"; gene_name "uc010ess.1"; oId "uc010ess.1"; nearest_ref "uc010ess.1"; class_code "="; tss_id "TSS46946"; p_id "P46799";
chr19	hg19_knownGene	exon	55593822	55593970	.	+	.	gene_id "XLOC_051487"; transcript_id "5_00139346"; exon_number "9"; gene_name "uc010ess.1"; oId "uc010ess.1"; nearest_ref "uc010ess.1"; class_code "="; tss_id "TSS46946"; p_id "P46799";
chr19	hg19_knownGene	exon	55594746	55595012	.	+	.	gene_id "XLOC_051487"; transcript_id "5_00139346"; exon_number "10"; gene_name "uc010ess.1"; oId "uc010ess.1"; nearest_ref "uc010ess.1"; class_code "="; tss_id "TSS46946"; p_id "P46799";
chr19	hg19_knownGene	exon	55597209	55597341	.	+	.	gene_id "XLOC_051487"; transcript_id "5_00139346"; exon_number "11"; gene_name "uc010ess.1"; oId "uc010ess.1"; nearest_ref "uc010ess.1"; class_code "="; tss_id "TSS46946"; p_id "P46799";
chr19	hg19_knownGene	exon	55597429	55597560	.	+	.	gene_id "XLOC_051487"; transcript_id "5_00139346"; exon_number "12"; gene_name "uc010ess.1"; oId "uc010ess.1"; nearest_ref "uc010ess.1"; class_code "="; tss_id "TSS46946"; p_id "P46799";
chr19	hg19_knownGene	exon	55587221	55587287	.	+	.	gene_id "XLOC_051487"; transcript_id "5_00139347"; exon_number "1"; gene_name "uc010est.1"; oId "uc010est.1"; nearest_ref "uc010est.1"; class_code "="; tss_id "TSS46947"; p_id "P46798";
chr19	hg19_knownGene	exon	55587776	55587829	.	+	.	gene_id "XLOC_051487"; transcript_id "5_00139347"; exon_number "2"; gene_name "uc010est.1"; oId "uc010est.1"; nearest_ref "uc010est.1"; class_code "="; tss_id "TSS46947"; p_id "P46798";
chr19	hg19_knownGene	exon	55589456	55589496	.	+	.	gene_id "XLOC_051487"; transcript_id "5_00139347"; exon_number "3"; gene_name "uc010est.1"; oId "uc010est.1"; nearest_ref "uc010est.1"; class_code "="; tss_id "TSS46947"; p_id "P46798";
chr19	hg19_knownGene	exon	55590367	55590425	.	+	.	gene_id "XLOC_051487"; transcript_id "5_00139347"; exon_number "4"; gene_name "uc010est.1"; oId "uc010est.1"; nearest_ref "uc010est.1"; class_code "="; tss_id "TSS46947"; p_id "P46798";
chr19	hg19_knownGene	exon	55591058	55591219	.	+	.	gene_id "XLOC_051487"; transcript_id "5_00139347"; exon_number "5"; gene_name "uc010est.1"; oId "uc010est.1"; nearest_ref "uc010est.1"; class_code "="; tss_id "TSS46947"; p_id "P46798";
chr19	hg19_knownGene	exon	55591497	55591646	.	+	.	gene_id "XLOC_051487"; transcript_id "5_00139347"; exon_number "6"; gene_name "uc010est.1"; oId "uc010est.1"; nearest_ref "uc010est.1"; class_code "="; tss_id "TSS46947"; p_id "P46798";
chr19	hg19_knownGene	exon	55592140	55592222	.	+	.	gene_id "XLOC_051487"; transcript_id "5_00139347"; exon_number "7"; gene_name "uc010est.1"; oId "uc010est.1"; nearest_ref "uc010est.1"; class_code "="; tss_id "TSS46947"; p_id "P46798";
chr19	hg19_knownGene	exon	55592599	55592860	.	+	.	gene_id "XLOC_051487"; transcript_id "5_00139347"; exon_number "8"; gene_name "uc010est.1"; oId "uc010est.1"; nearest_ref "uc010est.1"; class_code "="; tss_id "TSS46947"; p_id "P46798";
chr19	hg19_knownGene	exon	55593141	55593267	.	+	.	gene_id "XLOC_051487"; transcript_id "5_00139347"; exon_number "9"; gene_name "uc010est.1"; oId "uc010est.1"; nearest_ref "uc010est.1"; class_code "="; tss_id "TSS46947"; p_id "P46798";
chr19	hg19_knownGene	exon	55593460	55593548	.	+	.	gene_id "XLOC_051487"; transcript_id "5_00139347"; exon_number "10"; gene_name "uc010est.1"; oId "uc010est.1"; nearest_ref "uc010est.1"; class_code "="; tss_id "TSS46947"; p_id "P46798";
chr19	hg19_knownGene	exon	55593643	55593717	.	+	.	gene_id "XLOC_051487"; transcript_id "5_00139347"; exon_number "11"; gene_name "uc010est.1"; oId "uc010est.1"; nearest_ref "uc010est.1"; class_code "="; tss_id "TSS46947"; p_id "P46798";
chr19	hg19_knownGene	exon	55593822	55593970	.	+	.	gene_id "XLOC_051487"; transcript_id "5_00139347"; exon_number "12"; gene_name "uc010est.1"; oId "uc010est.1"; nearest_ref "uc010est.1"; class_code "="; tss_id "TSS46947"; p_id "P46798";
chr19	hg19_knownGene	exon	55594746	55594887	.	+	.	gene_id "XLOC_051487"; transcript_id "5_00139347"; exon_number "13"; gene_name "uc010est.1"; oId "uc010est.1"; nearest_ref "uc010est.1"; class_code "="; tss_id "TSS46947"; p_id "P46798";
chr19	hg19_knownGene	exon	55594984	55595012	.	+	.	gene_id "XLOC_051487"; transcript_id "5_00139347"; exon_number "14"; gene_name "uc010est.1"; oId "uc010est.1"; nearest_ref "uc010est.1"; class_code "="; tss_id "TSS46947"; p_id "P46798";
chr19	hg19_knownGene	exon	55595135	55596010	.	+	.	gene_id "XLOC_051487"; transcript_id "5_00139347"; exon_number "15"; gene_name "uc010est.1"; oId "uc010est.1"; nearest_ref "uc010est.1"; class_code "="; tss_id "TSS46947"; p_id "P46798";
chr19	hg19_knownGene	exon	55587221	55587287	.	+	.	gene_id "XLOC_051487"; transcript_id "5_00139349"; exon_number "1"; gene_name "uc010yfr.1"; oId "uc010yfr.1"; nearest_ref "uc010yfr.1"; class_code "="; tss_id "TSS46947"; p_id "P46797";
chr19	hg19_knownGene	exon	55587776	55587829	.	+	.	gene_id "XLOC_051487"; transcript_id "5_00139349"; exon_number "2"; gene_name "uc010yfr.1"; oId "uc010yfr.1"; nearest_ref "uc010yfr.1"; class_code "="; tss_id "TSS46947"; p_id "P46797";
chr19	hg19_knownGene	exon	55591058	55591219	.	+	.	gene_id "XLOC_051487"; transcript_id "5_00139349"; exon_number "3"; gene_name "uc010yfr.1"; oId "uc010yfr.1"; nearest_ref "uc010yfr.1"; class_code "="; tss_id "TSS46947"; p_id "P46797";
chr19	hg19_knownGene	exon	55591497	55591646	.	+	.	gene_id "XLOC_051487"; transcript_id "5_00139349"; exon_number "4"; gene_name "uc010yfr.1"; oId "uc010yfr.1"; nearest_ref "uc010yfr.1"; class_code "="; tss_id "TSS46947"; p_id "P46797";
chr19	hg19_knownGene	exon	55592140	55592222	.	+	.	gene_id "XLOC_051487"; transcript_id "5_00139349"; exon_number "5"; gene_name "uc010yfr.1"; oId "uc010yfr.1"; nearest_ref "uc010yfr.1"; class_code "="; tss_id "TSS46947"; p_id "P46797";
chr19	hg19_knownGene	exon	55592599	55592860	.	+	.	gene_id "XLOC_051487"; transcript_id "5_00139349"; exon_number "6"; gene_name "uc010yfr.1"; oId "uc010yfr.1"; nearest_ref "uc010yfr.1"; class_code "="; tss_id "TSS46947"; p_id "P46797";
chr19	hg19_knownGene	exon	55593141	55593267	.	+	.	gene_id "XLOC_051487"; transcript_id "5_00139349"; exon_number "7"; gene_name "uc010yfr.1"; oId "uc010yfr.1"; nearest_ref "uc010yfr.1"; class_code "="; tss_id "TSS46947"; p_id "P46797";
chr19	hg19_knownGene	exon	55593460	55593548	.	+	.	gene_id "XLOC_051487"; transcript_id "5_00139349"; exon_number "8"; gene_name "uc010yfr.1"; oId "uc010yfr.1"; nearest_ref "uc010yfr.1"; class_code "="; tss_id "TSS46947"; p_id "P46797";
chr19	hg19_knownGene	exon	55593643	55593717	.	+	.	gene_id "XLOC_051487"; transcript_id "5_00139349"; exon_number "9"; gene_name "uc010yfr.1"; oId "uc010yfr.1"; nearest_ref "uc010yfr.1"; class_code "="; tss_id "TSS46947"; p_id "P46797";
chr19	hg19_knownGene	exon	55593822	55593970	.	+	.	gene_id "XLOC_051487"; transcript_id "5_00139349"; exon_number "10"; gene_name "uc010yfr.1"; oId "uc010yfr.1"; nearest_ref "uc010yfr.1"; class_code "="; tss_id "TSS46947"; p_id "P46797";
chr19	hg19_knownGene	exon	55594746	55594887	.	+	.	gene_id "XLOC_051487"; transcript_id "5_00139349"; exon_number "11"; gene_name "uc010yfr.1"; oId "uc010yfr.1"; nearest_ref "uc010yfr.1"; class_code "="; tss_id "TSS46947"; p_id "P46797";
chr19	hg19_knownGene	exon	55594984	55595012	.	+	.	gene_id "XLOC_051487"; transcript_id "5_00139349"; exon_number "12"; gene_name "uc010yfr.1"; oId "uc010yfr.1"; nearest_ref "uc010yfr.1"; class_code "="; tss_id "TSS46947"; p_id "P46797";
chr19	hg19_knownGene	exon	55597209	55597341	.	+	.	gene_id "XLOC_051487"; transcript_id "5_00139349"; exon_number "13"; gene_name "uc010yfr.1"; oId "uc010yfr.1"; nearest_ref "uc010yfr.1"; class_code "="; tss_id "TSS46947"; p_id "P46797";
chr19	hg19_knownGene	exon	55597429	55597560	.	+	.	gene_id "XLOC_051487"; transcript_id "5_00139349"; exon_number "14"; gene_name "uc010yfr.1"; oId "uc010yfr.1"; nearest_ref "uc010yfr.1"; class_code "="; tss_id "TSS46947"; p_id "P46797";
chr19	hg19_knownGene	exon	55597760	55597886	.	+	.	gene_id "XLOC_051487"; transcript_id "5_00139349"; exon_number "15"; gene_name "uc010yfr.1"; oId "uc010yfr.1"; nearest_ref "uc010yfr.1"; class_code "="; tss_id "TSS46947"; p_id "P46797";
chr19	hg19_knownGene	exon	55598082	55598256	.	+	.	gene_id "XLOC_051487"; transcript_id "5_00139349"; exon_number "16"; gene_name "uc010yfr.1"; oId "uc010yfr.1"; nearest_ref "uc010yfr.1"; class_code "="; tss_id "TSS46947"; p_id "P46797";
chr19	hg19_knownGene	exon	55598671	55598803	.	+	.	gene_id "XLOC_051487"; transcript_id "5_00139349"; exon_number "17"; gene_name "uc010yfr.1"; oId "uc010yfr.1"; nearest_ref "uc010yfr.1"; class_code "="; tss_id "TSS46947"; p_id "P46797";
chr19	hg19_knownGene	exon	55598896	55599290	.	+	.	gene_id "XLOC_051487"; transcript_id "5_00139349"; exon_number "18"; gene_name "uc010yfr.1"; oId "uc010yfr.1"; nearest_ref "uc010yfr.1"; class_code "="; tss_id "TSS46947"; p_id "P46797";
chr19	hg19_knownGene	exon	55587221	55587287	.	+	.	gene_id "XLOC_051487"; transcript_id "5_00139348"; exon_number "1"; gene_name "uc002qis.3"; oId "uc002qis.3"; nearest_ref "uc002qis.3"; class_code "="; tss_id "TSS46947"; p_id "P46796";
chr19	hg19_knownGene	exon	55587776	55587829	.	+	.	gene_id "XLOC_051487"; transcript_id "5_00139348"; exon_number "2"; gene_name "uc002qis.3"; oId "uc002qis.3"; nearest_ref "uc002qis.3"; class_code "="; tss_id "TSS46947"; p_id "P46796";
chr19	hg19_knownGene	exon	55589456	55589496	.	+	.	gene_id "XLOC_051487"; transcript_id "5_00139348"; exon_number "3"; gene_name "uc002qis.3"; oId "uc002qis.3"; nearest_ref "uc002qis.3"; class_code "="; tss_id "TSS46947"; p_id "P46796";
chr19	hg19_knownGene	exon	55590367	55590425	.	+	.	gene_id "XLOC_051487"; transcript_id "5_00139348"; exon_number "4"; gene_name "uc002qis.3"; oId "uc002qis.3"; nearest_ref "uc002qis.3"; class_code "="; tss_id "TSS46947"; p_id "P46796";
chr19	hg19_knownGene	exon	55591058	55591219	.	+	.	gene_id "XLOC_051487"; transcript_id "5_00139348"; exon_number "5"; gene_name "uc002qis.3"; oId "uc002qis.3"; nearest_ref "uc002qis.3"; class_code "="; tss_id "TSS46947"; p_id "P46796";
chr19	hg19_knownGene	exon	55591497	55591646	.	+	.	gene_id "XLOC_051487"; transcript_id "5_00139348"; exon_number "6"; gene_name "uc002qis.3"; oId "uc002qis.3"; nearest_ref "uc002qis.3"; class_code "="; tss_id "TSS46947"; p_id "P46796";
chr19	hg19_knownGene	exon	55592140	55592222	.	+	.	gene_id "XLOC_051487"; transcript_id "5_00139348"; exon_number "7"; gene_name "uc002qis.3"; oId "uc002qis.3"; nearest_ref "uc002qis.3"; class_code "="; tss_id "TSS46947"; p_id "P46796";
chr19	hg19_knownGene	exon	55592599	55592860	.	+	.	gene_id "XLOC_051487"; transcript_id "5_00139348"; exon_number "8"; gene_name "uc002qis.3"; oId "uc002qis.3"; nearest_ref "uc002qis.3"; class_code "="; tss_id "TSS46947"; p_id "P46796";
chr19	hg19_knownGene	exon	55593141	55593267	.	+	.	gene_id "XLOC_051487"; transcript_id "5_00139348"; exon_number "9"; gene_name "uc002qis.3"; oId "uc002qis.3"; nearest_ref "uc002qis.3"; class_code "="; tss_id "TSS46947"; p_id "P46796";
chr19	hg19_knownGene	exon	55593460	55593548	.	+	.	gene_id "XLOC_051487"; transcript_id "5_00139348"; exon_number "10"; gene_name "uc002qis.3"; oId "uc002qis.3"; nearest_ref "uc002qis.3"; class_code "="; tss_id "TSS46947"; p_id "P46796";
chr19	hg19_knownGene	exon	55593643	55593717	.	+	.	gene_id "XLOC_051487"; transcript_id "5_00139348"; exon_number "11"; gene_name "uc002qis.3"; oId "uc002qis.3"; nearest_ref "uc002qis.3"; class_code "="; tss_id "TSS46947"; p_id "P46796";
chr19	hg19_knownGene	exon	55593822	55593970	.	+	.	gene_id "XLOC_051487"; transcript_id "5_00139348"; exon_number "12"; gene_name "uc002qis.3"; oId "uc002qis.3"; nearest_ref "uc002qis.3"; class_code "="; tss_id "TSS46947"; p_id "P46796";
chr19	hg19_knownGene	exon	55594746	55594887	.	+	.	gene_id "XLOC_051487"; transcript_id "5_00139348"; exon_number "13"; gene_name "uc002qis.3"; oId "uc002qis.3"; nearest_ref "uc002qis.3"; class_code "="; tss_id "TSS46947"; p_id "P46796";
chr19	hg19_knownGene	exon	55594984	55595012	.	+	.	gene_id "XLOC_051487"; transcript_id "5_00139348"; exon_number "14"; gene_name "uc002qis.3"; oId "uc002qis.3"; nearest_ref "uc002qis.3"; class_code "="; tss_id "TSS46947"; p_id "P46796";
chr19	hg19_knownGene	exon	55597209	55597341	.	+	.	gene_id "XLOC_051487"; transcript_id "5_00139348"; exon_number "15"; gene_name "uc002qis.3"; oId "uc002qis.3"; nearest_ref "uc002qis.3"; class_code "="; tss_id "TSS46947"; p_id "P46796";
chr19	hg19_knownGene	exon	55597429	55597560	.	+	.	gene_id "XLOC_051487"; transcript_id "5_00139348"; exon_number "16"; gene_name "uc002qis.3"; oId "uc002qis.3"; nearest_ref "uc002qis.3"; class_code "="; tss_id "TSS46947"; p_id "P46796";
chr19	hg19_knownGene	exon	55597760	55597886	.	+	.	gene_id "XLOC_051487"; transcript_id "5_00139348"; exon_number "17"; gene_name "uc002qis.3"; oId "uc002qis.3"; nearest_ref "uc002qis.3"; class_code "="; tss_id "TSS46947"; p_id "P46796";
chr19	hg19_knownGene	exon	55598082	55598256	.	+	.	gene_id "XLOC_051487"; transcript_id "5_00139348"; exon_number "18"; gene_name "uc002qis.3"; oId "uc002qis.3"; nearest_ref "uc002qis.3"; class_code "="; tss_id "TSS46947"; p_id "P46796";
chr19	hg19_knownGene	exon	55598671	55598803	.	+	.	gene_id "XLOC_051487"; transcript_id "5_00139348"; exon_number "19"; gene_name "uc002qis.3"; oId "uc002qis.3"; nearest_ref "uc002qis.3"; class_code "="; tss_id "TSS46947"; p_id "P46796";
chr19	hg19_knownGene	exon	55598896	55599290	.	+	.	gene_id "XLOC_051487"; transcript_id "5_00139348"; exon_number "20"; gene_name "uc002qis.3"; oId "uc002qis.3"; nearest_ref "uc002qis.3"; class_code "="; tss_id "TSS46947"; p_id "P46796";
chr19	hg19_knownGene	exon	55587724	55587829	.	+	.	gene_id "XLOC_051487"; transcript_id "5_00139350"; exon_number "1"; gene_name "uc010esu.1"; oId "uc010esu.1"; nearest_ref "uc010esu.1"; class_code "="; tss_id "TSS46948";
chr19	hg19_knownGene	exon	55589456	55589496	.	+	.	gene_id "XLOC_051487"; transcript_id "5_00139350"; exon_number "2"; gene_name "uc010esu.1"; oId "uc010esu.1"; nearest_ref "uc010esu.1"; class_code "="; tss_id "TSS46948";
chr19	hg19_knownGene	exon	55591058	55591219	.	+	.	gene_id "XLOC_051487"; transcript_id "5_00139350"; exon_number "3"; gene_name "uc010esu.1"; oId "uc010esu.1"; nearest_ref "uc010esu.1"; class_code "="; tss_id "TSS46948";
chr19	hg19_knownGene	exon	55591497	55591646	.	+	.	gene_id "XLOC_051487"; transcript_id "5_00139350"; exon_number "4"; gene_name "uc010esu.1"; oId "uc010esu.1"; nearest_ref "uc010esu.1"; class_code "="; tss_id "TSS46948";
chr19	hg19_knownGene	exon	55592140	55592222	.	+	.	gene_id "XLOC_051487"; transcript_id "5_00139350"; exon_number "5"; gene_name "uc010esu.1"; oId "uc010esu.1"; nearest_ref "uc010esu.1"; class_code "="; tss_id "TSS46948";
chr19	hg19_knownGene	exon	55592599	55592860	.	+	.	gene_id "XLOC_051487"; transcript_id "5_00139350"; exon_number "6"; gene_name "uc010esu.1"; oId "uc010esu.1"; nearest_ref "uc010esu.1"; class_code "="; tss_id "TSS46948";
chr19	hg19_knownGene	exon	55593141	55593267	.	+	.	gene_id "XLOC_051487"; transcript_id "5_00139350"; exon_number "7"; gene_name "uc010esu.1"; oId "uc010esu.1"; nearest_ref "uc010esu.1"; class_code "="; tss_id "TSS46948";
chr19	hg19_knownGene	exon	55593460	55593548	.	+	.	gene_id "XLOC_051487"; transcript_id "5_00139350"; exon_number "8"; gene_name "uc010esu.1"; oId "uc010esu.1"; nearest_ref "uc010esu.1"; class_code "="; tss_id "TSS46948";
chr19	hg19_knownGene	exon	55593643	55593717	.	+	.	gene_id "XLOC_051487"; transcript_id "5_00139350"; exon_number "9"; gene_name "uc010esu.1"; oId "uc010esu.1"; nearest_ref "uc010esu.1"; class_code "="; tss_id "TSS46948";
chr19	hg19_knownGene	exon	55593822	55593970	.	+	.	gene_id "XLOC_051487"; transcript_id "5_00139350"; exon_number "10"; gene_name "uc010esu.1"; oId "uc010esu.1"; nearest_ref "uc010esu.1"; class_code "="; tss_id "TSS46948";
chr19	hg19_knownGene	exon	55594746	55594887	.	+	.	gene_id "XLOC_051487"; transcript_id "5_00139350"; exon_number "11"; gene_name "uc010esu.1"; oId "uc010esu.1"; nearest_ref "uc010esu.1"; class_code "="; tss_id "TSS46948";
chr19	hg19_knownGene	exon	55594984	55595012	.	+	.	gene_id "XLOC_051487"; transcript_id "5_00139350"; exon_number "12"; gene_name "uc010esu.1"; oId "uc010esu.1"; nearest_ref "uc010esu.1"; class_code "="; tss_id "TSS46948";
chr19	hg19_knownGene	exon	55595135	55596010	.	+	.	gene_id "XLOC_051487"; transcript_id "5_00139350"; exon_number "13"; gene_name "uc010esu.1"; oId "uc010esu.1"; nearest_ref "uc010esu.1"; class_code "="; tss_id "TSS46948";
chr19	hg19_knownGene	exon	55597209	55597341	.	+	.	gene_id "XLOC_051487"; transcript_id "5_00139350"; exon_number "14"; gene_name "uc010esu.1"; oId "uc010esu.1"; nearest_ref "uc010esu.1"; class_code "="; tss_id "TSS46948";
chr19	Cufflinks	exon	55591748	55591909	.	+	.	gene_id "XLOC_051487"; transcript_id "5_00139351"; exon_number "1"; gene_name "uc002qiu.2"; oId "upf1_r4.19714.6"; nearest_ref "uc002qiu.2"; class_code "="; tss_id "TSS46949"; p_id "P46795";
chr19	Cufflinks	exon	55592140	55592222	.	+	.	gene_id "XLOC_051487"; transcript_id "5_00139351"; exon_number "2"; gene_name "uc002qiu.2"; oId "upf1_r4.19714.6"; nearest_ref "uc002qiu.2"; class_code "="; tss_id "TSS46949"; p_id "P46795";
chr19	Cufflinks	exon	55592599	55592860	.	+	.	gene_id "XLOC_051487"; transcript_id "5_00139351"; exon_number "3"; gene_name "uc002qiu.2"; oId "upf1_r4.19714.6"; nearest_ref "uc002qiu.2"; class_code "="; tss_id "TSS46949"; p_id "P46795";
chr19	Cufflinks	exon	55593141	55593267	.	+	.	gene_id "XLOC_051487"; transcript_id "5_00139351"; exon_number "4"; gene_name "uc002qiu.2"; oId "upf1_r4.19714.6"; nearest_ref "uc002qiu.2"; class_code "="; tss_id "TSS46949"; p_id "P46795";
chr19	Cufflinks	exon	55593460	55593548	.	+	.	gene_id "XLOC_051487"; transcript_id "5_00139351"; exon_number "5"; gene_name "uc002qiu.2"; oId "upf1_r4.19714.6"; nearest_ref "uc002qiu.2"; class_code "="; tss_id "TSS46949"; p_id "P46795";
chr19	Cufflinks	exon	55593643	55593717	.	+	.	gene_id "XLOC_051487"; transcript_id "5_00139351"; exon_number "6"; gene_name "uc002qiu.2"; oId "upf1_r4.19714.6"; nearest_ref "uc002qiu.2"; class_code "="; tss_id "TSS46949"; p_id "P46795";
chr19	Cufflinks	exon	55593822	55593970	.	+	.	gene_id "XLOC_051487"; transcript_id "5_00139351"; exon_number "7"; gene_name "uc002qiu.2"; oId "upf1_r4.19714.6"; nearest_ref "uc002qiu.2"; class_code "="; tss_id "TSS46949"; p_id "P46795";
chr19	Cufflinks	exon	55594746	55594887	.	+	.	gene_id "XLOC_051487"; transcript_id "5_00139351"; exon_number "8"; gene_name "uc002qiu.2"; oId "upf1_r4.19714.6"; nearest_ref "uc002qiu.2"; class_code "="; tss_id "TSS46949"; p_id "P46795";
chr19	Cufflinks	exon	55594984	55595012	.	+	.	gene_id "XLOC_051487"; transcript_id "5_00139351"; exon_number "9"; gene_name "uc002qiu.2"; oId "upf1_r4.19714.6"; nearest_ref "uc002qiu.2"; class_code "="; tss_id "TSS46949"; p_id "P46795";
chr19	Cufflinks	exon	55597209	55597341	.	+	.	gene_id "XLOC_051487"; transcript_id "5_00139351"; exon_number "10"; gene_name "uc002qiu.2"; oId "upf1_r4.19714.6"; nearest_ref "uc002qiu.2"; class_code "="; tss_id "TSS46949"; p_id "P46795";
chr19	Cufflinks	exon	55597429	55597560	.	+	.	gene_id "XLOC_051487"; transcript_id "5_00139351"; exon_number "11"; gene_name "uc002qiu.2"; oId "upf1_r4.19714.6"; nearest_ref "uc002qiu.2"; class_code "="; tss_id "TSS46949"; p_id "P46795";
chr19	Cufflinks	exon	55597760	55597886	.	+	.	gene_id "XLOC_051487"; transcript_id "5_00139351"; exon_number "12"; gene_name "uc002qiu.2"; oId "upf1_r4.19714.6"; nearest_ref "uc002qiu.2"; class_code "="; tss_id "TSS46949"; p_id "P46795";
chr19	Cufflinks	exon	55598082	55598256	.	+	.	gene_id "XLOC_051487"; transcript_id "5_00139351"; exon_number "13"; gene_name "uc002qiu.2"; oId "upf1_r4.19714.6"; nearest_ref "uc002qiu.2"; class_code "="; tss_id "TSS46949"; p_id "P46795";
chr19	Cufflinks	exon	55598671	55598803	.	+	.	gene_id "XLOC_051487"; transcript_id "5_00139351"; exon_number "14"; gene_name "uc002qiu.2"; oId "upf1_r4.19714.6"; nearest_ref "uc002qiu.2"; class_code "="; tss_id "TSS46949"; p_id "P46795";
chr19	Cufflinks	exon	55598896	55599894	.	+	.	gene_id "XLOC_051487"; transcript_id "5_00139351"; exon_number "15"; gene_name "uc002qiu.2"; oId "upf1_r4.19714.6"; nearest_ref "uc002qiu.2"; class_code "="; tss_id "TSS46949"; p_id "P46795";
chr19	hg19_knownGene	exon	55593061	55593267	.	+	.	gene_id "XLOC_051487"; transcript_id "5_00139352"; exon_number "1"; gene_name "uc002qiv.2"; oId "uc002qiv.2"; nearest_ref "uc002qiv.2"; class_code "="; tss_id "TSS46950"; p_id "P46794";
chr19	hg19_knownGene	exon	55593460	55593717	.	+	.	gene_id "XLOC_051487"; transcript_id "5_00139352"; exon_number "2"; gene_name "uc002qiv.2"; oId "uc002qiv.2"; nearest_ref "uc002qiv.2"; class_code "="; tss_id "TSS46950"; p_id "P46794";
chr19	hg19_knownGene	exon	55593822	55593970	.	+	.	gene_id "XLOC_051487"; transcript_id "5_00139352"; exon_number "3"; gene_name "uc002qiv.2"; oId "uc002qiv.2"; nearest_ref "uc002qiv.2"; class_code "="; tss_id "TSS46950"; p_id "P46794";
chr19	hg19_knownGene	exon	55594746	55595012	.	+	.	gene_id "XLOC_051487"; transcript_id "5_00139352"; exon_number "4"; gene_name "uc002qiv.2"; oId "uc002qiv.2"; nearest_ref "uc002qiv.2"; class_code "="; tss_id "TSS46950"; p_id "P46794";
chr19	hg19_knownGene	exon	55597209	55597341	.	+	.	gene_id "XLOC_051487"; transcript_id "5_00139352"; exon_number "5"; gene_name "uc002qiv.2"; oId "uc002qiv.2"; nearest_ref "uc002qiv.2"; class_code "="; tss_id "TSS46950"; p_id "P46794";
chr19	hg19_knownGene	exon	55597429	55597560	.	+	.	gene_id "XLOC_051487"; transcript_id "5_00139352"; exon_number "6"; gene_name "uc002qiv.2"; oId "uc002qiv.2"; nearest_ref "uc002qiv.2"; class_code "="; tss_id "TSS46950"; p_id "P46794";
chr19	hg19_knownGene	exon	55597760	55597886	.	+	.	gene_id "XLOC_051487"; transcript_id "5_00139352"; exon_number "7"; gene_name "uc002qiv.2"; oId "uc002qiv.2"; nearest_ref "uc002qiv.2"; class_code "="; tss_id "TSS46950"; p_id "P46794";
chr19	hg19_knownGene	exon	55598082	55598256	.	+	.	gene_id "XLOC_051487"; transcript_id "5_00139352"; exon_number "8"; gene_name "uc002qiv.2"; oId "uc002qiv.2"; nearest_ref "uc002qiv.2"; class_code "="; tss_id "TSS46950"; p_id "P46794";
chr19	hg19_knownGene	exon	55598671	55598803	.	+	.	gene_id "XLOC_051487"; transcript_id "5_00139352"; exon_number "9"; gene_name "uc002qiv.2"; oId "uc002qiv.2"; nearest_ref "uc002qiv.2"; class_code "="; tss_id "TSS46950"; p_id "P46794";
chr19	hg19_knownGene	exon	55598896	55599290	.	+	.	gene_id "XLOC_051487"; transcript_id "5_00139352"; exon_number "10"; gene_name "uc002qiv.2"; oId "uc002qiv.2"; nearest_ref "uc002qiv.2"; class_code "="; tss_id "TSS46950"; p_id "P46794";
chr19	Cufflinks	exon	55593288	55593548	.	+	.	gene_id "XLOC_051487"; transcript_id "5_00139354"; exon_number "1"; gene_name "uc002qiw.2"; oId "uc002qiw.2_ext"; nearest_ref "uc002qiw.2"; class_code "="; tss_id "TSS46951"; p_id "P46793";
chr19	Cufflinks	exon	55593643	55593717	.	+	.	gene_id "XLOC_051487"; transcript_id "5_00139354"; exon_number "2"; gene_name "uc002qiw.2"; oId "uc002qiw.2_ext"; nearest_ref "uc002qiw.2"; class_code "="; tss_id "TSS46951"; p_id "P46793";
chr19	Cufflinks	exon	55593822	55593970	.	+	.	gene_id "XLOC_051487"; transcript_id "5_00139354"; exon_number "3"; gene_name "uc002qiw.2"; oId "uc002qiw.2_ext"; nearest_ref "uc002qiw.2"; class_code "="; tss_id "TSS46951"; p_id "P46793";
chr19	Cufflinks	exon	55594746	55595012	.	+	.	gene_id "XLOC_051487"; transcript_id "5_00139354"; exon_number "4"; gene_name "uc002qiw.2"; oId "uc002qiw.2_ext"; nearest_ref "uc002qiw.2"; class_code "="; tss_id "TSS46951"; p_id "P46793";
chr19	Cufflinks	exon	55597209	55597341	.	+	.	gene_id "XLOC_051487"; transcript_id "5_00139354"; exon_number "5"; gene_name "uc002qiw.2"; oId "uc002qiw.2_ext"; nearest_ref "uc002qiw.2"; class_code "="; tss_id "TSS46951"; p_id "P46793";
chr19	Cufflinks	exon	55597429	55597560	.	+	.	gene_id "XLOC_051487"; transcript_id "5_00139354"; exon_number "6"; gene_name "uc002qiw.2"; oId "uc002qiw.2_ext"; nearest_ref "uc002qiw.2"; class_code "="; tss_id "TSS46951"; p_id "P46793";
chr19	Cufflinks	exon	55597760	55597886	.	+	.	gene_id "XLOC_051487"; transcript_id "5_00139354"; exon_number "7"; gene_name "uc002qiw.2"; oId "uc002qiw.2_ext"; nearest_ref "uc002qiw.2"; class_code "="; tss_id "TSS46951"; p_id "P46793";
chr19	Cufflinks	exon	55598082	55598256	.	+	.	gene_id "XLOC_051487"; transcript_id "5_00139354"; exon_number "8"; gene_name "uc002qiw.2"; oId "uc002qiw.2_ext"; nearest_ref "uc002qiw.2"; class_code "="; tss_id "TSS46951"; p_id "P46793";
chr19	Cufflinks	exon	55598671	55598803	.	+	.	gene_id "XLOC_051487"; transcript_id "5_00139354"; exon_number "9"; gene_name "uc002qiw.2"; oId "uc002qiw.2_ext"; nearest_ref "uc002qiw.2"; class_code "="; tss_id "TSS46951"; p_id "P46793";
chr19	Cufflinks	exon	55598896	55599290	.	+	.	gene_id "XLOC_051487"; transcript_id "5_00139354"; exon_number "10"; gene_name "uc002qiw.2"; oId "uc002qiw.2_ext"; nearest_ref "uc002qiw.2"; class_code "="; tss_id "TSS46951"; p_id "P46793";
chr19	Cufflinks	exon	55593288	55593548	.	+	.	gene_id "XLOC_051487"; transcript_id "5_00139353"; exon_number "1"; gene_name "uc002qiu.2"; oId "SC4.16585.9"; nearest_ref "uc002qiu.2"; class_code "c"; tss_id "TSS46951";
chr19	Cufflinks	exon	55593643	55593717	.	+	.	gene_id "XLOC_051487"; transcript_id "5_00139353"; exon_number "2"; gene_name "uc002qiu.2"; oId "SC4.16585.9"; nearest_ref "uc002qiu.2"; class_code "c"; tss_id "TSS46951";
chr19	Cufflinks	exon	55593822	55593970	.	+	.	gene_id "XLOC_051487"; transcript_id "5_00139353"; exon_number "3"; gene_name "uc002qiu.2"; oId "SC4.16585.9"; nearest_ref "uc002qiu.2"; class_code "c"; tss_id "TSS46951";
chr19	Cufflinks	exon	55594746	55594887	.	+	.	gene_id "XLOC_051487"; transcript_id "5_00139353"; exon_number "4"; gene_name "uc002qiu.2"; oId "SC4.16585.9"; nearest_ref "uc002qiu.2"; class_code "c"; tss_id "TSS46951";
chr19	Cufflinks	exon	55594984	55595012	.	+	.	gene_id "XLOC_051487"; transcript_id "5_00139353"; exon_number "5"; gene_name "uc002qiu.2"; oId "SC4.16585.9"; nearest_ref "uc002qiu.2"; class_code "c"; tss_id "TSS46951";
chr19	Cufflinks	exon	55597209	55597341	.	+	.	gene_id "XLOC_051487"; transcript_id "5_00139353"; exon_number "6"; gene_name "uc002qiu.2"; oId "SC4.16585.9"; nearest_ref "uc002qiu.2"; class_code "c"; tss_id "TSS46951";
chr19	Cufflinks	exon	55597429	55597560	.	+	.	gene_id "XLOC_051487"; transcript_id "5_00139353"; exon_number "7"; gene_name "uc002qiu.2"; oId "SC4.16585.9"; nearest_ref "uc002qiu.2"; class_code "c"; tss_id "TSS46951";
chr19	Cufflinks	exon	55597760	55597886	.	+	.	gene_id "XLOC_051487"; transcript_id "5_00139353"; exon_number "8"; gene_name "uc002qiu.2"; oId "SC4.16585.9"; nearest_ref "uc002qiu.2"; class_code "c"; tss_id "TSS46951";
chr19	Cufflinks	exon	55598082	55598256	.	+	.	gene_id "XLOC_051487"; transcript_id "5_00139353"; exon_number "9"; gene_name "uc002qiu.2"; oId "SC4.16585.9"; nearest_ref "uc002qiu.2"; class_code "c"; tss_id "TSS46951";
chr19	Cufflinks	exon	55598671	55598803	.	+	.	gene_id "XLOC_051487"; transcript_id "5_00139353"; exon_number "10"; gene_name "uc002qiu.2"; oId "SC4.16585.9"; nearest_ref "uc002qiu.2"; class_code "c"; tss_id "TSS46951";
chr19	Cufflinks	exon	55598896	55599666	.	+	.	gene_id "XLOC_051487"; transcript_id "5_00139353"; exon_number "11"; gene_name "uc002qiu.2"; oId "SC4.16585.9"; nearest_ref "uc002qiu.2"; class_code "c"; tss_id "TSS46951";
chr19	Cufflinks	exon	55597176	55597341	.	+	.	gene_id "XLOC_051487"; transcript_id "5_00145100"; exon_number "1"; gene_name "uc002qiw.2"; oId "upf1_r4.19714.10"; nearest_ref "uc002qiw.2"; class_code "c"; tss_id "TSS46953";
chr19	Cufflinks	exon	55597429	55597560	.	+	.	gene_id "XLOC_051487"; transcript_id "5_00145100"; exon_number "2"; gene_name "uc002qiw.2"; oId "upf1_r4.19714.10"; nearest_ref "uc002qiw.2"; class_code "c"; tss_id "TSS46953";
chr19	Cufflinks	exon	55597760	55597886	.	+	.	gene_id "XLOC_051487"; transcript_id "5_00145100"; exon_number "3"; gene_name "uc002qiw.2"; oId "upf1_r4.19714.10"; nearest_ref "uc002qiw.2"; class_code "c"; tss_id "TSS46953";
chr19	Cufflinks	exon	55598082	55598256	.	+	.	gene_id "XLOC_051487"; transcript_id "5_00145100"; exon_number "4"; gene_name "uc002qiw.2"; oId "upf1_r4.19714.10"; nearest_ref "uc002qiw.2"; class_code "c"; tss_id "TSS46953";
chr19	Cufflinks	exon	55598671	55598803	.	+	.	gene_id "XLOC_051487"; transcript_id "5_00145100"; exon_number "5"; gene_name "uc002qiw.2"; oId "upf1_r4.19714.10"; nearest_ref "uc002qiw.2"; class_code "c"; tss_id "TSS46953";
chr19	Cufflinks	exon	55598896	55599894	.	+	.	gene_id "XLOC_051487"; transcript_id "5_00145100"; exon_number "6"; gene_name "uc002qiw.2"; oId "upf1_r4.19714.10"; nearest_ref "uc002qiw.2"; class_code "c"; tss_id "TSS46953";
chr19	Cufflinks	exon	55675194	55675457	.	+	.	gene_id "XLOC_051488"; transcript_id "5_00142856"; exon_number "1"; gene_name "uc002qji.1"; oId "SC4.16605.1"; nearest_ref "uc002qji.1"; class_code "i";
chr19	Cufflinks	exon	55700894	55701167	.	+	.	gene_id "XLOC_051489"; transcript_id "5_00139355"; exon_number "1"; gene_name "uc002qjr.2"; oId "uc002qjr.2_ext"; nearest_ref "uc002qjr.2"; class_code "="; tss_id "TSS46954"; p_id "P46800";
chr19	Cufflinks	exon	55702991	55703489	.	+	.	gene_id "XLOC_051489"; transcript_id "5_00139355"; exon_number "2"; gene_name "uc002qjr.2"; oId "uc002qjr.2_ext"; nearest_ref "uc002qjr.2"; class_code "="; tss_id "TSS46954"; p_id "P46800";
chr19	Cufflinks	exon	55704183	55704595	.	+	.	gene_id "XLOC_051489"; transcript_id "5_00139355"; exon_number "3"; gene_name "uc002qjr.2"; oId "uc002qjr.2_ext"; nearest_ref "uc002qjr.2"; class_code "="; tss_id "TSS46954"; p_id "P46800";
chr19	Cufflinks	exon	55728301	55728695	.	+	.	gene_id "XLOC_051490"; transcript_id "5_00145101"; exon_number "1"; oId "upf1_r4.19705.1"; class_code "u";
chr19	Cufflinks	exon	55731655	55731948	.	+	.	gene_id "XLOC_051491"; transcript_id "5_00145102"; exon_number "1"; oId "upf1_r4.19706.1"; class_code "u";
chr19	Cufflinks	exon	55732227	55732374	.	+	.	gene_id "XLOC_051492"; transcript_id "5_00145103"; exon_number "1"; oId "upf1_r4.19707.1"; class_code "u";
chr19	Cufflinks	exon	55793440	55793576	.	+	.	gene_id "XLOC_051493"; transcript_id "5_00145104"; exon_number "1"; gene_name "uc002qkh.2"; oId "upf1_r4.19715.2"; nearest_ref "uc002qkh.2"; class_code "j"; tss_id "TSS46955";
chr19	Cufflinks	exon	55795334	55795449	.	+	.	gene_id "XLOC_051493"; transcript_id "5_00145104"; exon_number "2"; gene_name "uc002qkh.2"; oId "upf1_r4.19715.2"; nearest_ref "uc002qkh.2"; class_code "j"; tss_id "TSS46955";
chr19	Cufflinks	exon	55795889	55795946	.	+	.	gene_id "XLOC_051493"; transcript_id "5_00145104"; exon_number "3"; gene_name "uc002qkh.2"; oId "upf1_r4.19715.2"; nearest_ref "uc002qkh.2"; class_code "j"; tss_id "TSS46955";
chr19	Cufflinks	exon	55798375	55798469	.	+	.	gene_id "XLOC_051493"; transcript_id "5_00145104"; exon_number "4"; gene_name "uc002qkh.2"; oId "upf1_r4.19715.2"; nearest_ref "uc002qkh.2"; class_code "j"; tss_id "TSS46955";
chr19	Cufflinks	exon	55798582	55798667	.	+	.	gene_id "XLOC_051493"; transcript_id "5_00145104"; exon_number "5"; gene_name "uc002qkh.2"; oId "upf1_r4.19715.2"; nearest_ref "uc002qkh.2"; class_code "j"; tss_id "TSS46955";
chr19	Cufflinks	exon	55800848	55800988	.	+	.	gene_id "XLOC_051493"; transcript_id "5_00145104"; exon_number "6"; gene_name "uc002qkh.2"; oId "upf1_r4.19715.2"; nearest_ref "uc002qkh.2"; class_code "j"; tss_id "TSS46955";
chr19	Cufflinks	exon	55805385	55805501	.	+	.	gene_id "XLOC_051493"; transcript_id "5_00145104"; exon_number "7"; gene_name "uc002qkh.2"; oId "upf1_r4.19715.2"; nearest_ref "uc002qkh.2"; class_code "j"; tss_id "TSS46955";
chr19	Cufflinks	exon	55805582	55805615	.	+	.	gene_id "XLOC_051493"; transcript_id "5_00145104"; exon_number "8"; gene_name "uc002qkh.2"; oId "upf1_r4.19715.2"; nearest_ref "uc002qkh.2"; class_code "j"; tss_id "TSS46955";
chr19	Cufflinks	exon	55805697	55805765	.	+	.	gene_id "XLOC_051493"; transcript_id "5_00145104"; exon_number "9"; gene_name "uc002qkh.2"; oId "upf1_r4.19715.2"; nearest_ref "uc002qkh.2"; class_code "j"; tss_id "TSS46955";
chr19	Cufflinks	exon	55812880	55813026	.	+	.	gene_id "XLOC_051493"; transcript_id "5_00145104"; exon_number "10"; gene_name "uc002qkh.2"; oId "upf1_r4.19715.2"; nearest_ref "uc002qkh.2"; class_code "j"; tss_id "TSS46955";
chr19	Cufflinks	exon	55813505	55813536	.	+	.	gene_id "XLOC_051493"; transcript_id "5_00145104"; exon_number "11"; gene_name "uc002qkh.2"; oId "upf1_r4.19715.2"; nearest_ref "uc002qkh.2"; class_code "j"; tss_id "TSS46955";
chr19	Cufflinks	exon	55814065	55814235	.	+	.	gene_id "XLOC_051493"; transcript_id "5_00145104"; exon_number "12"; gene_name "uc002qkh.2"; oId "upf1_r4.19715.2"; nearest_ref "uc002qkh.2"; class_code "j"; tss_id "TSS46955";
chr19	Cufflinks	exon	55814679	55814927	.	+	.	gene_id "XLOC_051493"; transcript_id "5_00145104"; exon_number "13"; gene_name "uc002qkh.2"; oId "upf1_r4.19715.2"; nearest_ref "uc002qkh.2"; class_code "j"; tss_id "TSS46955";
chr19	hg19_knownGene	exon	55793440	55793576	.	+	.	gene_id "XLOC_051493"; transcript_id "5_00139356"; exon_number "1"; gene_name "uc002qkf.2"; oId "uc002qkf.2"; nearest_ref "uc002qkf.2"; class_code "="; tss_id "TSS46955"; p_id "P46803";
chr19	hg19_knownGene	exon	55795334	55795449	.	+	.	gene_id "XLOC_051493"; transcript_id "5_00139356"; exon_number "2"; gene_name "uc002qkf.2"; oId "uc002qkf.2"; nearest_ref "uc002qkf.2"; class_code "="; tss_id "TSS46955"; p_id "P46803";
chr19	hg19_knownGene	exon	55795889	55795946	.	+	.	gene_id "XLOC_051493"; transcript_id "5_00139356"; exon_number "3"; gene_name "uc002qkf.2"; oId "uc002qkf.2"; nearest_ref "uc002qkf.2"; class_code "="; tss_id "TSS46955"; p_id "P46803";
chr19	hg19_knownGene	exon	55798375	55798469	.	+	.	gene_id "XLOC_051493"; transcript_id "5_00139356"; exon_number "4"; gene_name "uc002qkf.2"; oId "uc002qkf.2"; nearest_ref "uc002qkf.2"; class_code "="; tss_id "TSS46955"; p_id "P46803";
chr19	hg19_knownGene	exon	55798582	55798667	.	+	.	gene_id "XLOC_051493"; transcript_id "5_00139356"; exon_number "5"; gene_name "uc002qkf.2"; oId "uc002qkf.2"; nearest_ref "uc002qkf.2"; class_code "="; tss_id "TSS46955"; p_id "P46803";
chr19	hg19_knownGene	exon	55800848	55800988	.	+	.	gene_id "XLOC_051493"; transcript_id "5_00139356"; exon_number "6"; gene_name "uc002qkf.2"; oId "uc002qkf.2"; nearest_ref "uc002qkf.2"; class_code "="; tss_id "TSS46955"; p_id "P46803";
chr19	hg19_knownGene	exon	55805385	55805501	.	+	.	gene_id "XLOC_051493"; transcript_id "5_00139356"; exon_number "7"; gene_name "uc002qkf.2"; oId "uc002qkf.2"; nearest_ref "uc002qkf.2"; class_code "="; tss_id "TSS46955"; p_id "P46803";
chr19	hg19_knownGene	exon	55805582	55805615	.	+	.	gene_id "XLOC_051493"; transcript_id "5_00139356"; exon_number "8"; gene_name "uc002qkf.2"; oId "uc002qkf.2"; nearest_ref "uc002qkf.2"; class_code "="; tss_id "TSS46955"; p_id "P46803";
chr19	hg19_knownGene	exon	55805697	55805765	.	+	.	gene_id "XLOC_051493"; transcript_id "5_00139356"; exon_number "9"; gene_name "uc002qkf.2"; oId "uc002qkf.2"; nearest_ref "uc002qkf.2"; class_code "="; tss_id "TSS46955"; p_id "P46803";
chr19	hg19_knownGene	exon	55812880	55813026	.	+	.	gene_id "XLOC_051493"; transcript_id "5_00139356"; exon_number "10"; gene_name "uc002qkf.2"; oId "uc002qkf.2"; nearest_ref "uc002qkf.2"; class_code "="; tss_id "TSS46955"; p_id "P46803";
chr19	hg19_knownGene	exon	55813505	55813536	.	+	.	gene_id "XLOC_051493"; transcript_id "5_00139356"; exon_number "11"; gene_name "uc002qkf.2"; oId "uc002qkf.2"; nearest_ref "uc002qkf.2"; class_code "="; tss_id "TSS46955"; p_id "P46803";
chr19	hg19_knownGene	exon	55814065	55814235	.	+	.	gene_id "XLOC_051493"; transcript_id "5_00139356"; exon_number "12"; gene_name "uc002qkf.2"; oId "uc002qkf.2"; nearest_ref "uc002qkf.2"; class_code "="; tss_id "TSS46955"; p_id "P46803";
chr19	hg19_knownGene	exon	55814679	55814776	.	+	.	gene_id "XLOC_051493"; transcript_id "5_00139356"; exon_number "13"; gene_name "uc002qkf.2"; oId "uc002qkf.2"; nearest_ref "uc002qkf.2"; class_code "="; tss_id "TSS46955"; p_id "P46803";
chr19	hg19_knownGene	exon	55815035	55815194	.	+	.	gene_id "XLOC_051493"; transcript_id "5_00139356"; exon_number "14"; gene_name "uc002qkf.2"; oId "uc002qkf.2"; nearest_ref "uc002qkf.2"; class_code "="; tss_id "TSS46955"; p_id "P46803";
chr19	hg19_knownGene	exon	55815418	55815478	.	+	.	gene_id "XLOC_051493"; transcript_id "5_00139356"; exon_number "15"; gene_name "uc002qkf.2"; oId "uc002qkf.2"; nearest_ref "uc002qkf.2"; class_code "="; tss_id "TSS46955"; p_id "P46803";
chr19	hg19_knownGene	exon	55815919	55816288	.	+	.	gene_id "XLOC_051493"; transcript_id "5_00139356"; exon_number "16"; gene_name "uc002qkf.2"; oId "uc002qkf.2"; nearest_ref "uc002qkf.2"; class_code "="; tss_id "TSS46955"; p_id "P46803";
chr19	hg19_knownGene	exon	55816689	55816737	.	+	.	gene_id "XLOC_051493"; transcript_id "5_00139356"; exon_number "17"; gene_name "uc002qkf.2"; oId "uc002qkf.2"; nearest_ref "uc002qkf.2"; class_code "="; tss_id "TSS46955"; p_id "P46803";
chr19	hg19_knownGene	exon	55816831	55816954	.	+	.	gene_id "XLOC_051493"; transcript_id "5_00139356"; exon_number "18"; gene_name "uc002qkf.2"; oId "uc002qkf.2"; nearest_ref "uc002qkf.2"; class_code "="; tss_id "TSS46955"; p_id "P46803";
chr19	hg19_knownGene	exon	55817620	55817818	.	+	.	gene_id "XLOC_051493"; transcript_id "5_00139356"; exon_number "19"; gene_name "uc002qkf.2"; oId "uc002qkf.2"; nearest_ref "uc002qkf.2"; class_code "="; tss_id "TSS46955"; p_id "P46803";
chr19	hg19_knownGene	exon	55820007	55820096	.	+	.	gene_id "XLOC_051493"; transcript_id "5_00139356"; exon_number "20"; gene_name "uc002qkf.2"; oId "uc002qkf.2"; nearest_ref "uc002qkf.2"; class_code "="; tss_id "TSS46955"; p_id "P46803";
chr19	hg19_knownGene	exon	55823279	55823901	.	+	.	gene_id "XLOC_051493"; transcript_id "5_00139356"; exon_number "21"; gene_name "uc002qkf.2"; oId "uc002qkf.2"; nearest_ref "uc002qkf.2"; class_code "="; tss_id "TSS46955"; p_id "P46803";
chr19	hg19_knownGene	exon	55795534	55795946	.	+	.	gene_id "XLOC_051493"; transcript_id "5_00139357"; exon_number "1"; gene_name "uc002qkg.2"; oId "uc002qkg.2"; nearest_ref "uc002qkg.2"; class_code "="; tss_id "TSS46956"; p_id "P46801";
chr19	hg19_knownGene	exon	55798375	55798469	.	+	.	gene_id "XLOC_051493"; transcript_id "5_00139357"; exon_number "2"; gene_name "uc002qkg.2"; oId "uc002qkg.2"; nearest_ref "uc002qkg.2"; class_code "="; tss_id "TSS46956"; p_id "P46801";
chr19	hg19_knownGene	exon	55798582	55798667	.	+	.	gene_id "XLOC_051493"; transcript_id "5_00139357"; exon_number "3"; gene_name "uc002qkg.2"; oId "uc002qkg.2"; nearest_ref "uc002qkg.2"; class_code "="; tss_id "TSS46956"; p_id "P46801";
chr19	hg19_knownGene	exon	55800848	55800988	.	+	.	gene_id "XLOC_051493"; transcript_id "5_00139357"; exon_number "4"; gene_name "uc002qkg.2"; oId "uc002qkg.2"; nearest_ref "uc002qkg.2"; class_code "="; tss_id "TSS46956"; p_id "P46801";
chr19	hg19_knownGene	exon	55805385	55805501	.	+	.	gene_id "XLOC_051493"; transcript_id "5_00139357"; exon_number "5"; gene_name "uc002qkg.2"; oId "uc002qkg.2"; nearest_ref "uc002qkg.2"; class_code "="; tss_id "TSS46956"; p_id "P46801";
chr19	hg19_knownGene	exon	55805582	55805615	.	+	.	gene_id "XLOC_051493"; transcript_id "5_00139357"; exon_number "6"; gene_name "uc002qkg.2"; oId "uc002qkg.2"; nearest_ref "uc002qkg.2"; class_code "="; tss_id "TSS46956"; p_id "P46801";
chr19	hg19_knownGene	exon	55805697	55805765	.	+	.	gene_id "XLOC_051493"; transcript_id "5_00139357"; exon_number "7"; gene_name "uc002qkg.2"; oId "uc002qkg.2"; nearest_ref "uc002qkg.2"; class_code "="; tss_id "TSS46956"; p_id "P46801";
chr19	hg19_knownGene	exon	55812880	55813026	.	+	.	gene_id "XLOC_051493"; transcript_id "5_00139357"; exon_number "8"; gene_name "uc002qkg.2"; oId "uc002qkg.2"; nearest_ref "uc002qkg.2"; class_code "="; tss_id "TSS46956"; p_id "P46801";
chr19	hg19_knownGene	exon	55813505	55813536	.	+	.	gene_id "XLOC_051493"; transcript_id "5_00139357"; exon_number "9"; gene_name "uc002qkg.2"; oId "uc002qkg.2"; nearest_ref "uc002qkg.2"; class_code "="; tss_id "TSS46956"; p_id "P46801";
chr19	hg19_knownGene	exon	55814065	55814235	.	+	.	gene_id "XLOC_051493"; transcript_id "5_00139357"; exon_number "10"; gene_name "uc002qkg.2"; oId "uc002qkg.2"; nearest_ref "uc002qkg.2"; class_code "="; tss_id "TSS46956"; p_id "P46801";
chr19	hg19_knownGene	exon	55814679	55814776	.	+	.	gene_id "XLOC_051493"; transcript_id "5_00139357"; exon_number "11"; gene_name "uc002qkg.2"; oId "uc002qkg.2"; nearest_ref "uc002qkg.2"; class_code "="; tss_id "TSS46956"; p_id "P46801";
chr19	hg19_knownGene	exon	55815035	55815194	.	+	.	gene_id "XLOC_051493"; transcript_id "5_00139357"; exon_number "12"; gene_name "uc002qkg.2"; oId "uc002qkg.2"; nearest_ref "uc002qkg.2"; class_code "="; tss_id "TSS46956"; p_id "P46801";
chr19	hg19_knownGene	exon	55815418	55815478	.	+	.	gene_id "XLOC_051493"; transcript_id "5_00139357"; exon_number "13"; gene_name "uc002qkg.2"; oId "uc002qkg.2"; nearest_ref "uc002qkg.2"; class_code "="; tss_id "TSS46956"; p_id "P46801";
chr19	hg19_knownGene	exon	55815919	55816288	.	+	.	gene_id "XLOC_051493"; transcript_id "5_00139357"; exon_number "14"; gene_name "uc002qkg.2"; oId "uc002qkg.2"; nearest_ref "uc002qkg.2"; class_code "="; tss_id "TSS46956"; p_id "P46801";
chr19	hg19_knownGene	exon	55816689	55816737	.	+	.	gene_id "XLOC_051493"; transcript_id "5_00139357"; exon_number "15"; gene_name "uc002qkg.2"; oId "uc002qkg.2"; nearest_ref "uc002qkg.2"; class_code "="; tss_id "TSS46956"; p_id "P46801";
chr19	hg19_knownGene	exon	55816831	55816954	.	+	.	gene_id "XLOC_051493"; transcript_id "5_00139357"; exon_number "16"; gene_name "uc002qkg.2"; oId "uc002qkg.2"; nearest_ref "uc002qkg.2"; class_code "="; tss_id "TSS46956"; p_id "P46801";
chr19	hg19_knownGene	exon	55817620	55817818	.	+	.	gene_id "XLOC_051493"; transcript_id "5_00139357"; exon_number "17"; gene_name "uc002qkg.2"; oId "uc002qkg.2"; nearest_ref "uc002qkg.2"; class_code "="; tss_id "TSS46956"; p_id "P46801";
chr19	hg19_knownGene	exon	55820007	55820096	.	+	.	gene_id "XLOC_051493"; transcript_id "5_00139357"; exon_number "18"; gene_name "uc002qkg.2"; oId "uc002qkg.2"; nearest_ref "uc002qkg.2"; class_code "="; tss_id "TSS46956"; p_id "P46801";
chr19	hg19_knownGene	exon	55823279	55823901	.	+	.	gene_id "XLOC_051493"; transcript_id "5_00139357"; exon_number "19"; gene_name "uc002qkg.2"; oId "uc002qkg.2"; nearest_ref "uc002qkg.2"; class_code "="; tss_id "TSS46956"; p_id "P46801";
chr19	Cufflinks	exon	55813371	55813536	.	+	.	gene_id "XLOC_051493"; transcript_id "5_00139358"; exon_number "1"; gene_name "uc002qkh.2"; oId "uc002qkh.2_ext"; nearest_ref "uc002qkh.2"; class_code "="; tss_id "TSS46957"; p_id "P46802";
chr19	Cufflinks	exon	55814065	55814235	.	+	.	gene_id "XLOC_051493"; transcript_id "5_00139358"; exon_number "2"; gene_name "uc002qkh.2"; oId "uc002qkh.2_ext"; nearest_ref "uc002qkh.2"; class_code "="; tss_id "TSS46957"; p_id "P46802";
chr19	Cufflinks	exon	55814679	55814776	.	+	.	gene_id "XLOC_051493"; transcript_id "5_00139358"; exon_number "3"; gene_name "uc002qkh.2"; oId "uc002qkh.2_ext"; nearest_ref "uc002qkh.2"; class_code "="; tss_id "TSS46957"; p_id "P46802";
chr19	Cufflinks	exon	55815035	55815194	.	+	.	gene_id "XLOC_051493"; transcript_id "5_00139358"; exon_number "4"; gene_name "uc002qkh.2"; oId "uc002qkh.2_ext"; nearest_ref "uc002qkh.2"; class_code "="; tss_id "TSS46957"; p_id "P46802";
chr19	Cufflinks	exon	55815418	55815478	.	+	.	gene_id "XLOC_051493"; transcript_id "5_00139358"; exon_number "5"; gene_name "uc002qkh.2"; oId "uc002qkh.2_ext"; nearest_ref "uc002qkh.2"; class_code "="; tss_id "TSS46957"; p_id "P46802";
chr19	Cufflinks	exon	55815919	55816288	.	+	.	gene_id "XLOC_051493"; transcript_id "5_00139358"; exon_number "6"; gene_name "uc002qkh.2"; oId "uc002qkh.2_ext"; nearest_ref "uc002qkh.2"; class_code "="; tss_id "TSS46957"; p_id "P46802";
chr19	Cufflinks	exon	55816689	55816737	.	+	.	gene_id "XLOC_051493"; transcript_id "5_00139358"; exon_number "7"; gene_name "uc002qkh.2"; oId "uc002qkh.2_ext"; nearest_ref "uc002qkh.2"; class_code "="; tss_id "TSS46957"; p_id "P46802";
chr19	Cufflinks	exon	55816831	55816954	.	+	.	gene_id "XLOC_051493"; transcript_id "5_00139358"; exon_number "8"; gene_name "uc002qkh.2"; oId "uc002qkh.2_ext"; nearest_ref "uc002qkh.2"; class_code "="; tss_id "TSS46957"; p_id "P46802";
chr19	Cufflinks	exon	55817620	55817818	.	+	.	gene_id "XLOC_051493"; transcript_id "5_00139358"; exon_number "9"; gene_name "uc002qkh.2"; oId "uc002qkh.2_ext"; nearest_ref "uc002qkh.2"; class_code "="; tss_id "TSS46957"; p_id "P46802";
chr19	Cufflinks	exon	55820007	55820096	.	+	.	gene_id "XLOC_051493"; transcript_id "5_00139358"; exon_number "10"; gene_name "uc002qkh.2"; oId "uc002qkh.2_ext"; nearest_ref "uc002qkh.2"; class_code "="; tss_id "TSS46957"; p_id "P46802";
chr19	Cufflinks	exon	55823279	55823901	.	+	.	gene_id "XLOC_051493"; transcript_id "5_00139358"; exon_number "11"; gene_name "uc002qkh.2"; oId "uc002qkh.2_ext"; nearest_ref "uc002qkh.2"; class_code "="; tss_id "TSS46957"; p_id "P46802";
chr19	Cufflinks	exon	55813434	55813536	.	+	.	gene_id "XLOC_051493"; transcript_id "5_00145105"; exon_number "1"; gene_name "uc002qkh.2"; oId "upf1_r4.19715.5"; nearest_ref "uc002qkh.2"; class_code "j"; tss_id "TSS46957";
chr19	Cufflinks	exon	55814065	55814235	.	+	.	gene_id "XLOC_051493"; transcript_id "5_00145105"; exon_number "2"; gene_name "uc002qkh.2"; oId "upf1_r4.19715.5"; nearest_ref "uc002qkh.2"; class_code "j"; tss_id "TSS46957";
chr19	Cufflinks	exon	55814679	55814776	.	+	.	gene_id "XLOC_051493"; transcript_id "5_00145105"; exon_number "3"; gene_name "uc002qkh.2"; oId "upf1_r4.19715.5"; nearest_ref "uc002qkh.2"; class_code "j"; tss_id "TSS46957";
chr19	Cufflinks	exon	55815035	55815194	.	+	.	gene_id "XLOC_051493"; transcript_id "5_00145105"; exon_number "4"; gene_name "uc002qkh.2"; oId "upf1_r4.19715.5"; nearest_ref "uc002qkh.2"; class_code "j"; tss_id "TSS46957";
chr19	Cufflinks	exon	55815919	55816288	.	+	.	gene_id "XLOC_051493"; transcript_id "5_00145105"; exon_number "5"; gene_name "uc002qkh.2"; oId "upf1_r4.19715.5"; nearest_ref "uc002qkh.2"; class_code "j"; tss_id "TSS46957";
chr19	Cufflinks	exon	55816689	55816737	.	+	.	gene_id "XLOC_051493"; transcript_id "5_00145105"; exon_number "6"; gene_name "uc002qkh.2"; oId "upf1_r4.19715.5"; nearest_ref "uc002qkh.2"; class_code "j"; tss_id "TSS46957";
chr19	Cufflinks	exon	55816831	55816954	.	+	.	gene_id "XLOC_051493"; transcript_id "5_00145105"; exon_number "7"; gene_name "uc002qkh.2"; oId "upf1_r4.19715.5"; nearest_ref "uc002qkh.2"; class_code "j"; tss_id "TSS46957";
chr19	Cufflinks	exon	55817620	55817818	.	+	.	gene_id "XLOC_051493"; transcript_id "5_00145105"; exon_number "8"; gene_name "uc002qkh.2"; oId "upf1_r4.19715.5"; nearest_ref "uc002qkh.2"; class_code "j"; tss_id "TSS46957";
chr19	Cufflinks	exon	55820007	55820096	.	+	.	gene_id "XLOC_051493"; transcript_id "5_00145105"; exon_number "9"; gene_name "uc002qkh.2"; oId "upf1_r4.19715.5"; nearest_ref "uc002qkh.2"; class_code "j"; tss_id "TSS46957";
chr19	Cufflinks	exon	55823279	55823901	.	+	.	gene_id "XLOC_051493"; transcript_id "5_00145105"; exon_number "10"; gene_name "uc002qkh.2"; oId "upf1_r4.19715.5"; nearest_ref "uc002qkh.2"; class_code "j"; tss_id "TSS46957";
chr19	Cufflinks	exon	55798782	55798990	.	+	.	gene_id "XLOC_051494"; transcript_id "5_00142857"; exon_number "1"; gene_name "uc002qkg.2"; oId "SC4.16607.1"; nearest_ref "uc002qkg.2"; class_code "i";
chr19	Cufflinks	exon	55851124	55851325	.	+	.	gene_id "XLOC_051495"; transcript_id "5_00139359"; exon_number "1"; gene_name "uc010esx.1"; oId "uc010esx.1_ext"; nearest_ref "uc010esx.1"; class_code "="; tss_id "TSS46958"; p_id "P46806";
chr19	Cufflinks	exon	55853162	55853414	.	+	.	gene_id "XLOC_051495"; transcript_id "5_00139359"; exon_number "2"; gene_name "uc010esx.1"; oId "uc010esx.1_ext"; nearest_ref "uc010esx.1"; class_code "="; tss_id "TSS46958"; p_id "P46806";
chr19	Cufflinks	exon	55853583	55853748	.	+	.	gene_id "XLOC_051495"; transcript_id "5_00139359"; exon_number "3"; gene_name "uc010esx.1"; oId "uc010esx.1_ext"; nearest_ref "uc010esx.1"; class_code "="; tss_id "TSS46958"; p_id "P46806";
chr19	Cufflinks	exon	55854110	55854541	.	+	.	gene_id "XLOC_051495"; transcript_id "5_00139359"; exon_number "4"; gene_name "uc010esx.1"; oId "uc010esx.1_ext"; nearest_ref "uc010esx.1"; class_code "="; tss_id "TSS46958"; p_id "P46806";
chr19	Cufflinks	exon	55851124	55851325	.	+	.	gene_id "XLOC_051495"; transcript_id "5_00139361"; exon_number "1"; gene_name "uc002qkj.3"; oId "uc002qkj.3_ext"; nearest_ref "uc002qkj.3"; class_code "="; tss_id "TSS46958"; p_id "P46805";
chr19	Cufflinks	exon	55853162	55853414	.	+	.	gene_id "XLOC_051495"; transcript_id "5_00139361"; exon_number "2"; gene_name "uc002qkj.3"; oId "uc002qkj.3_ext"; nearest_ref "uc002qkj.3"; class_code "="; tss_id "TSS46958"; p_id "P46805";
chr19	Cufflinks	exon	55853583	55853748	.	+	.	gene_id "XLOC_051495"; transcript_id "5_00139361"; exon_number "3"; gene_name "uc002qkj.3"; oId "uc002qkj.3_ext"; nearest_ref "uc002qkj.3"; class_code "="; tss_id "TSS46958"; p_id "P46805";
chr19	Cufflinks	exon	55854110	55854219	.	+	.	gene_id "XLOC_051495"; transcript_id "5_00139361"; exon_number "4"; gene_name "uc002qkj.3"; oId "uc002qkj.3_ext"; nearest_ref "uc002qkj.3"; class_code "="; tss_id "TSS46958"; p_id "P46805";
chr19	Cufflinks	exon	55855048	55855211	.	+	.	gene_id "XLOC_051495"; transcript_id "5_00139361"; exon_number "5"; gene_name "uc002qkj.3"; oId "uc002qkj.3_ext"; nearest_ref "uc002qkj.3"; class_code "="; tss_id "TSS46958"; p_id "P46805";
chr19	Cufflinks	exon	55855346	55855365	.	+	.	gene_id "XLOC_051495"; transcript_id "5_00139361"; exon_number "6"; gene_name "uc002qkj.3"; oId "uc002qkj.3_ext"; nearest_ref "uc002qkj.3"; class_code "="; tss_id "TSS46958"; p_id "P46805";
chr19	Cufflinks	exon	55857581	55857717	.	+	.	gene_id "XLOC_051495"; transcript_id "5_00139361"; exon_number "7"; gene_name "uc002qkj.3"; oId "uc002qkj.3_ext"; nearest_ref "uc002qkj.3"; class_code "="; tss_id "TSS46958"; p_id "P46805";
chr19	Cufflinks	exon	55857868	55858055	.	+	.	gene_id "XLOC_051495"; transcript_id "5_00139361"; exon_number "8"; gene_name "uc002qkj.3"; oId "uc002qkj.3_ext"; nearest_ref "uc002qkj.3"; class_code "="; tss_id "TSS46958"; p_id "P46805";
chr19	Cufflinks	exon	55858324	55859488	.	+	.	gene_id "XLOC_051495"; transcript_id "5_00139361"; exon_number "9"; gene_name "uc002qkj.3"; oId "uc002qkj.3_ext"; nearest_ref "uc002qkj.3"; class_code "="; tss_id "TSS46958"; p_id "P46805";
chr19	Cufflinks	exon	55851221	55851325	.	+	.	gene_id "XLOC_051495"; transcript_id "5_00142858"; exon_number "1"; gene_name "uc002qkl.2"; oId "SC4.16609.3"; nearest_ref "uc002qkl.2"; class_code "j"; tss_id "TSS46958";
chr19	Cufflinks	exon	55853162	55853414	.	+	.	gene_id "XLOC_051495"; transcript_id "5_00142858"; exon_number "2"; gene_name "uc002qkl.2"; oId "SC4.16609.3"; nearest_ref "uc002qkl.2"; class_code "j"; tss_id "TSS46958";
chr19	Cufflinks	exon	55853583	55853748	.	+	.	gene_id "XLOC_051495"; transcript_id "5_00142858"; exon_number "3"; gene_name "uc002qkl.2"; oId "SC4.16609.3"; nearest_ref "uc002qkl.2"; class_code "j"; tss_id "TSS46958";
chr19	Cufflinks	exon	55854110	55854219	.	+	.	gene_id "XLOC_051495"; transcript_id "5_00142858"; exon_number "4"; gene_name "uc002qkl.2"; oId "SC4.16609.3"; nearest_ref "uc002qkl.2"; class_code "j"; tss_id "TSS46958";
chr19	Cufflinks	exon	55855048	55855211	.	+	.	gene_id "XLOC_051495"; transcript_id "5_00142858"; exon_number "5"; gene_name "uc002qkl.2"; oId "SC4.16609.3"; nearest_ref "uc002qkl.2"; class_code "j"; tss_id "TSS46958";
chr19	Cufflinks	exon	55855346	55855555	.	+	.	gene_id "XLOC_051495"; transcript_id "5_00142858"; exon_number "6"; gene_name "uc002qkl.2"; oId "SC4.16609.3"; nearest_ref "uc002qkl.2"; class_code "j"; tss_id "TSS46958";
chr19	Cufflinks	exon	55851221	55851325	.	+	.	gene_id "XLOC_051495"; transcript_id "5_00139360"; exon_number "1"; gene_name "uc002qkl.2"; oId "SC3.10845.3"; nearest_ref "uc002qkl.2"; class_code "j"; tss_id "TSS46958";
chr19	Cufflinks	exon	55853162	55853414	.	+	.	gene_id "XLOC_051495"; transcript_id "5_00139360"; exon_number "2"; gene_name "uc002qkl.2"; oId "SC3.10845.3"; nearest_ref "uc002qkl.2"; class_code "j"; tss_id "TSS46958";
chr19	Cufflinks	exon	55853583	55853748	.	+	.	gene_id "XLOC_051495"; transcript_id "5_00139360"; exon_number "3"; gene_name "uc002qkl.2"; oId "SC3.10845.3"; nearest_ref "uc002qkl.2"; class_code "j"; tss_id "TSS46958";
chr19	Cufflinks	exon	55854110	55854219	.	+	.	gene_id "XLOC_051495"; transcript_id "5_00139360"; exon_number "4"; gene_name "uc002qkl.2"; oId "SC3.10845.3"; nearest_ref "uc002qkl.2"; class_code "j"; tss_id "TSS46958";
chr19	Cufflinks	exon	55855048	55855211	.	+	.	gene_id "XLOC_051495"; transcript_id "5_00139360"; exon_number "5"; gene_name "uc002qkl.2"; oId "SC3.10845.3"; nearest_ref "uc002qkl.2"; class_code "j"; tss_id "TSS46958";
chr19	Cufflinks	exon	55857581	55857717	.	+	.	gene_id "XLOC_051495"; transcript_id "5_00139360"; exon_number "6"; gene_name "uc002qkl.2"; oId "SC3.10845.3"; nearest_ref "uc002qkl.2"; class_code "j"; tss_id "TSS46958";
chr19	Cufflinks	exon	55857868	55858055	.	+	.	gene_id "XLOC_051495"; transcript_id "5_00139360"; exon_number "7"; gene_name "uc002qkl.2"; oId "SC3.10845.3"; nearest_ref "uc002qkl.2"; class_code "j"; tss_id "TSS46958";
chr19	Cufflinks	exon	55858324	55859488	.	+	.	gene_id "XLOC_051495"; transcript_id "5_00139360"; exon_number "8"; gene_name "uc002qkl.2"; oId "SC3.10845.3"; nearest_ref "uc002qkl.2"; class_code "j"; tss_id "TSS46958";
chr19	Cufflinks	exon	55851676	55851799	.	+	.	gene_id "XLOC_051495"; transcript_id "5_00145106"; exon_number "1"; gene_name "uc002qkj.3"; oId "upf1_r4.19723.1"; nearest_ref "uc002qkj.3"; class_code "i";
chr19	Cufflinks	exon	55851745	55852082	.	+	.	gene_id "XLOC_051495"; transcript_id "5_00139362"; exon_number "1"; gene_name "uc002qkl.2"; oId "SC3.10845.4"; nearest_ref "uc002qkl.2"; class_code "j"; tss_id "TSS46959";
chr19	Cufflinks	exon	55853162	55853414	.	+	.	gene_id "XLOC_051495"; transcript_id "5_00139362"; exon_number "2"; gene_name "uc002qkl.2"; oId "SC3.10845.4"; nearest_ref "uc002qkl.2"; class_code "j"; tss_id "TSS46959";
chr19	Cufflinks	exon	55854110	55854219	.	+	.	gene_id "XLOC_051495"; transcript_id "5_00139362"; exon_number "3"; gene_name "uc002qkl.2"; oId "SC3.10845.4"; nearest_ref "uc002qkl.2"; class_code "j"; tss_id "TSS46959";
chr19	Cufflinks	exon	55855048	55855211	.	+	.	gene_id "XLOC_051495"; transcript_id "5_00139362"; exon_number "4"; gene_name "uc002qkl.2"; oId "SC3.10845.4"; nearest_ref "uc002qkl.2"; class_code "j"; tss_id "TSS46959";
chr19	Cufflinks	exon	55855346	55855365	.	+	.	gene_id "XLOC_051495"; transcript_id "5_00139362"; exon_number "5"; gene_name "uc002qkl.2"; oId "SC3.10845.4"; nearest_ref "uc002qkl.2"; class_code "j"; tss_id "TSS46959";
chr19	Cufflinks	exon	55857581	55857717	.	+	.	gene_id "XLOC_051495"; transcript_id "5_00139362"; exon_number "6"; gene_name "uc002qkl.2"; oId "SC3.10845.4"; nearest_ref "uc002qkl.2"; class_code "j"; tss_id "TSS46959";
chr19	Cufflinks	exon	55857868	55858055	.	+	.	gene_id "XLOC_051495"; transcript_id "5_00139362"; exon_number "7"; gene_name "uc002qkl.2"; oId "SC3.10845.4"; nearest_ref "uc002qkl.2"; class_code "j"; tss_id "TSS46959";
chr19	Cufflinks	exon	55858324	55859488	.	+	.	gene_id "XLOC_051495"; transcript_id "5_00139362"; exon_number "8"; gene_name "uc002qkl.2"; oId "SC3.10845.4"; nearest_ref "uc002qkl.2"; class_code "j"; tss_id "TSS46959";
chr19	Cufflinks	exon	55852820	55853414	.	+	.	gene_id "XLOC_051495"; transcript_id "5_00139363"; exon_number "1"; gene_name "uc002qkk.1"; oId "uc002qkk.1_ext"; nearest_ref "uc002qkk.1"; class_code "="; tss_id "TSS46960"; p_id "P46806";
chr19	Cufflinks	exon	55853583	55853748	.	+	.	gene_id "XLOC_051495"; transcript_id "5_00139363"; exon_number "2"; gene_name "uc002qkk.1"; oId "uc002qkk.1_ext"; nearest_ref "uc002qkk.1"; class_code "="; tss_id "TSS46960"; p_id "P46806";
chr19	Cufflinks	exon	55854110	55854541	.	+	.	gene_id "XLOC_051495"; transcript_id "5_00139363"; exon_number "3"; gene_name "uc002qkk.1"; oId "uc002qkk.1_ext"; nearest_ref "uc002qkk.1"; class_code "="; tss_id "TSS46960"; p_id "P46806";
chr19	Cufflinks	exon	55852984	55853414	.	+	.	gene_id "XLOC_051495"; transcript_id "5_00145107"; exon_number "1"; gene_name "uc002qkj.3"; oId "upf1_r4.19721.4"; nearest_ref "uc002qkj.3"; class_code "c"; tss_id "TSS46961";
chr19	Cufflinks	exon	55853583	55853748	.	+	.	gene_id "XLOC_051495"; transcript_id "5_00145107"; exon_number "2"; gene_name "uc002qkj.3"; oId "upf1_r4.19721.4"; nearest_ref "uc002qkj.3"; class_code "c"; tss_id "TSS46961";
chr19	Cufflinks	exon	55854110	55854219	.	+	.	gene_id "XLOC_051495"; transcript_id "5_00145107"; exon_number "3"; gene_name "uc002qkj.3"; oId "upf1_r4.19721.4"; nearest_ref "uc002qkj.3"; class_code "c"; tss_id "TSS46961";
chr19	Cufflinks	exon	55855048	55855211	.	+	.	gene_id "XLOC_051495"; transcript_id "5_00145107"; exon_number "4"; gene_name "uc002qkj.3"; oId "upf1_r4.19721.4"; nearest_ref "uc002qkj.3"; class_code "c"; tss_id "TSS46961";
chr19	Cufflinks	exon	55855346	55855365	.	+	.	gene_id "XLOC_051495"; transcript_id "5_00145107"; exon_number "5"; gene_name "uc002qkj.3"; oId "upf1_r4.19721.4"; nearest_ref "uc002qkj.3"; class_code "c"; tss_id "TSS46961";
chr19	Cufflinks	exon	55857581	55857717	.	+	.	gene_id "XLOC_051495"; transcript_id "5_00145107"; exon_number "6"; gene_name "uc002qkj.3"; oId "upf1_r4.19721.4"; nearest_ref "uc002qkj.3"; class_code "c"; tss_id "TSS46961";
chr19	Cufflinks	exon	55857868	55858055	.	+	.	gene_id "XLOC_051495"; transcript_id "5_00145107"; exon_number "7"; gene_name "uc002qkj.3"; oId "upf1_r4.19721.4"; nearest_ref "uc002qkj.3"; class_code "c"; tss_id "TSS46961";
chr19	Cufflinks	exon	55858324	55859488	.	+	.	gene_id "XLOC_051495"; transcript_id "5_00145107"; exon_number "8"; gene_name "uc002qkj.3"; oId "upf1_r4.19721.4"; nearest_ref "uc002qkj.3"; class_code "c"; tss_id "TSS46961";
chr19	Cufflinks	exon	55859718	55859930	.	+	.	gene_id "XLOC_051496"; transcript_id "5_00145108"; exon_number "1"; gene_name "uc002qkj.3"; oId "upf1_r4.19724.1"; nearest_ref "uc002qkj.3"; class_code "p";
chr19	hg19_knownGene	exon	55888204	55888279	.	+	.	gene_id "XLOC_051497"; transcript_id "5_00139364"; exon_number "1"; gene_name "uc002qkt.1"; oId "uc002qkt.1"; nearest_ref "uc002qkt.1"; class_code "="; tss_id "TSS46963"; p_id "P46807";
chr19	hg19_knownGene	exon	55888359	55888394	.	+	.	gene_id "XLOC_051497"; transcript_id "5_00139364"; exon_number "2"; gene_name "uc002qkt.1"; oId "uc002qkt.1"; nearest_ref "uc002qkt.1"; class_code "="; tss_id "TSS46963"; p_id "P46807";
chr19	hg19_knownGene	exon	55888961	55889086	.	+	.	gene_id "XLOC_051497"; transcript_id "5_00139364"; exon_number "3"; gene_name "uc002qkt.1"; oId "uc002qkt.1"; nearest_ref "uc002qkt.1"; class_code "="; tss_id "TSS46963"; p_id "P46807";
chr19	hg19_knownGene	exon	55889170	55889254	.	+	.	gene_id "XLOC_051497"; transcript_id "5_00139364"; exon_number "4"; gene_name "uc002qkt.1"; oId "uc002qkt.1"; nearest_ref "uc002qkt.1"; class_code "="; tss_id "TSS46963"; p_id "P46807";
chr19	hg19_knownGene	exon	55889343	55889612	.	+	.	gene_id "XLOC_051497"; transcript_id "5_00139364"; exon_number "5"; gene_name "uc002qkt.1"; oId "uc002qkt.1"; nearest_ref "uc002qkt.1"; class_code "="; tss_id "TSS46963"; p_id "P46807";
chr19	Cufflinks	exon	55895821	55897333	.	+	.	gene_id "XLOC_051498"; transcript_id "5_00139367"; exon_number "1"; gene_name "uc010ygb.1"; oId "uc010ygb.1_ext"; nearest_ref "uc010ygb.1"; class_code "="; tss_id "TSS46964"; p_id "P46812";
chr19	Cufflinks	exon	55897718	55897806	.	+	.	gene_id "XLOC_051498"; transcript_id "5_00139367"; exon_number "2"; gene_name "uc010ygb.1"; oId "uc010ygb.1_ext"; nearest_ref "uc010ygb.1"; class_code "="; tss_id "TSS46964"; p_id "P46812";
chr19	Cufflinks	exon	55897938	55898061	.	+	.	gene_id "XLOC_051498"; transcript_id "5_00139367"; exon_number "3"; gene_name "uc010ygb.1"; oId "uc010ygb.1_ext"; nearest_ref "uc010ygb.1"; class_code "="; tss_id "TSS46964"; p_id "P46812";
chr19	Cufflinks	exon	55899298	55903449	.	+	.	gene_id "XLOC_051498"; transcript_id "5_00139367"; exon_number "4"; gene_name "uc010ygb.1"; oId "uc010ygb.1_ext"; nearest_ref "uc010ygb.1"; class_code "="; tss_id "TSS46964"; p_id "P46812";
chr19	Cufflinks	exon	55895821	55897333	.	+	.	gene_id "XLOC_051498"; transcript_id "5_00139366"; exon_number "1"; gene_name "uc010yga.1"; oId "uc010yga.1_ext"; nearest_ref "uc010yga.1"; class_code "="; tss_id "TSS46964"; p_id "P46811";
chr19	Cufflinks	exon	55897718	55897806	.	+	.	gene_id "XLOC_051498"; transcript_id "5_00139366"; exon_number "2"; gene_name "uc010yga.1"; oId "uc010yga.1_ext"; nearest_ref "uc010yga.1"; class_code "="; tss_id "TSS46964"; p_id "P46811";
chr19	Cufflinks	exon	55897938	55898061	.	+	.	gene_id "XLOC_051498"; transcript_id "5_00139366"; exon_number "3"; gene_name "uc010yga.1"; oId "uc010yga.1_ext"; nearest_ref "uc010yga.1"; class_code "="; tss_id "TSS46964"; p_id "P46811";
chr19	Cufflinks	exon	55899298	55899416	.	+	.	gene_id "XLOC_051498"; transcript_id "5_00139366"; exon_number "4"; gene_name "uc010yga.1"; oId "uc010yga.1_ext"; nearest_ref "uc010yga.1"; class_code "="; tss_id "TSS46964"; p_id "P46811";
chr19	Cufflinks	exon	55902922	55903449	.	+	.	gene_id "XLOC_051498"; transcript_id "5_00139366"; exon_number "5"; gene_name "uc010yga.1"; oId "uc010yga.1_ext"; nearest_ref "uc010yga.1"; class_code "="; tss_id "TSS46964"; p_id "P46811";
chr19	Cufflinks	exon	55895821	55897333	.	+	.	gene_id "XLOC_051498"; transcript_id "5_00139365"; exon_number "1"; gene_name "uc002qkv.2"; oId "uc002qkv.2_ext"; nearest_ref "uc002qkv.2"; class_code "="; tss_id "TSS46964"; p_id "P46810";
chr19	Cufflinks	exon	55897718	55897806	.	+	.	gene_id "XLOC_051498"; transcript_id "5_00139365"; exon_number "2"; gene_name "uc002qkv.2"; oId "uc002qkv.2_ext"; nearest_ref "uc002qkv.2"; class_code "="; tss_id "TSS46964"; p_id "P46810";
chr19	Cufflinks	exon	55897938	55898061	.	+	.	gene_id "XLOC_051498"; transcript_id "5_00139365"; exon_number "3"; gene_name "uc002qkv.2"; oId "uc002qkv.2_ext"; nearest_ref "uc002qkv.2"; class_code "="; tss_id "TSS46964"; p_id "P46810";
chr19	Cufflinks	exon	55899298	55899416	.	+	.	gene_id "XLOC_051498"; transcript_id "5_00139365"; exon_number "4"; gene_name "uc002qkv.2"; oId "uc002qkv.2_ext"; nearest_ref "uc002qkv.2"; class_code "="; tss_id "TSS46964"; p_id "P46810";
chr19	Cufflinks	exon	55899611	55903449	.	+	.	gene_id "XLOC_051498"; transcript_id "5_00139365"; exon_number "5"; gene_name "uc002qkv.2"; oId "uc002qkv.2_ext"; nearest_ref "uc002qkv.2"; class_code "="; tss_id "TSS46964"; p_id "P46810";
chr19	hg19_knownGene	exon	55897300	55897333	.	+	.	gene_id "XLOC_051498"; transcript_id "5_00139368"; exon_number "1"; gene_name "uc010yfy.1"; oId "uc010yfy.1"; nearest_ref "uc010yfy.1"; class_code "="; tss_id "TSS46965"; p_id "P46809";
chr19	hg19_knownGene	exon	55897718	55897806	.	+	.	gene_id "XLOC_051498"; transcript_id "5_00139368"; exon_number "2"; gene_name "uc010yfy.1"; oId "uc010yfy.1"; nearest_ref "uc010yfy.1"; class_code "="; tss_id "TSS46965"; p_id "P46809";
chr19	hg19_knownGene	exon	55897938	55898061	.	+	.	gene_id "XLOC_051498"; transcript_id "5_00139368"; exon_number "3"; gene_name "uc010yfy.1"; oId "uc010yfy.1"; nearest_ref "uc010yfy.1"; class_code "="; tss_id "TSS46965"; p_id "P46809";
chr19	hg19_knownGene	exon	55898653	55899087	.	+	.	gene_id "XLOC_051498"; transcript_id "5_00139368"; exon_number "4"; gene_name "uc010yfy.1"; oId "uc010yfy.1"; nearest_ref "uc010yfy.1"; class_code "="; tss_id "TSS46965"; p_id "P46809";
chr19	Cufflinks	exon	55897441	55897577	.	+	.	gene_id "XLOC_051498"; transcript_id "5_00142859"; exon_number "1"; gene_name "uc002qkw.1"; oId "SC4.16948.6"; nearest_ref "uc002qkw.1"; class_code "j"; tss_id "TSS46966";
chr19	Cufflinks	exon	55897718	55897806	.	+	.	gene_id "XLOC_051498"; transcript_id "5_00142859"; exon_number "2"; gene_name "uc002qkw.1"; oId "SC4.16948.6"; nearest_ref "uc002qkw.1"; class_code "j"; tss_id "TSS46966";
chr19	Cufflinks	exon	55897938	55898061	.	+	.	gene_id "XLOC_051498"; transcript_id "5_00142859"; exon_number "3"; gene_name "uc002qkw.1"; oId "SC4.16948.6"; nearest_ref "uc002qkw.1"; class_code "j"; tss_id "TSS46966";
chr19	Cufflinks	exon	55899298	55899416	.	+	.	gene_id "XLOC_051498"; transcript_id "5_00142859"; exon_number "4"; gene_name "uc002qkw.1"; oId "SC4.16948.6"; nearest_ref "uc002qkw.1"; class_code "j"; tss_id "TSS46966";
chr19	Cufflinks	exon	55902922	55903455	.	+	.	gene_id "XLOC_051498"; transcript_id "5_00142859"; exon_number "5"; gene_name "uc002qkw.1"; oId "SC4.16948.6"; nearest_ref "uc002qkw.1"; class_code "j"; tss_id "TSS46966";
chr19	hg19_knownGene	exon	55897718	55897806	.	+	.	gene_id "XLOC_051498"; transcript_id "5_00139369"; exon_number "1"; gene_name "uc002qkw.1"; oId "uc002qkw.1"; nearest_ref "uc002qkw.1"; class_code "="; tss_id "TSS46967"; p_id "P46808";
chr19	hg19_knownGene	exon	55897938	55903455	.	+	.	gene_id "XLOC_051498"; transcript_id "5_00139369"; exon_number "2"; gene_name "uc002qkw.1"; oId "uc002qkw.1"; nearest_ref "uc002qkw.1"; class_code "="; tss_id "TSS46967"; p_id "P46808";
chr19	hg19_knownGene	exon	55919267	55920828	.	+	.	gene_id "XLOC_051499"; transcript_id "5_00139370"; exon_number "1"; gene_name "uc002qky.2"; oId "uc002qky.2"; nearest_ref "uc002qky.2"; class_code "=";
chr19	Cufflinks	exon	55921107	55921300	.	+	.	gene_id "XLOC_051500"; transcript_id "5_00142860"; exon_number "1"; oId "SC4.16613.1"; class_code "u"; tss_id "TSS46968";
chr19	Cufflinks	exon	55921579	55921715	.	+	.	gene_id "XLOC_051500"; transcript_id "5_00142860"; exon_number "2"; oId "SC4.16613.1"; class_code "u"; tss_id "TSS46968";
chr19	Cufflinks	exon	55922718	55922993	.	+	.	gene_id "XLOC_051501"; transcript_id "5_00145109"; exon_number "1"; gene_name "uc002qky.2"; oId "upf1_r4.19726.1"; nearest_ref "uc002qky.2"; class_code "p";
chr19	hg19_knownGene	exon	55987699	55988174	.	+	.	gene_id "XLOC_051502"; transcript_id "5_00139371"; exon_number "1"; gene_name "uc002qld.2"; oId "uc002qld.2"; nearest_ref "uc002qld.2"; class_code "="; tss_id "TSS46970"; p_id "P46813";
chr19	hg19_knownGene	exon	55991201	55991284	.	+	.	gene_id "XLOC_051502"; transcript_id "5_00139371"; exon_number "2"; gene_name "uc002qld.2"; oId "uc002qld.2"; nearest_ref "uc002qld.2"; class_code "="; tss_id "TSS46970"; p_id "P46813";
chr19	hg19_knownGene	exon	55992568	55995854	.	+	.	gene_id "XLOC_051502"; transcript_id "5_00139371"; exon_number "3"; gene_name "uc002qld.2"; oId "uc002qld.2"; nearest_ref "uc002qld.2"; class_code "="; tss_id "TSS46970"; p_id "P46813";
chr19	Cufflinks	exon	55996291	55996625	.	+	.	gene_id "XLOC_051503"; transcript_id "5_00139372"; exon_number "1"; gene_name "uc002qle.1"; oId "uc002qle.1_ext"; nearest_ref "uc002qle.1"; class_code "="; tss_id "TSS46971"; p_id "P46814";
chr19	Cufflinks	exon	55997028	55997147	.	+	.	gene_id "XLOC_051503"; transcript_id "5_00139372"; exon_number "2"; gene_name "uc002qle.1"; oId "uc002qle.1_ext"; nearest_ref "uc002qle.1"; class_code "="; tss_id "TSS46971"; p_id "P46814";
chr19	Cufflinks	exon	55997775	55998935	.	+	.	gene_id "XLOC_051503"; transcript_id "5_00139372"; exon_number "3"; gene_name "uc002qle.1"; oId "uc002qle.1_ext"; nearest_ref "uc002qle.1"; class_code "="; tss_id "TSS46971"; p_id "P46814";
chr19	Cufflinks	exon	55996387	55996625	.	+	.	gene_id "XLOC_051503"; transcript_id "5_00142862"; exon_number "1"; gene_name "uc002qle.1"; oId "upf1_r4.uc002qle.1.2"; nearest_ref "uc002qle.1"; class_code "j"; tss_id "TSS46971";
chr19	Cufflinks	exon	55997028	55997147	.	+	.	gene_id "XLOC_051503"; transcript_id "5_00142862"; exon_number "2"; gene_name "uc002qle.1"; oId "upf1_r4.uc002qle.1.2"; nearest_ref "uc002qle.1"; class_code "j"; tss_id "TSS46971";
chr19	Cufflinks	exon	55998421	55998940	.	+	.	gene_id "XLOC_051503"; transcript_id "5_00142862"; exon_number "3"; gene_name "uc002qle.1"; oId "upf1_r4.uc002qle.1.2"; nearest_ref "uc002qle.1"; class_code "j"; tss_id "TSS46971";
chr19	Cufflinks	exon	55997537	55997637	.	+	.	gene_id "XLOC_051503"; transcript_id "5_00142863"; exon_number "1"; gene_name "uc002qle.1"; oId "SC4.16615.1"; nearest_ref "uc002qle.1"; class_code "i";
chr19	Cufflinks	exon	55997588	55998935	.	+	.	gene_id "XLOC_051503"; transcript_id "5_00139373"; exon_number "1"; gene_name "uc002qle.1"; oId "upf3.uc002qle.1.2"; nearest_ref "uc002qle.1"; class_code "e";
chr19	hg19_knownGene	exon	55999870	55999981	.	+	.	gene_id "XLOC_051504"; transcript_id "5_00139374"; exon_number "1"; gene_name "uc002qlg.3"; oId "uc002qlg.3"; nearest_ref "uc002qlg.3"; class_code "="; tss_id "TSS46972"; p_id "P46815";
chr19	hg19_knownGene	exon	56000373	56000399	.	+	.	gene_id "XLOC_051504"; transcript_id "5_00139374"; exon_number "2"; gene_name "uc002qlg.3"; oId "uc002qlg.3"; nearest_ref "uc002qlg.3"; class_code "="; tss_id "TSS46972"; p_id "P46815";
chr19	hg19_knownGene	exon	56000721	56001029	.	+	.	gene_id "XLOC_051504"; transcript_id "5_00139374"; exon_number "3"; gene_name "uc002qlg.3"; oId "uc002qlg.3"; nearest_ref "uc002qlg.3"; class_code "="; tss_id "TSS46972"; p_id "P46815";
chr19	hg19_knownGene	exon	56001249	56001362	.	+	.	gene_id "XLOC_051504"; transcript_id "5_00139374"; exon_number "4"; gene_name "uc002qlg.3"; oId "uc002qlg.3"; nearest_ref "uc002qlg.3"; class_code "="; tss_id "TSS46972"; p_id "P46815";
chr19	hg19_knownGene	exon	56001665	56001775	.	+	.	gene_id "XLOC_051504"; transcript_id "5_00139374"; exon_number "5"; gene_name "uc002qlg.3"; oId "uc002qlg.3"; nearest_ref "uc002qlg.3"; class_code "="; tss_id "TSS46972"; p_id "P46815";
chr19	hg19_knownGene	exon	56002139	56002447	.	+	.	gene_id "XLOC_051504"; transcript_id "5_00139374"; exon_number "6"; gene_name "uc002qlg.3"; oId "uc002qlg.3"; nearest_ref "uc002qlg.3"; class_code "="; tss_id "TSS46972"; p_id "P46815";
chr19	hg19_knownGene	exon	56004962	56005279	.	+	.	gene_id "XLOC_051504"; transcript_id "5_00139374"; exon_number "7"; gene_name "uc002qlg.3"; oId "uc002qlg.3"; nearest_ref "uc002qlg.3"; class_code "="; tss_id "TSS46972"; p_id "P46815";
chr19	hg19_knownGene	exon	56005977	56006150	.	+	.	gene_id "XLOC_051504"; transcript_id "5_00139374"; exon_number "8"; gene_name "uc002qlg.3"; oId "uc002qlg.3"; nearest_ref "uc002qlg.3"; class_code "="; tss_id "TSS46972"; p_id "P46815";
chr19	hg19_knownGene	exon	56009247	56009564	.	+	.	gene_id "XLOC_051504"; transcript_id "5_00139374"; exon_number "9"; gene_name "uc002qlg.3"; oId "uc002qlg.3"; nearest_ref "uc002qlg.3"; class_code "="; tss_id "TSS46972"; p_id "P46815";
chr19	hg19_knownGene	exon	56011183	56011779	.	+	.	gene_id "XLOC_051504"; transcript_id "5_00139374"; exon_number "10"; gene_name "uc002qlg.3"; oId "uc002qlg.3"; nearest_ref "uc002qlg.3"; class_code "="; tss_id "TSS46972"; p_id "P46815";
chr19	hg19_knownGene	exon	56011857	56012171	.	+	.	gene_id "XLOC_051504"; transcript_id "5_00139374"; exon_number "11"; gene_name "uc002qlg.3"; oId "uc002qlg.3"; nearest_ref "uc002qlg.3"; class_code "="; tss_id "TSS46972"; p_id "P46815";
chr19	hg19_knownGene	exon	56012401	56012568	.	+	.	gene_id "XLOC_051504"; transcript_id "5_00139374"; exon_number "12"; gene_name "uc002qlg.3"; oId "uc002qlg.3"; nearest_ref "uc002qlg.3"; class_code "="; tss_id "TSS46972"; p_id "P46815";
chr19	hg19_knownGene	exon	56024378	56024539	.	+	.	gene_id "XLOC_051504"; transcript_id "5_00139374"; exon_number "13"; gene_name "uc002qlg.3"; oId "uc002qlg.3"; nearest_ref "uc002qlg.3"; class_code "="; tss_id "TSS46972"; p_id "P46815";
chr19	hg19_knownGene	exon	56028591	56030465	.	+	.	gene_id "XLOC_051504"; transcript_id "5_00139374"; exon_number "14"; gene_name "uc002qlg.3"; oId "uc002qlg.3"; nearest_ref "uc002qlg.3"; class_code "="; tss_id "TSS46972"; p_id "P46815";
chr19	Cufflinks	exon	56065809	56066805	.	+	.	gene_id "XLOC_051505"; transcript_id "5_00143943"; exon_number "1"; oId "upf1_r4.19733.1"; class_code ".";
chr19	Cufflinks	exon	56067036	56067376	.	+	.	gene_id "XLOC_051506"; transcript_id "5_00145111"; exon_number "1"; oId "upf1_r4.19734.1"; class_code "u";
chr19	Cufflinks	exon	56068804	56069398	.	+	.	gene_id "XLOC_051507"; transcript_id "5_00145112"; exon_number "1"; oId "upf1_r4.19735.1"; class_code "u";
chr19	Cufflinks	exon	56072328	56072809	.	+	.	gene_id "XLOC_051508"; transcript_id "5_00145113"; exon_number "1"; oId "upf1_r4.19736.1"; class_code "u";
chr19	Cufflinks	exon	56078452	56078968	.	+	.	gene_id "XLOC_051509"; transcript_id "5_00145114"; exon_number "1"; oId "upf1_r4.19737.1"; class_code "u";
chr19	Cufflinks	exon	56092935	56093856	.	+	.	gene_id "XLOC_051510"; transcript_id "5_00143944"; exon_number "1"; oId "upf3.11393.1"; class_code "u";
chr19	Cufflinks	exon	56111694	56111774	.	+	.	gene_id "XLOC_051511"; transcript_id "5_00139375"; exon_number "1"; gene_name "uc002qlk.1"; oId "uc002qlk.1_ext"; nearest_ref "uc002qlk.1"; class_code "="; tss_id "TSS46973"; p_id "P46816";
chr19	Cufflinks	exon	56113441	56114504	.	+	.	gene_id "XLOC_051511"; transcript_id "5_00139375"; exon_number "2"; gene_name "uc002qlk.1"; oId "uc002qlk.1_ext"; nearest_ref "uc002qlk.1"; class_code "="; tss_id "TSS46973"; p_id "P46816";
chr19	Cufflinks	exon	56112163	56114610	.	+	.	gene_id "XLOC_051511"; transcript_id "5_00139376"; exon_number "1"; gene_name "uc002qlk.1"; oId "SC3.uc002qlk.1.2"; nearest_ref "uc002qlk.1"; class_code "e";
chr19	Cufflinks	exon	56117220	56118702	.	+	.	gene_id "XLOC_051513"; transcript_id "5_00139377"; exon_number "1"; oId "SC3.10859.1"; class_code ".";
chr19	Cufflinks	exon	56118926	56119612	.	+	.	gene_id "XLOC_051514"; transcript_id "5_00143945"; exon_number "1"; oId "upf3.11394.1"; class_code "u";
chr19	Cufflinks	exon	56120084	56121831	.	+	.	gene_id "XLOC_051515"; transcript_id "5_00145119"; exon_number "1"; oId "upf1_r4.19745.1"; class_code "u";
chr19	Cufflinks	exon	56122094	56122673	.	+	.	gene_id "XLOC_051516"; transcript_id "5_00142865"; exon_number "1"; oId "SC4.16625.1"; class_code "u";
chr19	Cufflinks	exon	56122554	56123240	.	+	.	gene_id "XLOC_051516"; transcript_id "5_00145120"; exon_number "1"; oId "upf1_r4.19746.1"; class_code "u";
chr19	Cufflinks	exon	56122793	56124519	.	+	.	gene_id "XLOC_051516"; transcript_id "5_00142866"; exon_number "1"; oId "SC4.16626.1"; class_code "u";
chr19	Cufflinks	exon	56124295	56125001	.	+	.	gene_id "XLOC_051516"; transcript_id "5_00145122"; exon_number "1"; oId "upf1_r4.19747.1"; class_code "u";
chr19	Cufflinks	exon	56125219	56126301	.	+	.	gene_id "XLOC_051517"; transcript_id "5_00142867"; exon_number "1"; oId "SC4.16627.1"; class_code "u";
chr19	Cufflinks	exon	56126557	56128561	.	+	.	gene_id "XLOC_051518"; transcript_id "5_00142868"; exon_number "1"; oId "upf1_r4.19751.1"; class_code ".";
chr19	Cufflinks	exon	56131733	56132326	.	+	.	gene_id "XLOC_051519"; transcript_id "5_00145123"; exon_number "1"; gene_name "uc010etb.1"; oId "upf1_r4.19753.1"; nearest_ref "uc010etb.1"; class_code "x";
chr19	Cufflinks	exon	56146342	56147078	.	+	.	gene_id "XLOC_051520"; transcript_id "5_00139382"; exon_number "1"; gene_name "uc002qlm.2"; oId "uc002qlm.2_ext"; nearest_ref "uc002qlm.2"; class_code "="; tss_id "TSS46975"; p_id "P46819";
chr19	Cufflinks	exon	56153863	56154835	.	+	.	gene_id "XLOC_051520"; transcript_id "5_00139382"; exon_number "2"; gene_name "uc002qlm.2"; oId "uc002qlm.2_ext"; nearest_ref "uc002qlm.2"; class_code "="; tss_id "TSS46975"; p_id "P46819";
chr19	Cufflinks	exon	56146342	56147078	.	+	.	gene_id "XLOC_051520"; transcript_id "5_00139383"; exon_number "1"; gene_name "uc002qln.2"; oId "uc002qln.2_ext"; nearest_ref "uc002qln.2"; class_code "="; tss_id "TSS46975"; p_id "P46817";
chr19	Cufflinks	exon	56155919	56156988	.	+	.	gene_id "XLOC_051520"; transcript_id "5_00139383"; exon_number "2"; gene_name "uc002qln.2"; oId "uc002qln.2_ext"; nearest_ref "uc002qln.2"; class_code "="; tss_id "TSS46975"; p_id "P46817";
chr19	Cufflinks	exon	56146378	56150150	.	+	.	gene_id "XLOC_051520"; transcript_id "5_00145124"; exon_number "1"; gene_name "uc002qln.2"; oId "upf1_r4.19758.3"; nearest_ref "uc002qln.2"; class_code "e";
chr19	Cufflinks	exon	56147772	56152240	.	+	.	gene_id "XLOC_051520"; transcript_id "5_00143947"; exon_number "1"; gene_name "uc002qln.2"; oId "upf3.11415.1"; nearest_ref "uc002qln.2"; class_code "i";
chr19	Cufflinks	exon	56149527	56149534	.	+	.	gene_id "XLOC_051520"; transcript_id "5_00143948"; exon_number "1"; gene_name "uc002qln.2"; oId "upf3.11415.2"; nearest_ref "uc002qln.2"; class_code "i"; tss_id "TSS46976";
chr19	Cufflinks	exon	56151492	56152240	.	+	.	gene_id "XLOC_051520"; transcript_id "5_00143948"; exon_number "2"; gene_name "uc002qln.2"; oId "upf3.11415.2"; nearest_ref "uc002qln.2"; class_code "i"; tss_id "TSS46976";
chr19	hg19_knownGene	exon	56152392	56152549	.	+	.	gene_id "XLOC_051520"; transcript_id "5_00139384"; exon_number "1"; gene_name "uc002qlo.2"; oId "uc002qlo.2"; nearest_ref "uc002qlo.2"; class_code "="; tss_id "TSS46977"; p_id "P46818";
chr19	hg19_knownGene	exon	56153863	56154835	.	+	.	gene_id "XLOC_051520"; transcript_id "5_00139384"; exon_number "2"; gene_name "uc002qlo.2"; oId "uc002qlo.2"; nearest_ref "uc002qlo.2"; class_code "="; tss_id "TSS46977"; p_id "P46818";
chr19	Cufflinks	exon	56153418	56153514	.	+	.	gene_id "XLOC_051520"; transcript_id "5_00139386"; exon_number "1"; gene_name "uc010ygd.1"; oId "uc010ygd.1_ext"; nearest_ref "uc010ygd.1"; class_code "="; tss_id "TSS46978"; p_id "P46818";
chr19	Cufflinks	exon	56153863	56154835	.	+	.	gene_id "XLOC_051520"; transcript_id "5_00139386"; exon_number "2"; gene_name "uc010ygd.1"; oId "uc010ygd.1_ext"; nearest_ref "uc010ygd.1"; class_code "="; tss_id "TSS46978"; p_id "P46818";
chr19	hg19_knownGene	exon	56153418	56154835	.	+	.	gene_id "XLOC_051520"; transcript_id "5_00139385"; exon_number "1"; gene_name "uc002qlp.2"; oId "uc002qlp.2"; nearest_ref "uc002qlp.2"; class_code "="; p_id "P46818";
chr19	Cufflinks	exon	56154926	56155140	.	+	.	gene_id "XLOC_051520"; transcript_id "5_00139387"; exon_number "1"; gene_name "uc002qlq.2"; oId "uc002qlq.2_ext"; nearest_ref "uc002qlq.2"; class_code "="; tss_id "TSS46979"; p_id "P46817";
chr19	Cufflinks	exon	56155919	56156988	.	+	.	gene_id "XLOC_051520"; transcript_id "5_00139387"; exon_number "2"; gene_name "uc002qlq.2"; oId "uc002qlq.2_ext"; nearest_ref "uc002qlq.2"; class_code "="; tss_id "TSS46979"; p_id "P46817";
chr19	Cufflinks	exon	56152701	56153343	.	+	.	gene_id "XLOC_051521"; transcript_id "5_00143949"; exon_number "1"; gene_name "uc002qlo.2"; oId "upf3.11416.1"; nearest_ref "uc002qlo.2"; class_code "i";
chr19	Cufflinks	exon	56158706	56159643	.	+	.	gene_id "XLOC_051522"; transcript_id "5_00139388"; exon_number "1"; gene_name "uc002qlr.2"; oId "uc002qlr.2_ext"; nearest_ref "uc002qlr.2"; class_code "="; tss_id "TSS46980"; p_id "P46820";
chr19	Cufflinks	exon	56160368	56160443	.	+	.	gene_id "XLOC_051522"; transcript_id "5_00139388"; exon_number "2"; gene_name "uc002qlr.2"; oId "uc002qlr.2_ext"; nearest_ref "uc002qlr.2"; class_code "="; tss_id "TSS46980"; p_id "P46820";
chr19	Cufflinks	exon	56160571	56160675	.	+	.	gene_id "XLOC_051522"; transcript_id "5_00139388"; exon_number "3"; gene_name "uc002qlr.2"; oId "uc002qlr.2_ext"; nearest_ref "uc002qlr.2"; class_code "="; tss_id "TSS46980"; p_id "P46820";
chr19	Cufflinks	exon	56160774	56160950	.	+	.	gene_id "XLOC_051522"; transcript_id "5_00139388"; exon_number "4"; gene_name "uc002qlr.2"; oId "uc002qlr.2_ext"; nearest_ref "uc002qlr.2"; class_code "="; tss_id "TSS46980"; p_id "P46820";
chr19	Cufflinks	exon	56162649	56162861	.	+	.	gene_id "XLOC_051522"; transcript_id "5_00139388"; exon_number "5"; gene_name "uc002qlr.2"; oId "uc002qlr.2_ext"; nearest_ref "uc002qlr.2"; class_code "="; tss_id "TSS46980"; p_id "P46820";
chr19	Cufflinks	exon	56163796	56164524	.	+	.	gene_id "XLOC_051522"; transcript_id "5_00139388"; exon_number "6"; gene_name "uc002qlr.2"; oId "uc002qlr.2_ext"; nearest_ref "uc002qlr.2"; class_code "="; tss_id "TSS46980"; p_id "P46820";
chr19	Cufflinks	exon	56159838	56160443	.	+	.	gene_id "XLOC_051522"; transcript_id "5_00139389"; exon_number "1"; gene_name "uc002qls.2"; oId "uc002qls.2_ext"; nearest_ref "uc002qls.2"; class_code "="; tss_id "TSS46981"; p_id "P46820";
chr19	Cufflinks	exon	56160571	56160675	.	+	.	gene_id "XLOC_051522"; transcript_id "5_00139389"; exon_number "2"; gene_name "uc002qls.2"; oId "uc002qls.2_ext"; nearest_ref "uc002qls.2"; class_code "="; tss_id "TSS46981"; p_id "P46820";
chr19	Cufflinks	exon	56160774	56160950	.	+	.	gene_id "XLOC_051522"; transcript_id "5_00139389"; exon_number "3"; gene_name "uc002qls.2"; oId "uc002qls.2_ext"; nearest_ref "uc002qls.2"; class_code "="; tss_id "TSS46981"; p_id "P46820";
chr19	Cufflinks	exon	56162649	56162861	.	+	.	gene_id "XLOC_051522"; transcript_id "5_00139389"; exon_number "4"; gene_name "uc002qls.2"; oId "uc002qls.2_ext"; nearest_ref "uc002qls.2"; class_code "="; tss_id "TSS46981"; p_id "P46820";
chr19	Cufflinks	exon	56163796	56164524	.	+	.	gene_id "XLOC_051522"; transcript_id "5_00139389"; exon_number "5"; gene_name "uc002qls.2"; oId "uc002qls.2_ext"; nearest_ref "uc002qls.2"; class_code "="; tss_id "TSS46981"; p_id "P46820";
chr19	Cufflinks	exon	56165056	56166519	.	+	.	gene_id "XLOC_051523"; transcript_id "5_00139391"; exon_number "1"; gene_name "uc002qlu.2"; oId "uc002qlu.2_ext"; nearest_ref "uc002qlu.2"; class_code "="; tss_id "TSS46982"; p_id "P46822";
chr19	Cufflinks	exon	56170576	56170711	.	+	.	gene_id "XLOC_051523"; transcript_id "5_00139391"; exon_number "2"; gene_name "uc002qlu.2"; oId "uc002qlu.2_ext"; nearest_ref "uc002qlu.2"; class_code "="; tss_id "TSS46982"; p_id "P46822";
chr19	Cufflinks	exon	56171543	56171587	.	+	.	gene_id "XLOC_051523"; transcript_id "5_00139391"; exon_number "3"; gene_name "uc002qlu.2"; oId "uc002qlu.2_ext"; nearest_ref "uc002qlu.2"; class_code "="; tss_id "TSS46982"; p_id "P46822";
chr19	Cufflinks	exon	56171882	56171985	.	+	.	gene_id "XLOC_051523"; transcript_id "5_00139391"; exon_number "4"; gene_name "uc002qlu.2"; oId "uc002qlu.2_ext"; nearest_ref "uc002qlu.2"; class_code "="; tss_id "TSS46982"; p_id "P46822";
chr19	Cufflinks	exon	56172404	56172555	.	+	.	gene_id "XLOC_051523"; transcript_id "5_00139391"; exon_number "5"; gene_name "uc002qlu.2"; oId "uc002qlu.2_ext"; nearest_ref "uc002qlu.2"; class_code "="; tss_id "TSS46982"; p_id "P46822";
chr19	Cufflinks	exon	56173868	56173984	.	+	.	gene_id "XLOC_051523"; transcript_id "5_00139391"; exon_number "6"; gene_name "uc002qlu.2"; oId "uc002qlu.2_ext"; nearest_ref "uc002qlu.2"; class_code "="; tss_id "TSS46982"; p_id "P46822";
chr19	Cufflinks	exon	56174972	56175110	.	+	.	gene_id "XLOC_051523"; transcript_id "5_00139391"; exon_number "7"; gene_name "uc002qlu.2"; oId "uc002qlu.2_ext"; nearest_ref "uc002qlu.2"; class_code "="; tss_id "TSS46982"; p_id "P46822";
chr19	Cufflinks	exon	56179873	56179952	.	+	.	gene_id "XLOC_051523"; transcript_id "5_00139391"; exon_number "8"; gene_name "uc002qlu.2"; oId "uc002qlu.2_ext"; nearest_ref "uc002qlu.2"; class_code "="; tss_id "TSS46982"; p_id "P46822";
chr19	Cufflinks	exon	56180036	56180158	.	+	.	gene_id "XLOC_051523"; transcript_id "5_00139391"; exon_number "9"; gene_name "uc002qlu.2"; oId "uc002qlu.2_ext"; nearest_ref "uc002qlu.2"; class_code "="; tss_id "TSS46982"; p_id "P46822";
chr19	Cufflinks	exon	56180449	56180547	.	+	.	gene_id "XLOC_051523"; transcript_id "5_00139391"; exon_number "10"; gene_name "uc002qlu.2"; oId "uc002qlu.2_ext"; nearest_ref "uc002qlu.2"; class_code "="; tss_id "TSS46982"; p_id "P46822";
chr19	Cufflinks	exon	56180810	56181058	.	+	.	gene_id "XLOC_051523"; transcript_id "5_00139391"; exon_number "11"; gene_name "uc002qlu.2"; oId "uc002qlu.2_ext"; nearest_ref "uc002qlu.2"; class_code "="; tss_id "TSS46982"; p_id "P46822";
chr19	Cufflinks	exon	56185300	56186081	.	+	.	gene_id "XLOC_051523"; transcript_id "5_00139391"; exon_number "12"; gene_name "uc002qlu.2"; oId "uc002qlu.2_ext"; nearest_ref "uc002qlu.2"; class_code "="; tss_id "TSS46982"; p_id "P46822";
chr19	Cufflinks	exon	56165056	56166519	.	+	.	gene_id "XLOC_051523"; transcript_id "5_00139390"; exon_number "1"; gene_name "uc002qlt.2"; oId "uc002qlt.2_ext"; nearest_ref "uc002qlt.2"; class_code "="; tss_id "TSS46982"; p_id "P46821";
chr19	Cufflinks	exon	56170576	56170711	.	+	.	gene_id "XLOC_051523"; transcript_id "5_00139390"; exon_number "2"; gene_name "uc002qlt.2"; oId "uc002qlt.2_ext"; nearest_ref "uc002qlt.2"; class_code "="; tss_id "TSS46982"; p_id "P46821";
chr19	Cufflinks	exon	56171543	56171587	.	+	.	gene_id "XLOC_051523"; transcript_id "5_00139390"; exon_number "3"; gene_name "uc002qlt.2"; oId "uc002qlt.2_ext"; nearest_ref "uc002qlt.2"; class_code "="; tss_id "TSS46982"; p_id "P46821";
chr19	Cufflinks	exon	56171882	56171985	.	+	.	gene_id "XLOC_051523"; transcript_id "5_00139390"; exon_number "4"; gene_name "uc002qlt.2"; oId "uc002qlt.2_ext"; nearest_ref "uc002qlt.2"; class_code "="; tss_id "TSS46982"; p_id "P46821";
chr19	Cufflinks	exon	56172404	56172555	.	+	.	gene_id "XLOC_051523"; transcript_id "5_00139390"; exon_number "5"; gene_name "uc002qlt.2"; oId "uc002qlt.2_ext"; nearest_ref "uc002qlt.2"; class_code "="; tss_id "TSS46982"; p_id "P46821";
chr19	Cufflinks	exon	56173868	56173984	.	+	.	gene_id "XLOC_051523"; transcript_id "5_00139390"; exon_number "6"; gene_name "uc002qlt.2"; oId "uc002qlt.2_ext"; nearest_ref "uc002qlt.2"; class_code "="; tss_id "TSS46982"; p_id "P46821";
chr19	Cufflinks	exon	56174972	56175110	.	+	.	gene_id "XLOC_051523"; transcript_id "5_00139390"; exon_number "7"; gene_name "uc002qlt.2"; oId "uc002qlt.2_ext"; nearest_ref "uc002qlt.2"; class_code "="; tss_id "TSS46982"; p_id "P46821";
chr19	Cufflinks	exon	56179873	56179952	.	+	.	gene_id "XLOC_051523"; transcript_id "5_00139390"; exon_number "8"; gene_name "uc002qlt.2"; oId "uc002qlt.2_ext"; nearest_ref "uc002qlt.2"; class_code "="; tss_id "TSS46982"; p_id "P46821";
chr19	Cufflinks	exon	56180036	56180158	.	+	.	gene_id "XLOC_051523"; transcript_id "5_00139390"; exon_number "9"; gene_name "uc002qlt.2"; oId "uc002qlt.2_ext"; nearest_ref "uc002qlt.2"; class_code "="; tss_id "TSS46982"; p_id "P46821";
chr19	Cufflinks	exon	56180449	56180535	.	+	.	gene_id "XLOC_051523"; transcript_id "5_00139390"; exon_number "10"; gene_name "uc002qlt.2"; oId "uc002qlt.2_ext"; nearest_ref "uc002qlt.2"; class_code "="; tss_id "TSS46982"; p_id "P46821";
chr19	Cufflinks	exon	56180810	56181058	.	+	.	gene_id "XLOC_051523"; transcript_id "5_00139390"; exon_number "11"; gene_name "uc002qlt.2"; oId "uc002qlt.2_ext"; nearest_ref "uc002qlt.2"; class_code "="; tss_id "TSS46982"; p_id "P46821";
chr19	Cufflinks	exon	56185300	56186081	.	+	.	gene_id "XLOC_051523"; transcript_id "5_00139390"; exon_number "12"; gene_name "uc002qlt.2"; oId "uc002qlt.2_ext"; nearest_ref "uc002qlt.2"; class_code "="; tss_id "TSS46982"; p_id "P46821";
chr19	Cufflinks	exon	56165385	56166519	.	+	.	gene_id "XLOC_051523"; transcript_id "5_00143950"; exon_number "1"; gene_name "uc002qlu.2"; oId "upf3.11417.3"; nearest_ref "uc002qlu.2"; class_code "j"; tss_id "TSS46983";
chr19	Cufflinks	exon	56170576	56170711	.	+	.	gene_id "XLOC_051523"; transcript_id "5_00143950"; exon_number "2"; gene_name "uc002qlu.2"; oId "upf3.11417.3"; nearest_ref "uc002qlu.2"; class_code "j"; tss_id "TSS46983";
chr19	Cufflinks	exon	56171543	56171587	.	+	.	gene_id "XLOC_051523"; transcript_id "5_00143950"; exon_number "3"; gene_name "uc002qlu.2"; oId "upf3.11417.3"; nearest_ref "uc002qlu.2"; class_code "j"; tss_id "TSS46983";
chr19	Cufflinks	exon	56171882	56171985	.	+	.	gene_id "XLOC_051523"; transcript_id "5_00143950"; exon_number "4"; gene_name "uc002qlu.2"; oId "upf3.11417.3"; nearest_ref "uc002qlu.2"; class_code "j"; tss_id "TSS46983";
chr19	Cufflinks	exon	56172404	56172555	.	+	.	gene_id "XLOC_051523"; transcript_id "5_00143950"; exon_number "5"; gene_name "uc002qlu.2"; oId "upf3.11417.3"; nearest_ref "uc002qlu.2"; class_code "j"; tss_id "TSS46983";
chr19	Cufflinks	exon	56173137	56173196	.	+	.	gene_id "XLOC_051523"; transcript_id "5_00143950"; exon_number "6"; gene_name "uc002qlu.2"; oId "upf3.11417.3"; nearest_ref "uc002qlu.2"; class_code "j"; tss_id "TSS46983";
chr19	Cufflinks	exon	56173868	56173984	.	+	.	gene_id "XLOC_051523"; transcript_id "5_00143950"; exon_number "7"; gene_name "uc002qlu.2"; oId "upf3.11417.3"; nearest_ref "uc002qlu.2"; class_code "j"; tss_id "TSS46983";
chr19	Cufflinks	exon	56174972	56175110	.	+	.	gene_id "XLOC_051523"; transcript_id "5_00143950"; exon_number "8"; gene_name "uc002qlu.2"; oId "upf3.11417.3"; nearest_ref "uc002qlu.2"; class_code "j"; tss_id "TSS46983";
chr19	Cufflinks	exon	56179873	56179952	.	+	.	gene_id "XLOC_051523"; transcript_id "5_00143950"; exon_number "9"; gene_name "uc002qlu.2"; oId "upf3.11417.3"; nearest_ref "uc002qlu.2"; class_code "j"; tss_id "TSS46983";
chr19	Cufflinks	exon	56180036	56180158	.	+	.	gene_id "XLOC_051523"; transcript_id "5_00143950"; exon_number "10"; gene_name "uc002qlu.2"; oId "upf3.11417.3"; nearest_ref "uc002qlu.2"; class_code "j"; tss_id "TSS46983";
chr19	Cufflinks	exon	56180449	56180547	.	+	.	gene_id "XLOC_051523"; transcript_id "5_00143950"; exon_number "11"; gene_name "uc002qlu.2"; oId "upf3.11417.3"; nearest_ref "uc002qlu.2"; class_code "j"; tss_id "TSS46983";
chr19	Cufflinks	exon	56180810	56181058	.	+	.	gene_id "XLOC_051523"; transcript_id "5_00143950"; exon_number "12"; gene_name "uc002qlu.2"; oId "upf3.11417.3"; nearest_ref "uc002qlu.2"; class_code "j"; tss_id "TSS46983";
chr19	Cufflinks	exon	56185300	56185656	.	+	.	gene_id "XLOC_051523"; transcript_id "5_00143950"; exon_number "13"; gene_name "uc002qlu.2"; oId "upf3.11417.3"; nearest_ref "uc002qlu.2"; class_code "j"; tss_id "TSS46983";
chr19	Cufflinks	exon	56170288	56170347	.	+	.	gene_id "XLOC_051523"; transcript_id "5_00143951"; exon_number "1"; gene_name "uc002qlu.2"; oId "upf3.11417.4"; nearest_ref "uc002qlu.2"; class_code "j"; tss_id "TSS46984";
chr19	Cufflinks	exon	56170576	56170711	.	+	.	gene_id "XLOC_051523"; transcript_id "5_00143951"; exon_number "2"; gene_name "uc002qlu.2"; oId "upf3.11417.4"; nearest_ref "uc002qlu.2"; class_code "j"; tss_id "TSS46984";
chr19	Cufflinks	exon	56171543	56171587	.	+	.	gene_id "XLOC_051523"; transcript_id "5_00143951"; exon_number "3"; gene_name "uc002qlu.2"; oId "upf3.11417.4"; nearest_ref "uc002qlu.2"; class_code "j"; tss_id "TSS46984";
chr19	Cufflinks	exon	56171882	56171985	.	+	.	gene_id "XLOC_051523"; transcript_id "5_00143951"; exon_number "4"; gene_name "uc002qlu.2"; oId "upf3.11417.4"; nearest_ref "uc002qlu.2"; class_code "j"; tss_id "TSS46984";
chr19	Cufflinks	exon	56172404	56172555	.	+	.	gene_id "XLOC_051523"; transcript_id "5_00143951"; exon_number "5"; gene_name "uc002qlu.2"; oId "upf3.11417.4"; nearest_ref "uc002qlu.2"; class_code "j"; tss_id "TSS46984";
chr19	Cufflinks	exon	56173868	56173984	.	+	.	gene_id "XLOC_051523"; transcript_id "5_00143951"; exon_number "6"; gene_name "uc002qlu.2"; oId "upf3.11417.4"; nearest_ref "uc002qlu.2"; class_code "j"; tss_id "TSS46984";
chr19	Cufflinks	exon	56174972	56175110	.	+	.	gene_id "XLOC_051523"; transcript_id "5_00143951"; exon_number "7"; gene_name "uc002qlu.2"; oId "upf3.11417.4"; nearest_ref "uc002qlu.2"; class_code "j"; tss_id "TSS46984";
chr19	Cufflinks	exon	56179873	56179952	.	+	.	gene_id "XLOC_051523"; transcript_id "5_00143951"; exon_number "8"; gene_name "uc002qlu.2"; oId "upf3.11417.4"; nearest_ref "uc002qlu.2"; class_code "j"; tss_id "TSS46984";
chr19	Cufflinks	exon	56180036	56180158	.	+	.	gene_id "XLOC_051523"; transcript_id "5_00143951"; exon_number "9"; gene_name "uc002qlu.2"; oId "upf3.11417.4"; nearest_ref "uc002qlu.2"; class_code "j"; tss_id "TSS46984";
chr19	Cufflinks	exon	56180449	56180535	.	+	.	gene_id "XLOC_051523"; transcript_id "5_00143951"; exon_number "10"; gene_name "uc002qlu.2"; oId "upf3.11417.4"; nearest_ref "uc002qlu.2"; class_code "j"; tss_id "TSS46984";
chr19	Cufflinks	exon	56180810	56181058	.	+	.	gene_id "XLOC_051523"; transcript_id "5_00143951"; exon_number "11"; gene_name "uc002qlu.2"; oId "upf3.11417.4"; nearest_ref "uc002qlu.2"; class_code "j"; tss_id "TSS46984";
chr19	Cufflinks	exon	56185300	56185656	.	+	.	gene_id "XLOC_051523"; transcript_id "5_00143951"; exon_number "12"; gene_name "uc002qlu.2"; oId "upf3.11417.4"; nearest_ref "uc002qlu.2"; class_code "j"; tss_id "TSS46984";
chr19	Cufflinks	exon	56186561	56186801	.	+	.	gene_id "XLOC_051524"; transcript_id "5_00145127"; exon_number "1"; gene_name "uc002qlx.2"; oId "upf1_r4.19782.4"; nearest_ref "uc002qlx.2"; class_code "j"; tss_id "TSS46986";
chr19	Cufflinks	exon	56189893	56190221	.	+	.	gene_id "XLOC_051524"; transcript_id "5_00145127"; exon_number "2"; gene_name "uc002qlx.2"; oId "upf1_r4.19782.4"; nearest_ref "uc002qlx.2"; class_code "j"; tss_id "TSS46986";
chr19	Cufflinks	exon	56196762	56197011	.	+	.	gene_id "XLOC_051524"; transcript_id "5_00145127"; exon_number "3"; gene_name "uc002qlx.2"; oId "upf1_r4.19782.4"; nearest_ref "uc002qlx.2"; class_code "j"; tss_id "TSS46986";
chr19	Cufflinks	exon	56200236	56200360	.	+	.	gene_id "XLOC_051524"; transcript_id "5_00145127"; exon_number "4"; gene_name "uc002qlx.2"; oId "upf1_r4.19782.4"; nearest_ref "uc002qlx.2"; class_code "j"; tss_id "TSS46986";
chr19	Cufflinks	exon	56200663	56200737	.	+	.	gene_id "XLOC_051524"; transcript_id "5_00145127"; exon_number "5"; gene_name "uc002qlx.2"; oId "upf1_r4.19782.4"; nearest_ref "uc002qlx.2"; class_code "j"; tss_id "TSS46986";
chr19	Cufflinks	exon	56201233	56201316	.	+	.	gene_id "XLOC_051524"; transcript_id "5_00145127"; exon_number "6"; gene_name "uc002qlx.2"; oId "upf1_r4.19782.4"; nearest_ref "uc002qlx.2"; class_code "j"; tss_id "TSS46986";
chr19	Cufflinks	exon	56201509	56201516	.	+	.	gene_id "XLOC_051524"; transcript_id "5_00145127"; exon_number "7"; gene_name "uc002qlx.2"; oId "upf1_r4.19782.4"; nearest_ref "uc002qlx.2"; class_code "j"; tss_id "TSS46986";
chr19	hg19_knownGene	exon	56186561	56186801	.	+	.	gene_id "XLOC_051524"; transcript_id "5_00139394"; exon_number "1"; gene_name "uc002qlw.2"; oId "uc002qlw.2"; nearest_ref "uc002qlw.2"; class_code "="; tss_id "TSS46986"; p_id "P46826";
chr19	hg19_knownGene	exon	56189893	56190221	.	+	.	gene_id "XLOC_051524"; transcript_id "5_00139394"; exon_number "2"; gene_name "uc002qlw.2"; oId "uc002qlw.2"; nearest_ref "uc002qlw.2"; class_code "="; tss_id "TSS46986"; p_id "P46826";
chr19	hg19_knownGene	exon	56196762	56197011	.	+	.	gene_id "XLOC_051524"; transcript_id "5_00139394"; exon_number "3"; gene_name "uc002qlw.2"; oId "uc002qlw.2"; nearest_ref "uc002qlw.2"; class_code "="; tss_id "TSS46986"; p_id "P46826";
chr19	hg19_knownGene	exon	56200236	56200360	.	+	.	gene_id "XLOC_051524"; transcript_id "5_00139394"; exon_number "4"; gene_name "uc002qlw.2"; oId "uc002qlw.2"; nearest_ref "uc002qlw.2"; class_code "="; tss_id "TSS46986"; p_id "P46826";
chr19	hg19_knownGene	exon	56200663	56200737	.	+	.	gene_id "XLOC_051524"; transcript_id "5_00139394"; exon_number "5"; gene_name "uc002qlw.2"; oId "uc002qlw.2"; nearest_ref "uc002qlw.2"; class_code "="; tss_id "TSS46986"; p_id "P46826";
chr19	hg19_knownGene	exon	56201233	56201316	.	+	.	gene_id "XLOC_051524"; transcript_id "5_00139394"; exon_number "6"; gene_name "uc002qlw.2"; oId "uc002qlw.2"; nearest_ref "uc002qlw.2"; class_code "="; tss_id "TSS46986"; p_id "P46826";
chr19	hg19_knownGene	exon	56203120	56203423	.	+	.	gene_id "XLOC_051524"; transcript_id "5_00139394"; exon_number "7"; gene_name "uc002qlw.2"; oId "uc002qlw.2"; nearest_ref "uc002qlw.2"; class_code "="; tss_id "TSS46986"; p_id "P46826";
chr19	hg19_knownGene	exon	56204052	56204162	.	+	.	gene_id "XLOC_051524"; transcript_id "5_00139394"; exon_number "8"; gene_name "uc002qlw.2"; oId "uc002qlw.2"; nearest_ref "uc002qlw.2"; class_code "="; tss_id "TSS46986"; p_id "P46826";
chr19	hg19_knownGene	exon	56204317	56204403	.	+	.	gene_id "XLOC_051524"; transcript_id "5_00139394"; exon_number "9"; gene_name "uc002qlw.2"; oId "uc002qlw.2"; nearest_ref "uc002qlw.2"; class_code "="; tss_id "TSS46986"; p_id "P46826";
chr19	hg19_knownGene	exon	56206092	56206349	.	+	.	gene_id "XLOC_051524"; transcript_id "5_00139394"; exon_number "10"; gene_name "uc002qlw.2"; oId "uc002qlw.2"; nearest_ref "uc002qlw.2"; class_code "="; tss_id "TSS46986"; p_id "P46826";
chr19	hg19_knownGene	exon	56206514	56207132	.	+	.	gene_id "XLOC_051524"; transcript_id "5_00139394"; exon_number "11"; gene_name "uc002qlw.2"; oId "uc002qlw.2"; nearest_ref "uc002qlw.2"; class_code "="; tss_id "TSS46986"; p_id "P46826";
chr19	hg19_knownGene	exon	56186561	56186801	.	+	.	gene_id "XLOC_051524"; transcript_id "5_00139395"; exon_number "1"; gene_name "uc010etd.2"; oId "uc010etd.2"; nearest_ref "uc010etd.2"; class_code "="; tss_id "TSS46986"; p_id "P46825";
chr19	hg19_knownGene	exon	56189893	56190221	.	+	.	gene_id "XLOC_051524"; transcript_id "5_00139395"; exon_number "2"; gene_name "uc010etd.2"; oId "uc010etd.2"; nearest_ref "uc010etd.2"; class_code "="; tss_id "TSS46986"; p_id "P46825";
chr19	hg19_knownGene	exon	56196762	56197011	.	+	.	gene_id "XLOC_051524"; transcript_id "5_00139395"; exon_number "3"; gene_name "uc010etd.2"; oId "uc010etd.2"; nearest_ref "uc010etd.2"; class_code "="; tss_id "TSS46986"; p_id "P46825";
chr19	hg19_knownGene	exon	56200236	56200360	.	+	.	gene_id "XLOC_051524"; transcript_id "5_00139395"; exon_number "4"; gene_name "uc010etd.2"; oId "uc010etd.2"; nearest_ref "uc010etd.2"; class_code "="; tss_id "TSS46986"; p_id "P46825";
chr19	hg19_knownGene	exon	56200663	56200737	.	+	.	gene_id "XLOC_051524"; transcript_id "5_00139395"; exon_number "5"; gene_name "uc010etd.2"; oId "uc010etd.2"; nearest_ref "uc010etd.2"; class_code "="; tss_id "TSS46986"; p_id "P46825";
chr19	hg19_knownGene	exon	56201233	56201316	.	+	.	gene_id "XLOC_051524"; transcript_id "5_00139395"; exon_number "6"; gene_name "uc010etd.2"; oId "uc010etd.2"; nearest_ref "uc010etd.2"; class_code "="; tss_id "TSS46986"; p_id "P46825";
chr19	hg19_knownGene	exon	56203120	56203423	.	+	.	gene_id "XLOC_051524"; transcript_id "5_00139395"; exon_number "7"; gene_name "uc010etd.2"; oId "uc010etd.2"; nearest_ref "uc010etd.2"; class_code "="; tss_id "TSS46986"; p_id "P46825";
chr19	hg19_knownGene	exon	56204052	56204162	.	+	.	gene_id "XLOC_051524"; transcript_id "5_00139395"; exon_number "8"; gene_name "uc010etd.2"; oId "uc010etd.2"; nearest_ref "uc010etd.2"; class_code "="; tss_id "TSS46986"; p_id "P46825";
chr19	hg19_knownGene	exon	56204320	56204403	.	+	.	gene_id "XLOC_051524"; transcript_id "5_00139395"; exon_number "9"; gene_name "uc010etd.2"; oId "uc010etd.2"; nearest_ref "uc010etd.2"; class_code "="; tss_id "TSS46986"; p_id "P46825";
chr19	hg19_knownGene	exon	56206092	56206349	.	+	.	gene_id "XLOC_051524"; transcript_id "5_00139395"; exon_number "10"; gene_name "uc010etd.2"; oId "uc010etd.2"; nearest_ref "uc010etd.2"; class_code "="; tss_id "TSS46986"; p_id "P46825";
chr19	hg19_knownGene	exon	56206514	56207132	.	+	.	gene_id "XLOC_051524"; transcript_id "5_00139395"; exon_number "11"; gene_name "uc010etd.2"; oId "uc010etd.2"; nearest_ref "uc010etd.2"; class_code "="; tss_id "TSS46986"; p_id "P46825";
chr19	hg19_knownGene	exon	56186561	56186801	.	+	.	gene_id "XLOC_051524"; transcript_id "5_00139393"; exon_number "1"; gene_name "uc002qlv.2"; oId "uc002qlv.2"; nearest_ref "uc002qlv.2"; class_code "="; tss_id "TSS46986"; p_id "P46824";
chr19	hg19_knownGene	exon	56189893	56190221	.	+	.	gene_id "XLOC_051524"; transcript_id "5_00139393"; exon_number "2"; gene_name "uc002qlv.2"; oId "uc002qlv.2"; nearest_ref "uc002qlv.2"; class_code "="; tss_id "TSS46986"; p_id "P46824";
chr19	hg19_knownGene	exon	56196762	56197011	.	+	.	gene_id "XLOC_051524"; transcript_id "5_00139393"; exon_number "3"; gene_name "uc002qlv.2"; oId "uc002qlv.2"; nearest_ref "uc002qlv.2"; class_code "="; tss_id "TSS46986"; p_id "P46824";
chr19	hg19_knownGene	exon	56200236	56200360	.	+	.	gene_id "XLOC_051524"; transcript_id "5_00139393"; exon_number "4"; gene_name "uc002qlv.2"; oId "uc002qlv.2"; nearest_ref "uc002qlv.2"; class_code "="; tss_id "TSS46986"; p_id "P46824";
chr19	hg19_knownGene	exon	56201233	56201316	.	+	.	gene_id "XLOC_051524"; transcript_id "5_00139393"; exon_number "5"; gene_name "uc002qlv.2"; oId "uc002qlv.2"; nearest_ref "uc002qlv.2"; class_code "="; tss_id "TSS46986"; p_id "P46824";
chr19	hg19_knownGene	exon	56203120	56203423	.	+	.	gene_id "XLOC_051524"; transcript_id "5_00139393"; exon_number "6"; gene_name "uc002qlv.2"; oId "uc002qlv.2"; nearest_ref "uc002qlv.2"; class_code "="; tss_id "TSS46986"; p_id "P46824";
chr19	hg19_knownGene	exon	56204052	56204162	.	+	.	gene_id "XLOC_051524"; transcript_id "5_00139393"; exon_number "7"; gene_name "uc002qlv.2"; oId "uc002qlv.2"; nearest_ref "uc002qlv.2"; class_code "="; tss_id "TSS46986"; p_id "P46824";
chr19	hg19_knownGene	exon	56204320	56204403	.	+	.	gene_id "XLOC_051524"; transcript_id "5_00139393"; exon_number "8"; gene_name "uc002qlv.2"; oId "uc002qlv.2"; nearest_ref "uc002qlv.2"; class_code "="; tss_id "TSS46986"; p_id "P46824";
chr19	hg19_knownGene	exon	56206092	56206349	.	+	.	gene_id "XLOC_051524"; transcript_id "5_00139393"; exon_number "9"; gene_name "uc002qlv.2"; oId "uc002qlv.2"; nearest_ref "uc002qlv.2"; class_code "="; tss_id "TSS46986"; p_id "P46824";
chr19	hg19_knownGene	exon	56206514	56207132	.	+	.	gene_id "XLOC_051524"; transcript_id "5_00139393"; exon_number "10"; gene_name "uc002qlv.2"; oId "uc002qlv.2"; nearest_ref "uc002qlv.2"; class_code "="; tss_id "TSS46986"; p_id "P46824";
chr19	Cufflinks	exon	56186561	56186801	.	+	.	gene_id "XLOC_051524"; transcript_id "5_00139392"; exon_number "1"; gene_name "uc002qlx.2"; oId "SC4.16645.4"; nearest_ref "uc002qlx.2"; class_code "j"; tss_id "TSS46986";
chr19	Cufflinks	exon	56188412	56188584	.	+	.	gene_id "XLOC_051524"; transcript_id "5_00139392"; exon_number "2"; gene_name "uc002qlx.2"; oId "SC4.16645.4"; nearest_ref "uc002qlx.2"; class_code "j"; tss_id "TSS46986";
chr19	Cufflinks	exon	56188916	56188947	.	+	.	gene_id "XLOC_051524"; transcript_id "5_00139392"; exon_number "3"; gene_name "uc002qlx.2"; oId "SC4.16645.4"; nearest_ref "uc002qlx.2"; class_code "j"; tss_id "TSS46986";
chr19	Cufflinks	exon	56189893	56190221	.	+	.	gene_id "XLOC_051524"; transcript_id "5_00139392"; exon_number "4"; gene_name "uc002qlx.2"; oId "SC4.16645.4"; nearest_ref "uc002qlx.2"; class_code "j"; tss_id "TSS46986";
chr19	Cufflinks	exon	56196762	56197011	.	+	.	gene_id "XLOC_051524"; transcript_id "5_00139392"; exon_number "5"; gene_name "uc002qlx.2"; oId "SC4.16645.4"; nearest_ref "uc002qlx.2"; class_code "j"; tss_id "TSS46986";
chr19	Cufflinks	exon	56200236	56200360	.	+	.	gene_id "XLOC_051524"; transcript_id "5_00139392"; exon_number "6"; gene_name "uc002qlx.2"; oId "SC4.16645.4"; nearest_ref "uc002qlx.2"; class_code "j"; tss_id "TSS46986";
chr19	Cufflinks	exon	56200663	56200737	.	+	.	gene_id "XLOC_051524"; transcript_id "5_00139392"; exon_number "7"; gene_name "uc002qlx.2"; oId "SC4.16645.4"; nearest_ref "uc002qlx.2"; class_code "j"; tss_id "TSS46986";
chr19	Cufflinks	exon	56201233	56201316	.	+	.	gene_id "XLOC_051524"; transcript_id "5_00139392"; exon_number "8"; gene_name "uc002qlx.2"; oId "SC4.16645.4"; nearest_ref "uc002qlx.2"; class_code "j"; tss_id "TSS46986";
chr19	Cufflinks	exon	56203120	56203423	.	+	.	gene_id "XLOC_051524"; transcript_id "5_00139392"; exon_number "9"; gene_name "uc002qlx.2"; oId "SC4.16645.4"; nearest_ref "uc002qlx.2"; class_code "j"; tss_id "TSS46986";
chr19	Cufflinks	exon	56204052	56204162	.	+	.	gene_id "XLOC_051524"; transcript_id "5_00139392"; exon_number "10"; gene_name "uc002qlx.2"; oId "SC4.16645.4"; nearest_ref "uc002qlx.2"; class_code "j"; tss_id "TSS46986";
chr19	Cufflinks	exon	56204317	56204403	.	+	.	gene_id "XLOC_051524"; transcript_id "5_00139392"; exon_number "11"; gene_name "uc002qlx.2"; oId "SC4.16645.4"; nearest_ref "uc002qlx.2"; class_code "j"; tss_id "TSS46986";
chr19	Cufflinks	exon	56206092	56206349	.	+	.	gene_id "XLOC_051524"; transcript_id "5_00139392"; exon_number "12"; gene_name "uc002qlx.2"; oId "SC4.16645.4"; nearest_ref "uc002qlx.2"; class_code "j"; tss_id "TSS46986";
chr19	Cufflinks	exon	56206514	56207141	.	+	.	gene_id "XLOC_051524"; transcript_id "5_00139392"; exon_number "13"; gene_name "uc002qlx.2"; oId "SC4.16645.4"; nearest_ref "uc002qlx.2"; class_code "j"; tss_id "TSS46986";
chr19	hg19_knownGene	exon	56187991	56188584	.	+	.	gene_id "XLOC_051524"; transcript_id "5_00139397"; exon_number "1"; gene_name "uc002qlx.2"; oId "uc002qlx.2"; nearest_ref "uc002qlx.2"; class_code "="; tss_id "TSS46987"; p_id "P46823";
chr19	hg19_knownGene	exon	56188916	56189100	.	+	.	gene_id "XLOC_051524"; transcript_id "5_00139397"; exon_number "2"; gene_name "uc002qlx.2"; oId "uc002qlx.2"; nearest_ref "uc002qlx.2"; class_code "="; tss_id "TSS46987"; p_id "P46823";
chr19	hg19_knownGene	exon	56189893	56190221	.	+	.	gene_id "XLOC_051524"; transcript_id "5_00139397"; exon_number "3"; gene_name "uc002qlx.2"; oId "uc002qlx.2"; nearest_ref "uc002qlx.2"; class_code "="; tss_id "TSS46987"; p_id "P46823";
chr19	hg19_knownGene	exon	56196762	56197011	.	+	.	gene_id "XLOC_051524"; transcript_id "5_00139397"; exon_number "4"; gene_name "uc002qlx.2"; oId "uc002qlx.2"; nearest_ref "uc002qlx.2"; class_code "="; tss_id "TSS46987"; p_id "P46823";
chr19	hg19_knownGene	exon	56200236	56200360	.	+	.	gene_id "XLOC_051524"; transcript_id "5_00139397"; exon_number "5"; gene_name "uc002qlx.2"; oId "uc002qlx.2"; nearest_ref "uc002qlx.2"; class_code "="; tss_id "TSS46987"; p_id "P46823";
chr19	hg19_knownGene	exon	56201233	56201316	.	+	.	gene_id "XLOC_051524"; transcript_id "5_00139397"; exon_number "6"; gene_name "uc002qlx.2"; oId "uc002qlx.2"; nearest_ref "uc002qlx.2"; class_code "="; tss_id "TSS46987"; p_id "P46823";
chr19	hg19_knownGene	exon	56203120	56203423	.	+	.	gene_id "XLOC_051524"; transcript_id "5_00139397"; exon_number "7"; gene_name "uc002qlx.2"; oId "uc002qlx.2"; nearest_ref "uc002qlx.2"; class_code "="; tss_id "TSS46987"; p_id "P46823";
chr19	hg19_knownGene	exon	56204052	56204162	.	+	.	gene_id "XLOC_051524"; transcript_id "5_00139397"; exon_number "8"; gene_name "uc002qlx.2"; oId "uc002qlx.2"; nearest_ref "uc002qlx.2"; class_code "="; tss_id "TSS46987"; p_id "P46823";
chr19	hg19_knownGene	exon	56204317	56204403	.	+	.	gene_id "XLOC_051524"; transcript_id "5_00139397"; exon_number "9"; gene_name "uc002qlx.2"; oId "uc002qlx.2"; nearest_ref "uc002qlx.2"; class_code "="; tss_id "TSS46987"; p_id "P46823";
chr19	hg19_knownGene	exon	56206092	56206349	.	+	.	gene_id "XLOC_051524"; transcript_id "5_00139397"; exon_number "10"; gene_name "uc002qlx.2"; oId "uc002qlx.2"; nearest_ref "uc002qlx.2"; class_code "="; tss_id "TSS46987"; p_id "P46823";
chr19	hg19_knownGene	exon	56206514	56207132	.	+	.	gene_id "XLOC_051524"; transcript_id "5_00139397"; exon_number "11"; gene_name "uc002qlx.2"; oId "uc002qlx.2"; nearest_ref "uc002qlx.2"; class_code "="; tss_id "TSS46987"; p_id "P46823";
chr19	Cufflinks	exon	56207204	56208023	.	+	.	gene_id "XLOC_051525"; transcript_id "5_00142871"; exon_number "1"; gene_name "uc002qlx.2"; oId "SC4.16642.2"; nearest_ref "uc002qlx.2"; class_code "p";
chr19	Cufflinks	exon	56207204	56207664	.	+	.	gene_id "XLOC_051525"; transcript_id "5_00142872"; exon_number "1"; oId "SC4.16642.1"; class_code "u"; tss_id "TSS46988";
chr19	Cufflinks	exon	56209270	56209329	.	+	.	gene_id "XLOC_051525"; transcript_id "5_00142872"; exon_number "2"; oId "SC4.16642.1"; class_code "u"; tss_id "TSS46988";
chr19	Cufflinks	exon	56215794	56215838	.	+	.	gene_id "XLOC_051525"; transcript_id "5_00142872"; exon_number "3"; oId "SC4.16642.1"; class_code "u"; tss_id "TSS46988";
chr19	Cufflinks	exon	56215592	56216663	.	+	.	gene_id "XLOC_051525"; transcript_id "5_00143953"; exon_number "1"; oId "upf3.11401.1"; class_code "u";
chr19	Cufflinks	exon	56216069	56217025	.	+	.	gene_id "XLOC_051525"; transcript_id "5_00145128"; exon_number "1"; oId "upf1_r4.19760.1"; class_code "u";
chr19	Cufflinks	exon	56219822	56220455	.	+	.	gene_id "XLOC_051526"; transcript_id "5_00142873"; exon_number "1"; gene_name "uc002qly.2"; oId "SC4.16643.1"; nearest_ref "uc002qly.2"; class_code "x";
chr19	Cufflinks	exon	56228065	56228274	.	+	.	gene_id "XLOC_051527"; transcript_id "5_00142874"; exon_number "1"; gene_name "uc002qly.2"; oId "SC4.16644.1"; nearest_ref "uc002qly.2"; class_code "x";
chr19	hg19_knownGene	exon	56270507	56270541	.	+	.	gene_id "XLOC_051528"; transcript_id "5_00139398"; exon_number "1"; gene_name "uc010yge.1"; oId "uc010yge.1"; nearest_ref "uc010yge.1"; class_code "="; tss_id "TSS46989"; p_id "P46827";
chr19	hg19_knownGene	exon	56273158	56273452	.	+	.	gene_id "XLOC_051528"; transcript_id "5_00139398"; exon_number "2"; gene_name "uc010yge.1"; oId "uc010yge.1"; nearest_ref "uc010yge.1"; class_code "="; tss_id "TSS46989"; p_id "P46827";
chr19	hg19_knownGene	exon	56273964	56274539	.	+	.	gene_id "XLOC_051528"; transcript_id "5_00139398"; exon_number "3"; gene_name "uc010yge.1"; oId "uc010yge.1"; nearest_ref "uc010yge.1"; class_code "="; tss_id "TSS46989"; p_id "P46827";
chr19	hg19_knownGene	exon	56347944	56348300	.	+	.	gene_id "XLOC_051529"; transcript_id "5_00139399"; exon_number "1"; gene_name "uc002qmd.3"; oId "uc002qmd.3"; nearest_ref "uc002qmd.3"; class_code "="; tss_id "TSS46990"; p_id "P46830";
chr19	hg19_knownGene	exon	56363382	56363726	.	+	.	gene_id "XLOC_051529"; transcript_id "5_00139399"; exon_number "2"; gene_name "uc002qmd.3"; oId "uc002qmd.3"; nearest_ref "uc002qmd.3"; class_code "="; tss_id "TSS46990"; p_id "P46830";
chr19	hg19_knownGene	exon	56369040	56370615	.	+	.	gene_id "XLOC_051529"; transcript_id "5_00139399"; exon_number "3"; gene_name "uc002qmd.3"; oId "uc002qmd.3"; nearest_ref "uc002qmd.3"; class_code "="; tss_id "TSS46990"; p_id "P46830";
chr19	hg19_knownGene	exon	56372752	56372913	.	+	.	gene_id "XLOC_051529"; transcript_id "5_00139399"; exon_number "4"; gene_name "uc002qmd.3"; oId "uc002qmd.3"; nearest_ref "uc002qmd.3"; class_code "="; tss_id "TSS46990"; p_id "P46830";
chr19	hg19_knownGene	exon	56373358	56373525	.	+	.	gene_id "XLOC_051529"; transcript_id "5_00139399"; exon_number "5"; gene_name "uc002qmd.3"; oId "uc002qmd.3"; nearest_ref "uc002qmd.3"; class_code "="; tss_id "TSS46990"; p_id "P46830";
chr19	hg19_knownGene	exon	56379075	56379242	.	+	.	gene_id "XLOC_051529"; transcript_id "5_00139399"; exon_number "6"; gene_name "uc002qmd.3"; oId "uc002qmd.3"; nearest_ref "uc002qmd.3"; class_code "="; tss_id "TSS46990"; p_id "P46830";
chr19	hg19_knownGene	exon	56382193	56382363	.	+	.	gene_id "XLOC_051529"; transcript_id "5_00139399"; exon_number "7"; gene_name "uc002qmd.3"; oId "uc002qmd.3"; nearest_ref "uc002qmd.3"; class_code "="; tss_id "TSS46990"; p_id "P46830";
chr19	hg19_knownGene	exon	56388362	56388532	.	+	.	gene_id "XLOC_051529"; transcript_id "5_00139399"; exon_number "8"; gene_name "uc002qmd.3"; oId "uc002qmd.3"; nearest_ref "uc002qmd.3"; class_code "="; tss_id "TSS46990"; p_id "P46830";
chr19	hg19_knownGene	exon	56390160	56390330	.	+	.	gene_id "XLOC_051529"; transcript_id "5_00139399"; exon_number "9"; gene_name "uc002qmd.3"; oId "uc002qmd.3"; nearest_ref "uc002qmd.3"; class_code "="; tss_id "TSS46990"; p_id "P46830";
chr19	hg19_knownGene	exon	56392836	56393218	.	+	.	gene_id "XLOC_051529"; transcript_id "5_00139399"; exon_number "10"; gene_name "uc002qmd.3"; oId "uc002qmd.3"; nearest_ref "uc002qmd.3"; class_code "="; tss_id "TSS46990"; p_id "P46830";
chr19	Cufflinks	exon	56368813	56370615	.	+	.	gene_id "XLOC_051529"; transcript_id "5_00139401"; exon_number "1"; gene_name "uc010etf.2"; oId "uc010etf.2_ext"; nearest_ref "uc010etf.2"; class_code "="; tss_id "TSS46991"; p_id "P46829";
chr19	Cufflinks	exon	56372752	56372913	.	+	.	gene_id "XLOC_051529"; transcript_id "5_00139401"; exon_number "2"; gene_name "uc010etf.2"; oId "uc010etf.2_ext"; nearest_ref "uc010etf.2"; class_code "="; tss_id "TSS46991"; p_id "P46829";
chr19	Cufflinks	exon	56373358	56373525	.	+	.	gene_id "XLOC_051529"; transcript_id "5_00139401"; exon_number "3"; gene_name "uc010etf.2"; oId "uc010etf.2_ext"; nearest_ref "uc010etf.2"; class_code "="; tss_id "TSS46991"; p_id "P46829";
chr19	Cufflinks	exon	56382193	56382363	.	+	.	gene_id "XLOC_051529"; transcript_id "5_00139401"; exon_number "4"; gene_name "uc010etf.2"; oId "uc010etf.2_ext"; nearest_ref "uc010etf.2"; class_code "="; tss_id "TSS46991"; p_id "P46829";
chr19	Cufflinks	exon	56388362	56388532	.	+	.	gene_id "XLOC_051529"; transcript_id "5_00139401"; exon_number "5"; gene_name "uc010etf.2"; oId "uc010etf.2_ext"; nearest_ref "uc010etf.2"; class_code "="; tss_id "TSS46991"; p_id "P46829";
chr19	Cufflinks	exon	56390160	56390330	.	+	.	gene_id "XLOC_051529"; transcript_id "5_00139401"; exon_number "6"; gene_name "uc010etf.2"; oId "uc010etf.2_ext"; nearest_ref "uc010etf.2"; class_code "="; tss_id "TSS46991"; p_id "P46829";
chr19	Cufflinks	exon	56392836	56393218	.	+	.	gene_id "XLOC_051529"; transcript_id "5_00139401"; exon_number "7"; gene_name "uc010etf.2"; oId "uc010etf.2_ext"; nearest_ref "uc010etf.2"; class_code "="; tss_id "TSS46991"; p_id "P46829";
chr19	hg19_knownGene	exon	56368813	56370615	.	+	.	gene_id "XLOC_051529"; transcript_id "5_00139400"; exon_number "1"; gene_name "uc002qmf.2"; oId "uc002qmf.2"; nearest_ref "uc002qmf.2"; class_code "="; tss_id "TSS46991"; p_id "P46828";
chr19	hg19_knownGene	exon	56372752	56372913	.	+	.	gene_id "XLOC_051529"; transcript_id "5_00139400"; exon_number "2"; gene_name "uc002qmf.2"; oId "uc002qmf.2"; nearest_ref "uc002qmf.2"; class_code "="; tss_id "TSS46991"; p_id "P46828";
chr19	hg19_knownGene	exon	56373358	56373525	.	+	.	gene_id "XLOC_051529"; transcript_id "5_00139400"; exon_number "3"; gene_name "uc002qmf.2"; oId "uc002qmf.2"; nearest_ref "uc002qmf.2"; class_code "="; tss_id "TSS46991"; p_id "P46828";
chr19	hg19_knownGene	exon	56379075	56379242	.	+	.	gene_id "XLOC_051529"; transcript_id "5_00139400"; exon_number "4"; gene_name "uc002qmf.2"; oId "uc002qmf.2"; nearest_ref "uc002qmf.2"; class_code "="; tss_id "TSS46991"; p_id "P46828";
chr19	hg19_knownGene	exon	56382193	56382363	.	+	.	gene_id "XLOC_051529"; transcript_id "5_00139400"; exon_number "5"; gene_name "uc002qmf.2"; oId "uc002qmf.2"; nearest_ref "uc002qmf.2"; class_code "="; tss_id "TSS46991"; p_id "P46828";
chr19	hg19_knownGene	exon	56388362	56388532	.	+	.	gene_id "XLOC_051529"; transcript_id "5_00139400"; exon_number "6"; gene_name "uc002qmf.2"; oId "uc002qmf.2"; nearest_ref "uc002qmf.2"; class_code "="; tss_id "TSS46991"; p_id "P46828";
chr19	hg19_knownGene	exon	56390160	56390330	.	+	.	gene_id "XLOC_051529"; transcript_id "5_00139400"; exon_number "7"; gene_name "uc002qmf.2"; oId "uc002qmf.2"; nearest_ref "uc002qmf.2"; class_code "="; tss_id "TSS46991"; p_id "P46828";
chr19	hg19_knownGene	exon	56392836	56393218	.	+	.	gene_id "XLOC_051529"; transcript_id "5_00139400"; exon_number "8"; gene_name "uc002qmf.2"; oId "uc002qmf.2"; nearest_ref "uc002qmf.2"; class_code "="; tss_id "TSS46991"; p_id "P46828";
chr19	hg19_knownGene	exon	56459198	56459635	.	+	.	gene_id "XLOC_051530"; transcript_id "5_00139403"; exon_number "1"; gene_name "uc010etg.2"; oId "uc010etg.2"; nearest_ref "uc010etg.2"; class_code "="; tss_id "TSS46992"; p_id "P46831";
chr19	hg19_knownGene	exon	56463904	56463978	.	+	.	gene_id "XLOC_051530"; transcript_id "5_00139403"; exon_number "2"; gene_name "uc010etg.2"; oId "uc010etg.2"; nearest_ref "uc010etg.2"; class_code "="; tss_id "TSS46992"; p_id "P46831";
chr19	hg19_knownGene	exon	56465867	56467466	.	+	.	gene_id "XLOC_051530"; transcript_id "5_00139403"; exon_number "3"; gene_name "uc010etg.2"; oId "uc010etg.2"; nearest_ref "uc010etg.2"; class_code "="; tss_id "TSS46992"; p_id "P46831";
chr19	hg19_knownGene	exon	56473433	56473603	.	+	.	gene_id "XLOC_051530"; transcript_id "5_00139403"; exon_number "4"; gene_name "uc010etg.2"; oId "uc010etg.2"; nearest_ref "uc010etg.2"; class_code "="; tss_id "TSS46992"; p_id "P46831";
chr19	hg19_knownGene	exon	56477579	56477746	.	+	.	gene_id "XLOC_051530"; transcript_id "5_00139403"; exon_number "5"; gene_name "uc010etg.2"; oId "uc010etg.2"; nearest_ref "uc010etg.2"; class_code "="; tss_id "TSS46992"; p_id "P46831";
chr19	hg19_knownGene	exon	56481910	56482062	.	+	.	gene_id "XLOC_051530"; transcript_id "5_00139403"; exon_number "6"; gene_name "uc010etg.2"; oId "uc010etg.2"; nearest_ref "uc010etg.2"; class_code "="; tss_id "TSS46992"; p_id "P46831";
chr19	hg19_knownGene	exon	56485075	56485188	.	+	.	gene_id "XLOC_051530"; transcript_id "5_00139403"; exon_number "7"; gene_name "uc010etg.2"; oId "uc010etg.2"; nearest_ref "uc010etg.2"; class_code "="; tss_id "TSS46992"; p_id "P46831";
chr19	hg19_knownGene	exon	56487499	56487669	.	+	.	gene_id "XLOC_051530"; transcript_id "5_00139403"; exon_number "8"; gene_name "uc010etg.2"; oId "uc010etg.2"; nearest_ref "uc010etg.2"; class_code "="; tss_id "TSS46992"; p_id "P46831";
chr19	hg19_knownGene	exon	56490760	56490930	.	+	.	gene_id "XLOC_051530"; transcript_id "5_00139403"; exon_number "9"; gene_name "uc010etg.2"; oId "uc010etg.2"; nearest_ref "uc010etg.2"; class_code "="; tss_id "TSS46992"; p_id "P46831";
chr19	hg19_knownGene	exon	56499180	56499994	.	+	.	gene_id "XLOC_051530"; transcript_id "5_00139403"; exon_number "10"; gene_name "uc010etg.2"; oId "uc010etg.2"; nearest_ref "uc010etg.2"; class_code "="; tss_id "TSS46992"; p_id "P46831";
chr19	hg19_knownGene	exon	56459198	56459635	.	+	.	gene_id "XLOC_051530"; transcript_id "5_00139402"; exon_number "1"; gene_name "uc002qmh.2"; oId "uc002qmh.2"; nearest_ref "uc002qmh.2"; class_code "="; tss_id "TSS46992"; p_id "P46832";
chr19	hg19_knownGene	exon	56463904	56463978	.	+	.	gene_id "XLOC_051530"; transcript_id "5_00139402"; exon_number "2"; gene_name "uc002qmh.2"; oId "uc002qmh.2"; nearest_ref "uc002qmh.2"; class_code "="; tss_id "TSS46992"; p_id "P46832";
chr19	hg19_knownGene	exon	56465867	56467466	.	+	.	gene_id "XLOC_051530"; transcript_id "5_00139402"; exon_number "3"; gene_name "uc002qmh.2"; oId "uc002qmh.2"; nearest_ref "uc002qmh.2"; class_code "="; tss_id "TSS46992"; p_id "P46832";
chr19	hg19_knownGene	exon	56473433	56473603	.	+	.	gene_id "XLOC_051530"; transcript_id "5_00139402"; exon_number "4"; gene_name "uc002qmh.2"; oId "uc002qmh.2"; nearest_ref "uc002qmh.2"; class_code "="; tss_id "TSS46992"; p_id "P46832";
chr19	hg19_knownGene	exon	56477579	56477746	.	+	.	gene_id "XLOC_051530"; transcript_id "5_00139402"; exon_number "5"; gene_name "uc002qmh.2"; oId "uc002qmh.2"; nearest_ref "uc002qmh.2"; class_code "="; tss_id "TSS46992"; p_id "P46832";
chr19	hg19_knownGene	exon	56481910	56482062	.	+	.	gene_id "XLOC_051530"; transcript_id "5_00139402"; exon_number "6"; gene_name "uc002qmh.2"; oId "uc002qmh.2"; nearest_ref "uc002qmh.2"; class_code "="; tss_id "TSS46992"; p_id "P46832";
chr19	hg19_knownGene	exon	56485018	56485188	.	+	.	gene_id "XLOC_051530"; transcript_id "5_00139402"; exon_number "7"; gene_name "uc002qmh.2"; oId "uc002qmh.2"; nearest_ref "uc002qmh.2"; class_code "="; tss_id "TSS46992"; p_id "P46832";
chr19	hg19_knownGene	exon	56487499	56487669	.	+	.	gene_id "XLOC_051530"; transcript_id "5_00139402"; exon_number "8"; gene_name "uc002qmh.2"; oId "uc002qmh.2"; nearest_ref "uc002qmh.2"; class_code "="; tss_id "TSS46992"; p_id "P46832";
chr19	hg19_knownGene	exon	56490760	56490930	.	+	.	gene_id "XLOC_051530"; transcript_id "5_00139402"; exon_number "9"; gene_name "uc002qmh.2"; oId "uc002qmh.2"; nearest_ref "uc002qmh.2"; class_code "="; tss_id "TSS46992"; p_id "P46832";
chr19	hg19_knownGene	exon	56499180	56499994	.	+	.	gene_id "XLOC_051530"; transcript_id "5_00139402"; exon_number "10"; gene_name "uc002qmh.2"; oId "uc002qmh.2"; nearest_ref "uc002qmh.2"; class_code "="; tss_id "TSS46992"; p_id "P46832";
chr19	hg19_knownGene	exon	56511092	56511153	.	+	.	gene_id "XLOC_051531"; transcript_id "5_00139405"; exon_number "1"; gene_name "uc002qmj.2"; oId "uc002qmj.2"; nearest_ref "uc002qmj.2"; class_code "="; tss_id "TSS46993"; p_id "P46834";
chr19	hg19_knownGene	exon	56515082	56515461	.	+	.	gene_id "XLOC_051531"; transcript_id "5_00139405"; exon_number "2"; gene_name "uc002qmj.2"; oId "uc002qmj.2"; nearest_ref "uc002qmj.2"; class_code "="; tss_id "TSS46993"; p_id "P46834";
chr19	hg19_knownGene	exon	56520154	56520219	.	+	.	gene_id "XLOC_051531"; transcript_id "5_00139405"; exon_number "3"; gene_name "uc002qmj.2"; oId "uc002qmj.2"; nearest_ref "uc002qmj.2"; class_code "="; tss_id "TSS46993"; p_id "P46834";
chr19	hg19_knownGene	exon	56527108	56527164	.	+	.	gene_id "XLOC_051531"; transcript_id "5_00139405"; exon_number "4"; gene_name "uc002qmj.2"; oId "uc002qmj.2"; nearest_ref "uc002qmj.2"; class_code "="; tss_id "TSS46993"; p_id "P46834";
chr19	hg19_knownGene	exon	56530708	56530764	.	+	.	gene_id "XLOC_051531"; transcript_id "5_00139405"; exon_number "5"; gene_name "uc002qmj.2"; oId "uc002qmj.2"; nearest_ref "uc002qmj.2"; class_code "="; tss_id "TSS46993"; p_id "P46834";
chr19	hg19_knownGene	exon	56531741	56531797	.	+	.	gene_id "XLOC_051531"; transcript_id "5_00139405"; exon_number "6"; gene_name "uc002qmj.2"; oId "uc002qmj.2"; nearest_ref "uc002qmj.2"; class_code "="; tss_id "TSS46993"; p_id "P46834";
chr19	hg19_knownGene	exon	56538279	56539875	.	+	.	gene_id "XLOC_051531"; transcript_id "5_00139405"; exon_number "7"; gene_name "uc002qmj.2"; oId "uc002qmj.2"; nearest_ref "uc002qmj.2"; class_code "="; tss_id "TSS46993"; p_id "P46834";
chr19	hg19_knownGene	exon	56543977	56544147	.	+	.	gene_id "XLOC_051531"; transcript_id "5_00139405"; exon_number "8"; gene_name "uc002qmj.2"; oId "uc002qmj.2"; nearest_ref "uc002qmj.2"; class_code "="; tss_id "TSS46993"; p_id "P46834";
chr19	hg19_knownGene	exon	56544908	56545075	.	+	.	gene_id "XLOC_051531"; transcript_id "5_00139405"; exon_number "9"; gene_name "uc002qmj.2"; oId "uc002qmj.2"; nearest_ref "uc002qmj.2"; class_code "="; tss_id "TSS46993"; p_id "P46834";
chr19	hg19_knownGene	exon	56549391	56549561	.	+	.	gene_id "XLOC_051531"; transcript_id "5_00139405"; exon_number "10"; gene_name "uc002qmj.2"; oId "uc002qmj.2"; nearest_ref "uc002qmj.2"; class_code "="; tss_id "TSS46993"; p_id "P46834";
chr19	hg19_knownGene	exon	56552288	56552458	.	+	.	gene_id "XLOC_051531"; transcript_id "5_00139405"; exon_number "11"; gene_name "uc002qmj.2"; oId "uc002qmj.2"; nearest_ref "uc002qmj.2"; class_code "="; tss_id "TSS46993"; p_id "P46834";
chr19	hg19_knownGene	exon	56561784	56561954	.	+	.	gene_id "XLOC_051531"; transcript_id "5_00139405"; exon_number "12"; gene_name "uc002qmj.2"; oId "uc002qmj.2"; nearest_ref "uc002qmj.2"; class_code "="; tss_id "TSS46993"; p_id "P46834";
chr19	hg19_knownGene	exon	56565004	56565174	.	+	.	gene_id "XLOC_051531"; transcript_id "5_00139405"; exon_number "13"; gene_name "uc002qmj.2"; oId "uc002qmj.2"; nearest_ref "uc002qmj.2"; class_code "="; tss_id "TSS46993"; p_id "P46834";
chr19	hg19_knownGene	exon	56569606	56569776	.	+	.	gene_id "XLOC_051531"; transcript_id "5_00139405"; exon_number "14"; gene_name "uc002qmj.2"; oId "uc002qmj.2"; nearest_ref "uc002qmj.2"; class_code "="; tss_id "TSS46993"; p_id "P46834";
chr19	hg19_knownGene	exon	56572762	56573172	.	+	.	gene_id "XLOC_051531"; transcript_id "5_00139405"; exon_number "15"; gene_name "uc002qmj.2"; oId "uc002qmj.2"; nearest_ref "uc002qmj.2"; class_code "="; tss_id "TSS46993"; p_id "P46834";
chr19	hg19_knownGene	exon	56511092	56511153	.	+	.	gene_id "XLOC_051531"; transcript_id "5_00139404"; exon_number "1"; gene_name "uc002qmi.2"; oId "uc002qmi.2"; nearest_ref "uc002qmi.2"; class_code "="; tss_id "TSS46993"; p_id "P46833";
chr19	hg19_knownGene	exon	56515082	56515461	.	+	.	gene_id "XLOC_051531"; transcript_id "5_00139404"; exon_number "2"; gene_name "uc002qmi.2"; oId "uc002qmi.2"; nearest_ref "uc002qmi.2"; class_code "="; tss_id "TSS46993"; p_id "P46833";
chr19	hg19_knownGene	exon	56520154	56520219	.	+	.	gene_id "XLOC_051531"; transcript_id "5_00139404"; exon_number "3"; gene_name "uc002qmi.2"; oId "uc002qmi.2"; nearest_ref "uc002qmi.2"; class_code "="; tss_id "TSS46993"; p_id "P46833";
chr19	hg19_knownGene	exon	56527108	56527164	.	+	.	gene_id "XLOC_051531"; transcript_id "5_00139404"; exon_number "4"; gene_name "uc002qmi.2"; oId "uc002qmi.2"; nearest_ref "uc002qmi.2"; class_code "="; tss_id "TSS46993"; p_id "P46833";
chr19	hg19_knownGene	exon	56531741	56531797	.	+	.	gene_id "XLOC_051531"; transcript_id "5_00139404"; exon_number "5"; gene_name "uc002qmi.2"; oId "uc002qmi.2"; nearest_ref "uc002qmi.2"; class_code "="; tss_id "TSS46993"; p_id "P46833";
chr19	hg19_knownGene	exon	56538279	56539875	.	+	.	gene_id "XLOC_051531"; transcript_id "5_00139404"; exon_number "6"; gene_name "uc002qmi.2"; oId "uc002qmi.2"; nearest_ref "uc002qmi.2"; class_code "="; tss_id "TSS46993"; p_id "P46833";
chr19	hg19_knownGene	exon	56543977	56544147	.	+	.	gene_id "XLOC_051531"; transcript_id "5_00139404"; exon_number "7"; gene_name "uc002qmi.2"; oId "uc002qmi.2"; nearest_ref "uc002qmi.2"; class_code "="; tss_id "TSS46993"; p_id "P46833";
chr19	hg19_knownGene	exon	56544908	56545075	.	+	.	gene_id "XLOC_051531"; transcript_id "5_00139404"; exon_number "8"; gene_name "uc002qmi.2"; oId "uc002qmi.2"; nearest_ref "uc002qmi.2"; class_code "="; tss_id "TSS46993"; p_id "P46833";
chr19	hg19_knownGene	exon	56549391	56549561	.	+	.	gene_id "XLOC_051531"; transcript_id "5_00139404"; exon_number "9"; gene_name "uc002qmi.2"; oId "uc002qmi.2"; nearest_ref "uc002qmi.2"; class_code "="; tss_id "TSS46993"; p_id "P46833";
chr19	hg19_knownGene	exon	56552288	56552458	.	+	.	gene_id "XLOC_051531"; transcript_id "5_00139404"; exon_number "10"; gene_name "uc002qmi.2"; oId "uc002qmi.2"; nearest_ref "uc002qmi.2"; class_code "="; tss_id "TSS46993"; p_id "P46833";
chr19	hg19_knownGene	exon	56561784	56561954	.	+	.	gene_id "XLOC_051531"; transcript_id "5_00139404"; exon_number "11"; gene_name "uc002qmi.2"; oId "uc002qmi.2"; nearest_ref "uc002qmi.2"; class_code "="; tss_id "TSS46993"; p_id "P46833";
chr19	hg19_knownGene	exon	56565004	56565174	.	+	.	gene_id "XLOC_051531"; transcript_id "5_00139404"; exon_number "12"; gene_name "uc002qmi.2"; oId "uc002qmi.2"; nearest_ref "uc002qmi.2"; class_code "="; tss_id "TSS46993"; p_id "P46833";
chr19	hg19_knownGene	exon	56569606	56569776	.	+	.	gene_id "XLOC_051531"; transcript_id "5_00139404"; exon_number "13"; gene_name "uc002qmi.2"; oId "uc002qmi.2"; nearest_ref "uc002qmi.2"; class_code "="; tss_id "TSS46993"; p_id "P46833";
chr19	hg19_knownGene	exon	56572762	56573172	.	+	.	gene_id "XLOC_051531"; transcript_id "5_00139404"; exon_number "14"; gene_name "uc002qmi.2"; oId "uc002qmi.2"; nearest_ref "uc002qmi.2"; class_code "="; tss_id "TSS46993"; p_id "P46833";
chr19	Cufflinks	exon	56603407	56603873	.	+	.	gene_id "XLOC_051532"; transcript_id "5_00145129"; exon_number "1"; gene_name "uc010eth.1"; oId "upf1_r4.19787.1"; nearest_ref "uc010eth.1"; class_code "i";
chr19	Cufflinks	exon	56652549	56652726	.	+	.	gene_id "XLOC_051533"; transcript_id "5_00139406"; exon_number "1"; gene_name "uc002qmm.2"; oId "uc002qmm.2_ext"; nearest_ref "uc002qmm.2"; class_code "="; tss_id "TSS46994"; p_id "P46836";
chr19	Cufflinks	exon	56657616	56657789	.	+	.	gene_id "XLOC_051533"; transcript_id "5_00139406"; exon_number "2"; gene_name "uc002qmm.2"; oId "uc002qmm.2_ext"; nearest_ref "uc002qmm.2"; class_code "="; tss_id "TSS46994"; p_id "P46836";
chr19	Cufflinks	exon	56658259	56658577	.	+	.	gene_id "XLOC_051533"; transcript_id "5_00139406"; exon_number "3"; gene_name "uc002qmm.2"; oId "uc002qmm.2_ext"; nearest_ref "uc002qmm.2"; class_code "="; tss_id "TSS46994"; p_id "P46836";
chr19	Cufflinks	exon	56669863	56669971	.	+	.	gene_id "XLOC_051533"; transcript_id "5_00139406"; exon_number "4"; gene_name "uc002qmm.2"; oId "uc002qmm.2_ext"; nearest_ref "uc002qmm.2"; class_code "="; tss_id "TSS46994"; p_id "P46836";
chr19	Cufflinks	exon	56670993	56672261	.	+	.	gene_id "XLOC_051533"; transcript_id "5_00139406"; exon_number "5"; gene_name "uc002qmm.2"; oId "uc002qmm.2_ext"; nearest_ref "uc002qmm.2"; class_code "="; tss_id "TSS46994"; p_id "P46836";
chr19	Cufflinks	exon	56652549	56652726	.	+	.	gene_id "XLOC_051533"; transcript_id "5_00139407"; exon_number "1"; gene_name "uc002qmn.1"; oId "uc002qmn.1_ext"; nearest_ref "uc002qmn.1"; class_code "="; tss_id "TSS46994"; p_id "P46835";
chr19	Cufflinks	exon	56657616	56657789	.	+	.	gene_id "XLOC_051533"; transcript_id "5_00139407"; exon_number "2"; gene_name "uc002qmn.1"; oId "uc002qmn.1_ext"; nearest_ref "uc002qmn.1"; class_code "="; tss_id "TSS46994"; p_id "P46835";
chr19	Cufflinks	exon	56658259	56658577	.	+	.	gene_id "XLOC_051533"; transcript_id "5_00139407"; exon_number "3"; gene_name "uc002qmn.1"; oId "uc002qmn.1_ext"; nearest_ref "uc002qmn.1"; class_code "="; tss_id "TSS46994"; p_id "P46835";
chr19	Cufflinks	exon	56669863	56669971	.	+	.	gene_id "XLOC_051533"; transcript_id "5_00139407"; exon_number "4"; gene_name "uc002qmn.1"; oId "uc002qmn.1_ext"; nearest_ref "uc002qmn.1"; class_code "="; tss_id "TSS46994"; p_id "P46835";
chr19	Cufflinks	exon	56670996	56672262	.	+	.	gene_id "XLOC_051533"; transcript_id "5_00139407"; exon_number "5"; gene_name "uc002qmn.1"; oId "uc002qmn.1_ext"; nearest_ref "uc002qmn.1"; class_code "="; tss_id "TSS46994"; p_id "P46835";
chr19	Cufflinks	exon	56666907	56668867	.	+	.	gene_id "XLOC_051533"; transcript_id "5_00143954"; exon_number "1"; gene_name "uc002qmn.1"; oId "upf3.11426.3"; nearest_ref "uc002qmn.1"; class_code "i";
chr19	Cufflinks	exon	56669738	56669971	.	+	.	gene_id "XLOC_051533"; transcript_id "5_00143955"; exon_number "1"; gene_name "uc002qmn.1"; oId "upf3.11426.4"; nearest_ref "uc002qmn.1"; class_code "c"; tss_id "TSS46995";
chr19	Cufflinks	exon	56670996	56672262	.	+	.	gene_id "XLOC_051533"; transcript_id "5_00143955"; exon_number "2"; gene_name "uc002qmn.1"; oId "upf3.11426.4"; nearest_ref "uc002qmn.1"; class_code "c"; tss_id "TSS46995";
chr19	Cufflinks	exon	56669769	56669971	.	+	.	gene_id "XLOC_051533"; transcript_id "5_00142879"; exon_number "1"; gene_name "uc002qmm.2"; oId "SC4.16653.3"; nearest_ref "uc002qmm.2"; class_code "c"; tss_id "TSS46995";
chr19	Cufflinks	exon	56670993	56672262	.	+	.	gene_id "XLOC_051533"; transcript_id "5_00142879"; exon_number "2"; gene_name "uc002qmm.2"; oId "SC4.16653.3"; nearest_ref "uc002qmm.2"; class_code "c"; tss_id "TSS46995";
chr19	Cufflinks	exon	56653457	56653772	.	+	.	gene_id "XLOC_051534"; transcript_id "5_00145132"; exon_number "1"; gene_name "uc002qmn.1"; oId "upf1_r4.19794.1"; nearest_ref "uc002qmn.1"; class_code "i";
chr19	Cufflinks	exon	56654225	56654547	.	+	.	gene_id "XLOC_051535"; transcript_id "5_00145133"; exon_number "1"; gene_name "uc002qmn.1"; oId "upf1_r4.19795.1"; nearest_ref "uc002qmn.1"; class_code "i";
chr19	Cufflinks	exon	56656042	56656413	.	+	.	gene_id "XLOC_051536"; transcript_id "5_00145134"; exon_number "1"; gene_name "uc002qmn.1"; oId "upf1_r4.19796.1"; nearest_ref "uc002qmn.1"; class_code "i";
chr19	Cufflinks	exon	56660308	56660844	.	+	.	gene_id "XLOC_051537"; transcript_id "5_00142875"; exon_number "1"; gene_name "uc002qmn.1"; oId "SC4.16654.1"; nearest_ref "uc002qmn.1"; class_code "i";
chr19	Cufflinks	exon	56661230	56661510	.	+	.	gene_id "XLOC_051538"; transcript_id "5_00145135"; exon_number "1"; gene_name "uc002qmn.1"; oId "upf1_r4.19797.1"; nearest_ref "uc002qmn.1"; class_code "i";
chr19	Cufflinks	exon	56663924	56664542	.	+	.	gene_id "XLOC_051539"; transcript_id "5_00145136"; exon_number "1"; gene_name "uc002qmn.1"; oId "upf1_r4.19799.1"; nearest_ref "uc002qmn.1"; class_code "i";
chr19	Cufflinks	exon	56664728	56665020	.	+	.	gene_id "XLOC_051540"; transcript_id "5_00142876"; exon_number "1"; gene_name "uc002qmn.1"; oId "SC4.16655.1"; nearest_ref "uc002qmn.1"; class_code "i";
chr19	Cufflinks	exon	56666158	56666571	.	+	.	gene_id "XLOC_051541"; transcript_id "5_00142877"; exon_number "1"; gene_name "uc002qmn.1"; oId "SC4.16656.1"; nearest_ref "uc002qmn.1"; class_code "i";
chr19	Cufflinks	exon	56676134	56676234	.	+	.	gene_id "XLOC_051542"; transcript_id "5_00145137"; exon_number "1"; oId "upf1_r4.19789.1"; class_code "u";
chr19	hg19_knownGene	exon	56687389	56687431	.	+	.	gene_id "XLOC_051543"; transcript_id "5_00139410"; exon_number "1"; gene_name "uc010eti.2"; oId "uc010eti.2"; nearest_ref "uc010eti.2"; class_code "="; tss_id "TSS46996"; p_id "P46838";
chr19	hg19_knownGene	exon	56688439	56688564	.	+	.	gene_id "XLOC_051543"; transcript_id "5_00139410"; exon_number "2"; gene_name "uc010eti.2"; oId "uc010eti.2"; nearest_ref "uc010eti.2"; class_code "="; tss_id "TSS46996"; p_id "P46838";
chr19	hg19_knownGene	exon	56693541	56693621	.	+	.	gene_id "XLOC_051543"; transcript_id "5_00139410"; exon_number "3"; gene_name "uc010eti.2"; oId "uc010eti.2"; nearest_ref "uc010eti.2"; class_code "="; tss_id "TSS46996"; p_id "P46838";
chr19	hg19_knownGene	exon	56694504	56694581	.	+	.	gene_id "XLOC_051543"; transcript_id "5_00139410"; exon_number "4"; gene_name "uc010eti.2"; oId "uc010eti.2"; nearest_ref "uc010eti.2"; class_code "="; tss_id "TSS46996"; p_id "P46838";
chr19	hg19_knownGene	exon	56696584	56697144	.	+	.	gene_id "XLOC_051543"; transcript_id "5_00139410"; exon_number "5"; gene_name "uc010eti.2"; oId "uc010eti.2"; nearest_ref "uc010eti.2"; class_code "="; tss_id "TSS46996"; p_id "P46838";
chr19	hg19_knownGene	exon	56687389	56687431	.	+	.	gene_id "XLOC_051543"; transcript_id "5_00139409"; exon_number "1"; gene_name "uc002qmo.1"; oId "uc002qmo.1"; nearest_ref "uc002qmo.1"; class_code "="; tss_id "TSS46996"; p_id "P46837";
chr19	hg19_knownGene	exon	56688439	56688564	.	+	.	gene_id "XLOC_051543"; transcript_id "5_00139409"; exon_number "2"; gene_name "uc002qmo.1"; oId "uc002qmo.1"; nearest_ref "uc002qmo.1"; class_code "="; tss_id "TSS46996"; p_id "P46837";
chr19	hg19_knownGene	exon	56691955	56692003	.	+	.	gene_id "XLOC_051543"; transcript_id "5_00139409"; exon_number "3"; gene_name "uc002qmo.1"; oId "uc002qmo.1"; nearest_ref "uc002qmo.1"; class_code "="; tss_id "TSS46996"; p_id "P46837";
chr19	hg19_knownGene	exon	56693541	56693621	.	+	.	gene_id "XLOC_051543"; transcript_id "5_00139409"; exon_number "4"; gene_name "uc002qmo.1"; oId "uc002qmo.1"; nearest_ref "uc002qmo.1"; class_code "="; tss_id "TSS46996"; p_id "P46837";
chr19	hg19_knownGene	exon	56694504	56694581	.	+	.	gene_id "XLOC_051543"; transcript_id "5_00139409"; exon_number "5"; gene_name "uc002qmo.1"; oId "uc002qmo.1"; nearest_ref "uc002qmo.1"; class_code "="; tss_id "TSS46996"; p_id "P46837";
chr19	hg19_knownGene	exon	56696584	56697144	.	+	.	gene_id "XLOC_051543"; transcript_id "5_00139409"; exon_number "6"; gene_name "uc002qmo.1"; oId "uc002qmo.1"; nearest_ref "uc002qmo.1"; class_code "="; tss_id "TSS46996"; p_id "P46837";
chr19	hg19_knownGene	exon	56879468	56879589	.	+	.	gene_id "XLOC_051544"; transcript_id "5_00139413"; exon_number "1"; gene_name "uc010ygk.1"; oId "uc010ygk.1"; nearest_ref "uc010ygk.1"; class_code "="; tss_id "TSS46997"; p_id "P46839";
chr19	hg19_knownGene	exon	56880235	56880305	.	+	.	gene_id "XLOC_051544"; transcript_id "5_00139413"; exon_number "2"; gene_name "uc010ygk.1"; oId "uc010ygk.1"; nearest_ref "uc010ygk.1"; class_code "="; tss_id "TSS46997"; p_id "P46839";
chr19	hg19_knownGene	exon	56884526	56884652	.	+	.	gene_id "XLOC_051544"; transcript_id "5_00139413"; exon_number "3"; gene_name "uc010ygk.1"; oId "uc010ygk.1"; nearest_ref "uc010ygk.1"; class_code "="; tss_id "TSS46997"; p_id "P46839";
chr19	hg19_knownGene	exon	56884900	56884992	.	+	.	gene_id "XLOC_051544"; transcript_id "5_00139413"; exon_number "4"; gene_name "uc010ygk.1"; oId "uc010ygk.1"; nearest_ref "uc010ygk.1"; class_code "="; tss_id "TSS46997"; p_id "P46839";
chr19	hg19_knownGene	exon	56886055	56886126	.	+	.	gene_id "XLOC_051544"; transcript_id "5_00139413"; exon_number "5"; gene_name "uc010ygk.1"; oId "uc010ygk.1"; nearest_ref "uc010ygk.1"; class_code "="; tss_id "TSS46997"; p_id "P46839";
chr19	hg19_knownGene	exon	56888236	56891194	.	+	.	gene_id "XLOC_051544"; transcript_id "5_00139413"; exon_number "6"; gene_name "uc010ygk.1"; oId "uc010ygk.1"; nearest_ref "uc010ygk.1"; class_code "="; tss_id "TSS46997"; p_id "P46839";
chr19	hg19_knownGene	exon	56879468	56879589	.	+	.	gene_id "XLOC_051544"; transcript_id "5_00139412"; exon_number "1"; gene_name "uc010ygj.1"; oId "uc010ygj.1"; nearest_ref "uc010ygj.1"; class_code "="; tss_id "TSS46997"; p_id "P46840";
chr19	hg19_knownGene	exon	56880235	56880305	.	+	.	gene_id "XLOC_051544"; transcript_id "5_00139412"; exon_number "2"; gene_name "uc010ygj.1"; oId "uc010ygj.1"; nearest_ref "uc010ygj.1"; class_code "="; tss_id "TSS46997"; p_id "P46840";
chr19	hg19_knownGene	exon	56880648	56880706	.	+	.	gene_id "XLOC_051544"; transcript_id "5_00139412"; exon_number "3"; gene_name "uc010ygj.1"; oId "uc010ygj.1"; nearest_ref "uc010ygj.1"; class_code "="; tss_id "TSS46997"; p_id "P46840";
chr19	hg19_knownGene	exon	56884526	56884652	.	+	.	gene_id "XLOC_051544"; transcript_id "5_00139412"; exon_number "4"; gene_name "uc010ygj.1"; oId "uc010ygj.1"; nearest_ref "uc010ygj.1"; class_code "="; tss_id "TSS46997"; p_id "P46840";
chr19	hg19_knownGene	exon	56884900	56884992	.	+	.	gene_id "XLOC_051544"; transcript_id "5_00139412"; exon_number "5"; gene_name "uc010ygj.1"; oId "uc010ygj.1"; nearest_ref "uc010ygj.1"; class_code "="; tss_id "TSS46997"; p_id "P46840";
chr19	hg19_knownGene	exon	56888236	56891194	.	+	.	gene_id "XLOC_051544"; transcript_id "5_00139412"; exon_number "6"; gene_name "uc010ygj.1"; oId "uc010ygj.1"; nearest_ref "uc010ygj.1"; class_code "="; tss_id "TSS46997"; p_id "P46840";
chr19	hg19_knownGene	exon	56879468	56879592	.	+	.	gene_id "XLOC_051544"; transcript_id "5_00139411"; exon_number "1"; gene_name "uc002qmu.3"; oId "uc002qmu.3"; nearest_ref "uc002qmu.3"; class_code "="; tss_id "TSS46997"; p_id "P46839";
chr19	hg19_knownGene	exon	56880235	56880305	.	+	.	gene_id "XLOC_051544"; transcript_id "5_00139411"; exon_number "2"; gene_name "uc002qmu.3"; oId "uc002qmu.3"; nearest_ref "uc002qmu.3"; class_code "="; tss_id "TSS46997"; p_id "P46839";
chr19	hg19_knownGene	exon	56880648	56880706	.	+	.	gene_id "XLOC_051544"; transcript_id "5_00139411"; exon_number "3"; gene_name "uc002qmu.3"; oId "uc002qmu.3"; nearest_ref "uc002qmu.3"; class_code "="; tss_id "TSS46997"; p_id "P46839";
chr19	hg19_knownGene	exon	56884526	56884652	.	+	.	gene_id "XLOC_051544"; transcript_id "5_00139411"; exon_number "4"; gene_name "uc002qmu.3"; oId "uc002qmu.3"; nearest_ref "uc002qmu.3"; class_code "="; tss_id "TSS46997"; p_id "P46839";
chr19	hg19_knownGene	exon	56884900	56884992	.	+	.	gene_id "XLOC_051544"; transcript_id "5_00139411"; exon_number "5"; gene_name "uc002qmu.3"; oId "uc002qmu.3"; nearest_ref "uc002qmu.3"; class_code "="; tss_id "TSS46997"; p_id "P46839";
chr19	hg19_knownGene	exon	56886055	56886126	.	+	.	gene_id "XLOC_051544"; transcript_id "5_00139411"; exon_number "6"; gene_name "uc002qmu.3"; oId "uc002qmu.3"; nearest_ref "uc002qmu.3"; class_code "="; tss_id "TSS46997"; p_id "P46839";
chr19	hg19_knownGene	exon	56888236	56891194	.	+	.	gene_id "XLOC_051544"; transcript_id "5_00139411"; exon_number "7"; gene_name "uc002qmu.3"; oId "uc002qmu.3"; nearest_ref "uc002qmu.3"; class_code "="; tss_id "TSS46997"; p_id "P46839";
chr19	hg19_knownGene	exon	56879665	56879829	.	+	.	gene_id "XLOC_051544"; transcript_id "5_00139416"; exon_number "1"; gene_name "uc010etk.2"; oId "uc010etk.2"; nearest_ref "uc010etk.2"; class_code "="; tss_id "TSS46998"; p_id "P46840";
chr19	hg19_knownGene	exon	56880235	56880305	.	+	.	gene_id "XLOC_051544"; transcript_id "5_00139416"; exon_number "2"; gene_name "uc010etk.2"; oId "uc010etk.2"; nearest_ref "uc010etk.2"; class_code "="; tss_id "TSS46998"; p_id "P46840";
chr19	hg19_knownGene	exon	56884526	56884652	.	+	.	gene_id "XLOC_051544"; transcript_id "5_00139416"; exon_number "3"; gene_name "uc010etk.2"; oId "uc010etk.2"; nearest_ref "uc010etk.2"; class_code "="; tss_id "TSS46998"; p_id "P46840";
chr19	hg19_knownGene	exon	56884900	56884992	.	+	.	gene_id "XLOC_051544"; transcript_id "5_00139416"; exon_number "4"; gene_name "uc010etk.2"; oId "uc010etk.2"; nearest_ref "uc010etk.2"; class_code "="; tss_id "TSS46998"; p_id "P46840";
chr19	hg19_knownGene	exon	56888236	56891194	.	+	.	gene_id "XLOC_051544"; transcript_id "5_00139416"; exon_number "5"; gene_name "uc010etk.2"; oId "uc010etk.2"; nearest_ref "uc010etk.2"; class_code "="; tss_id "TSS46998"; p_id "P46840";
chr19	hg19_knownGene	exon	56879665	56879829	.	+	.	gene_id "XLOC_051544"; transcript_id "5_00139415"; exon_number "1"; gene_name "uc010etj.2"; oId "uc010etj.2"; nearest_ref "uc010etj.2"; class_code "="; tss_id "TSS46998";
chr19	hg19_knownGene	exon	56880235	56880305	.	+	.	gene_id "XLOC_051544"; transcript_id "5_00139415"; exon_number "2"; gene_name "uc010etj.2"; oId "uc010etj.2"; nearest_ref "uc010etj.2"; class_code "="; tss_id "TSS46998";
chr19	hg19_knownGene	exon	56884526	56884652	.	+	.	gene_id "XLOC_051544"; transcript_id "5_00139415"; exon_number "3"; gene_name "uc010etj.2"; oId "uc010etj.2"; nearest_ref "uc010etj.2"; class_code "="; tss_id "TSS46998";
chr19	hg19_knownGene	exon	56884900	56884992	.	+	.	gene_id "XLOC_051544"; transcript_id "5_00139415"; exon_number "4"; gene_name "uc010etj.2"; oId "uc010etj.2"; nearest_ref "uc010etj.2"; class_code "="; tss_id "TSS46998";
chr19	hg19_knownGene	exon	56886055	56886194	.	+	.	gene_id "XLOC_051544"; transcript_id "5_00139415"; exon_number "5"; gene_name "uc010etj.2"; oId "uc010etj.2"; nearest_ref "uc010etj.2"; class_code "="; tss_id "TSS46998";
chr19	hg19_knownGene	exon	56888236	56891194	.	+	.	gene_id "XLOC_051544"; transcript_id "5_00139415"; exon_number "6"; gene_name "uc010etj.2"; oId "uc010etj.2"; nearest_ref "uc010etj.2"; class_code "="; tss_id "TSS46998";
chr19	hg19_knownGene	exon	56879665	56879829	.	+	.	gene_id "XLOC_051544"; transcript_id "5_00139414"; exon_number "1"; gene_name "uc002qmv.3"; oId "uc002qmv.3"; nearest_ref "uc002qmv.3"; class_code "="; tss_id "TSS46998"; p_id "P46839";
chr19	hg19_knownGene	exon	56880235	56880305	.	+	.	gene_id "XLOC_051544"; transcript_id "5_00139414"; exon_number "2"; gene_name "uc002qmv.3"; oId "uc002qmv.3"; nearest_ref "uc002qmv.3"; class_code "="; tss_id "TSS46998"; p_id "P46839";
chr19	hg19_knownGene	exon	56884526	56884652	.	+	.	gene_id "XLOC_051544"; transcript_id "5_00139414"; exon_number "3"; gene_name "uc002qmv.3"; oId "uc002qmv.3"; nearest_ref "uc002qmv.3"; class_code "="; tss_id "TSS46998"; p_id "P46839";
chr19	hg19_knownGene	exon	56884900	56884992	.	+	.	gene_id "XLOC_051544"; transcript_id "5_00139414"; exon_number "4"; gene_name "uc002qmv.3"; oId "uc002qmv.3"; nearest_ref "uc002qmv.3"; class_code "="; tss_id "TSS46998"; p_id "P46839";
chr19	hg19_knownGene	exon	56886055	56886126	.	+	.	gene_id "XLOC_051544"; transcript_id "5_00139414"; exon_number "5"; gene_name "uc002qmv.3"; oId "uc002qmv.3"; nearest_ref "uc002qmv.3"; class_code "="; tss_id "TSS46998"; p_id "P46839";
chr19	hg19_knownGene	exon	56888236	56891194	.	+	.	gene_id "XLOC_051544"; transcript_id "5_00139414"; exon_number "6"; gene_name "uc002qmv.3"; oId "uc002qmv.3"; nearest_ref "uc002qmv.3"; class_code "="; tss_id "TSS46998"; p_id "P46839";
chr19	hg19_knownGene	exon	56905087	56905810	.	+	.	gene_id "XLOC_051545"; transcript_id "5_00139417"; exon_number "1"; gene_name "uc002qna.1"; oId "uc002qna.1"; nearest_ref "uc002qna.1"; class_code "="; tss_id "TSS46999";
chr19	hg19_knownGene	exon	56909250	56909417	.	+	.	gene_id "XLOC_051545"; transcript_id "5_00139417"; exon_number "2"; gene_name "uc002qna.1"; oId "uc002qna.1"; nearest_ref "uc002qna.1"; class_code "="; tss_id "TSS46999";
chr19	hg19_knownGene	exon	56909646	56909752	.	+	.	gene_id "XLOC_051545"; transcript_id "5_00139417"; exon_number "3"; gene_name "uc002qna.1"; oId "uc002qna.1"; nearest_ref "uc002qna.1"; class_code "="; tss_id "TSS46999";
chr19	hg19_knownGene	exon	56910263	56910539	.	+	.	gene_id "XLOC_051545"; transcript_id "5_00139417"; exon_number "4"; gene_name "uc002qna.1"; oId "uc002qna.1"; nearest_ref "uc002qna.1"; class_code "="; tss_id "TSS46999";
chr19	hg19_knownGene	exon	56905102	56905422	.	+	.	gene_id "XLOC_051545"; transcript_id "5_00139418"; exon_number "1"; gene_name "uc002qnb.1"; oId "uc002qnb.1"; nearest_ref "uc002qnb.1"; class_code "="; tss_id "TSS46999";
chr19	hg19_knownGene	exon	56905586	56905810	.	+	.	gene_id "XLOC_051545"; transcript_id "5_00139418"; exon_number "2"; gene_name "uc002qnb.1"; oId "uc002qnb.1"; nearest_ref "uc002qnb.1"; class_code "="; tss_id "TSS46999";
chr19	hg19_knownGene	exon	56909250	56909417	.	+	.	gene_id "XLOC_051545"; transcript_id "5_00139418"; exon_number "3"; gene_name "uc002qnb.1"; oId "uc002qnb.1"; nearest_ref "uc002qnb.1"; class_code "="; tss_id "TSS46999";
chr19	hg19_knownGene	exon	56909646	56910539	.	+	.	gene_id "XLOC_051545"; transcript_id "5_00139418"; exon_number "4"; gene_name "uc002qnb.1"; oId "uc002qnb.1"; nearest_ref "uc002qnb.1"; class_code "="; tss_id "TSS46999";
chr19	hg19_knownGene	exon	56915383	56915458	.	+	.	gene_id "XLOC_051546"; transcript_id "5_00139419"; exon_number "1"; gene_name "uc010ygl.1"; oId "uc010ygl.1"; nearest_ref "uc010ygl.1"; class_code "="; tss_id "TSS47000"; p_id "P46841";
chr19	hg19_knownGene	exon	56918395	56918492	.	+	.	gene_id "XLOC_051546"; transcript_id "5_00139419"; exon_number "2"; gene_name "uc010ygl.1"; oId "uc010ygl.1"; nearest_ref "uc010ygl.1"; class_code "="; tss_id "TSS47000"; p_id "P46841";
chr19	hg19_knownGene	exon	56925328	56925454	.	+	.	gene_id "XLOC_051546"; transcript_id "5_00139419"; exon_number "3"; gene_name "uc010ygl.1"; oId "uc010ygl.1"; nearest_ref "uc010ygl.1"; class_code "="; tss_id "TSS47000"; p_id "P46841";
chr19	hg19_knownGene	exon	56925714	56925809	.	+	.	gene_id "XLOC_051546"; transcript_id "5_00139419"; exon_number "4"; gene_name "uc010ygl.1"; oId "uc010ygl.1"; nearest_ref "uc010ygl.1"; class_code "="; tss_id "TSS47000"; p_id "P46841";
chr19	hg19_knownGene	exon	56934260	56936400	.	+	.	gene_id "XLOC_051546"; transcript_id "5_00139419"; exon_number "5"; gene_name "uc010ygl.1"; oId "uc010ygl.1"; nearest_ref "uc010ygl.1"; class_code "="; tss_id "TSS47000"; p_id "P46841";
chr19	hg19_knownGene	exon	56915694	56915821	.	+	.	gene_id "XLOC_051546"; transcript_id "5_00139420"; exon_number "1"; gene_name "uc002qnc.2"; oId "uc002qnc.2"; nearest_ref "uc002qnc.2"; class_code "="; tss_id "TSS47001"; p_id "P46841";
chr19	hg19_knownGene	exon	56918395	56918492	.	+	.	gene_id "XLOC_051546"; transcript_id "5_00139420"; exon_number "2"; gene_name "uc002qnc.2"; oId "uc002qnc.2"; nearest_ref "uc002qnc.2"; class_code "="; tss_id "TSS47001"; p_id "P46841";
chr19	hg19_knownGene	exon	56925328	56925454	.	+	.	gene_id "XLOC_051546"; transcript_id "5_00139420"; exon_number "3"; gene_name "uc002qnc.2"; oId "uc002qnc.2"; nearest_ref "uc002qnc.2"; class_code "="; tss_id "TSS47001"; p_id "P46841";
chr19	hg19_knownGene	exon	56925714	56925809	.	+	.	gene_id "XLOC_051546"; transcript_id "5_00139420"; exon_number "4"; gene_name "uc002qnc.2"; oId "uc002qnc.2"; nearest_ref "uc002qnc.2"; class_code "="; tss_id "TSS47001"; p_id "P46841";
chr19	hg19_knownGene	exon	56934260	56936400	.	+	.	gene_id "XLOC_051546"; transcript_id "5_00139420"; exon_number "5"; gene_name "uc002qnc.2"; oId "uc002qnc.2"; nearest_ref "uc002qnc.2"; class_code "="; tss_id "TSS47001"; p_id "P46841";
chr19	hg19_knownGene	exon	56915718	56915798	.	+	.	gene_id "XLOC_051546"; transcript_id "5_00139421"; exon_number "1"; gene_name "uc010ygm.1"; oId "uc010ygm.1"; nearest_ref "uc010ygm.1"; class_code "="; tss_id "TSS47001"; p_id "P46841";
chr19	hg19_knownGene	exon	56918395	56918492	.	+	.	gene_id "XLOC_051546"; transcript_id "5_00139421"; exon_number "2"; gene_name "uc010ygm.1"; oId "uc010ygm.1"; nearest_ref "uc010ygm.1"; class_code "="; tss_id "TSS47001"; p_id "P46841";
chr19	hg19_knownGene	exon	56925328	56925454	.	+	.	gene_id "XLOC_051546"; transcript_id "5_00139421"; exon_number "3"; gene_name "uc010ygm.1"; oId "uc010ygm.1"; nearest_ref "uc010ygm.1"; class_code "="; tss_id "TSS47001"; p_id "P46841";
chr19	hg19_knownGene	exon	56925714	56925809	.	+	.	gene_id "XLOC_051546"; transcript_id "5_00139421"; exon_number "4"; gene_name "uc010ygm.1"; oId "uc010ygm.1"; nearest_ref "uc010ygm.1"; class_code "="; tss_id "TSS47001"; p_id "P46841";
chr19	hg19_knownGene	exon	56934260	56936400	.	+	.	gene_id "XLOC_051546"; transcript_id "5_00139421"; exon_number "5"; gene_name "uc010ygm.1"; oId "uc010ygm.1"; nearest_ref "uc010ygm.1"; class_code "="; tss_id "TSS47001"; p_id "P46841";
chr19	Cufflinks	exon	56989500	56989645	.	+	.	gene_id "XLOC_051547"; transcript_id "5_00139423"; exon_number "1"; gene_name "uc002qng.2"; oId "uc002qng.2_ext"; nearest_ref "uc002qng.2"; class_code "="; tss_id "TSS47002";
chr19	Cufflinks	exon	57005532	57005711	.	+	.	gene_id "XLOC_051547"; transcript_id "5_00139423"; exon_number "2"; gene_name "uc002qng.2"; oId "uc002qng.2_ext"; nearest_ref "uc002qng.2"; class_code "="; tss_id "TSS47002";
chr19	Cufflinks	exon	57006417	57006803	.	+	.	gene_id "XLOC_051547"; transcript_id "5_00139423"; exon_number "3"; gene_name "uc002qng.2"; oId "uc002qng.2_ext"; nearest_ref "uc002qng.2"; class_code "="; tss_id "TSS47002";
chr19	hg19_knownGene	exon	56989500	56989750	.	+	.	gene_id "XLOC_051547"; transcript_id "5_00139422"; exon_number "1"; gene_name "uc002qnf.2"; oId "uc002qnf.2"; nearest_ref "uc002qnf.2"; class_code "="; tss_id "TSS47002";
chr19	hg19_knownGene	exon	57005532	57006803	.	+	.	gene_id "XLOC_051547"; transcript_id "5_00139422"; exon_number "2"; gene_name "uc002qnf.2"; oId "uc002qnf.2"; nearest_ref "uc002qnf.2"; class_code "="; tss_id "TSS47002";
chr19	hg19_knownGene	exon	57019212	57019289	.	+	.	gene_id "XLOC_051548"; transcript_id "5_00139424"; exon_number "1"; gene_name "uc002qnh.2"; oId "uc002qnh.2"; nearest_ref "uc002qnh.2"; class_code "="; tss_id "TSS47003"; p_id "P46842";
chr19	hg19_knownGene	exon	57022886	57022973	.	+	.	gene_id "XLOC_051548"; transcript_id "5_00139424"; exon_number "2"; gene_name "uc002qnh.2"; oId "uc002qnh.2"; nearest_ref "uc002qnh.2"; class_code "="; tss_id "TSS47003"; p_id "P46842";
chr19	hg19_knownGene	exon	57027644	57027770	.	+	.	gene_id "XLOC_051548"; transcript_id "5_00139424"; exon_number "3"; gene_name "uc002qnh.2"; oId "uc002qnh.2"; nearest_ref "uc002qnh.2"; class_code "="; tss_id "TSS47003"; p_id "P46842";
chr19	hg19_knownGene	exon	57029851	57029946	.	+	.	gene_id "XLOC_051548"; transcript_id "5_00139424"; exon_number "4"; gene_name "uc002qnh.2"; oId "uc002qnh.2"; nearest_ref "uc002qnh.2"; class_code "="; tss_id "TSS47003"; p_id "P46842";
chr19	hg19_knownGene	exon	57035693	57040267	.	+	.	gene_id "XLOC_051548"; transcript_id "5_00139424"; exon_number "5"; gene_name "uc002qnh.2"; oId "uc002qnh.2"; nearest_ref "uc002qnh.2"; class_code "="; tss_id "TSS47003"; p_id "P46842";
chr19	hg19_knownGene	exon	57050317	57050595	.	+	.	gene_id "XLOC_051549"; transcript_id "5_00139425"; exon_number "1"; gene_name "uc002qni.2"; oId "uc002qni.2"; nearest_ref "uc002qni.2"; class_code "="; tss_id "TSS47004"; p_id "P46844";
chr19	hg19_knownGene	exon	57050994	57051085	.	+	.	gene_id "XLOC_051549"; transcript_id "5_00139425"; exon_number "2"; gene_name "uc002qni.2"; oId "uc002qni.2"; nearest_ref "uc002qni.2"; class_code "="; tss_id "TSS47004"; p_id "P46844";
chr19	hg19_knownGene	exon	57058877	57059003	.	+	.	gene_id "XLOC_051549"; transcript_id "5_00139425"; exon_number "3"; gene_name "uc002qni.2"; oId "uc002qni.2"; nearest_ref "uc002qni.2"; class_code "="; tss_id "TSS47004"; p_id "P46844";
chr19	hg19_knownGene	exon	57059176	57059271	.	+	.	gene_id "XLOC_051549"; transcript_id "5_00139425"; exon_number "4"; gene_name "uc002qni.2"; oId "uc002qni.2"; nearest_ref "uc002qni.2"; class_code "="; tss_id "TSS47004"; p_id "P46844";
chr19	hg19_knownGene	exon	57060327	57060490	.	+	.	gene_id "XLOC_051549"; transcript_id "5_00139425"; exon_number "5"; gene_name "uc002qni.2"; oId "uc002qni.2"; nearest_ref "uc002qni.2"; class_code "="; tss_id "TSS47004"; p_id "P46844";
chr19	hg19_knownGene	exon	57061436	57061550	.	+	.	gene_id "XLOC_051549"; transcript_id "5_00139425"; exon_number "6"; gene_name "uc002qni.2"; oId "uc002qni.2"; nearest_ref "uc002qni.2"; class_code "="; tss_id "TSS47004"; p_id "P46844";
chr19	hg19_knownGene	exon	57061879	57064497	.	+	.	gene_id "XLOC_051549"; transcript_id "5_00139425"; exon_number "7"; gene_name "uc002qni.2"; oId "uc002qni.2"; nearest_ref "uc002qni.2"; class_code "="; tss_id "TSS47004"; p_id "P46844";
chr19	hg19_knownGene	exon	57050317	57050595	.	+	.	gene_id "XLOC_051549"; transcript_id "5_00139426"; exon_number "1"; gene_name "uc002qnj.2"; oId "uc002qnj.2"; nearest_ref "uc002qnj.2"; class_code "="; tss_id "TSS47004"; p_id "P46843";
chr19	hg19_knownGene	exon	57050994	57051085	.	+	.	gene_id "XLOC_051549"; transcript_id "5_00139426"; exon_number "2"; gene_name "uc002qnj.2"; oId "uc002qnj.2"; nearest_ref "uc002qnj.2"; class_code "="; tss_id "TSS47004"; p_id "P46843";
chr19	hg19_knownGene	exon	57058877	57059003	.	+	.	gene_id "XLOC_051549"; transcript_id "5_00139426"; exon_number "3"; gene_name "uc002qnj.2"; oId "uc002qnj.2"; nearest_ref "uc002qnj.2"; class_code "="; tss_id "TSS47004"; p_id "P46843";
chr19	hg19_knownGene	exon	57059176	57059271	.	+	.	gene_id "XLOC_051549"; transcript_id "5_00139426"; exon_number "4"; gene_name "uc002qnj.2"; oId "uc002qnj.2"; nearest_ref "uc002qnj.2"; class_code "="; tss_id "TSS47004"; p_id "P46843";
chr19	hg19_knownGene	exon	57060327	57060490	.	+	.	gene_id "XLOC_051549"; transcript_id "5_00139426"; exon_number "5"; gene_name "uc002qnj.2"; oId "uc002qnj.2"; nearest_ref "uc002qnj.2"; class_code "="; tss_id "TSS47004"; p_id "P46843";
chr19	hg19_knownGene	exon	57061436	57061550	.	+	.	gene_id "XLOC_051549"; transcript_id "5_00139426"; exon_number "6"; gene_name "uc002qnj.2"; oId "uc002qnj.2"; nearest_ref "uc002qnj.2"; class_code "="; tss_id "TSS47004"; p_id "P46843";
chr19	hg19_knownGene	exon	57061879	57061974	.	+	.	gene_id "XLOC_051549"; transcript_id "5_00139426"; exon_number "7"; gene_name "uc002qnj.2"; oId "uc002qnj.2"; nearest_ref "uc002qnj.2"; class_code "="; tss_id "TSS47004"; p_id "P46843";
chr19	hg19_knownGene	exon	57065053	57068169	.	+	.	gene_id "XLOC_051549"; transcript_id "5_00139426"; exon_number "8"; gene_name "uc002qnj.2"; oId "uc002qnj.2"; nearest_ref "uc002qnj.2"; class_code "="; tss_id "TSS47004"; p_id "P46843";
chr19	hg19_knownGene	exon	57078890	57079407	.	+	.	gene_id "XLOC_051550"; transcript_id "5_00139427"; exon_number "1"; gene_name "uc002qnl.3"; oId "uc002qnl.3"; nearest_ref "uc002qnl.3"; class_code "="; tss_id "TSS47005"; p_id "P46845";
chr19	hg19_knownGene	exon	57080127	57080252	.	+	.	gene_id "XLOC_051550"; transcript_id "5_00139427"; exon_number "2"; gene_name "uc002qnl.3"; oId "uc002qnl.3"; nearest_ref "uc002qnl.3"; class_code "="; tss_id "TSS47005"; p_id "P46845";
chr19	hg19_knownGene	exon	57081649	57081740	.	+	.	gene_id "XLOC_051550"; transcript_id "5_00139427"; exon_number "3"; gene_name "uc002qnl.3"; oId "uc002qnl.3"; nearest_ref "uc002qnl.3"; class_code "="; tss_id "TSS47005"; p_id "P46845";
chr19	hg19_knownGene	exon	57085763	57085889	.	+	.	gene_id "XLOC_051550"; transcript_id "5_00139427"; exon_number "4"; gene_name "uc002qnl.3"; oId "uc002qnl.3"; nearest_ref "uc002qnl.3"; class_code "="; tss_id "TSS47005"; p_id "P46845";
chr19	hg19_knownGene	exon	57086007	57086102	.	+	.	gene_id "XLOC_051550"; transcript_id "5_00139427"; exon_number "5"; gene_name "uc002qnl.3"; oId "uc002qnl.3"; nearest_ref "uc002qnl.3"; class_code "="; tss_id "TSS47005"; p_id "P46845";
chr19	hg19_knownGene	exon	57088081	57094261	.	+	.	gene_id "XLOC_051550"; transcript_id "5_00139427"; exon_number "6"; gene_name "uc002qnl.3"; oId "uc002qnl.3"; nearest_ref "uc002qnl.3"; class_code "="; tss_id "TSS47005"; p_id "P46845";
chr19	hg19_knownGene	exon	57078890	57079407	.	+	.	gene_id "XLOC_051550"; transcript_id "5_00139428"; exon_number "1"; gene_name "uc010etn.2"; oId "uc010etn.2"; nearest_ref "uc010etn.2"; class_code "="; tss_id "TSS47005";
chr19	hg19_knownGene	exon	57080127	57080252	.	+	.	gene_id "XLOC_051550"; transcript_id "5_00139428"; exon_number "2"; gene_name "uc010etn.2"; oId "uc010etn.2"; nearest_ref "uc010etn.2"; class_code "="; tss_id "TSS47005";
chr19	hg19_knownGene	exon	57081649	57081740	.	+	.	gene_id "XLOC_051550"; transcript_id "5_00139428"; exon_number "3"; gene_name "uc010etn.2"; oId "uc010etn.2"; nearest_ref "uc010etn.2"; class_code "="; tss_id "TSS47005";
chr19	hg19_knownGene	exon	57085763	57085889	.	+	.	gene_id "XLOC_051550"; transcript_id "5_00139428"; exon_number "4"; gene_name "uc010etn.2"; oId "uc010etn.2"; nearest_ref "uc010etn.2"; class_code "="; tss_id "TSS47005";
chr19	hg19_knownGene	exon	57086007	57086102	.	+	.	gene_id "XLOC_051550"; transcript_id "5_00139428"; exon_number "5"; gene_name "uc010etn.2"; oId "uc010etn.2"; nearest_ref "uc010etn.2"; class_code "="; tss_id "TSS47005";
chr19	hg19_knownGene	exon	57099594	57100276	.	+	.	gene_id "XLOC_051550"; transcript_id "5_00139428"; exon_number "6"; gene_name "uc010etn.2"; oId "uc010etn.2"; nearest_ref "uc010etn.2"; class_code "="; tss_id "TSS47005";
chr19	hg19_knownGene	exon	57106664	57106796	.	+	.	gene_id "XLOC_051551"; transcript_id "5_00139429"; exon_number "1"; gene_name "uc002qnm.3"; oId "uc002qnm.3"; nearest_ref "uc002qnm.3"; class_code "="; tss_id "TSS47006"; p_id "P46846";
chr19	hg19_knownGene	exon	57112875	57112959	.	+	.	gene_id "XLOC_051551"; transcript_id "5_00139429"; exon_number "2"; gene_name "uc002qnm.3"; oId "uc002qnm.3"; nearest_ref "uc002qnm.3"; class_code "="; tss_id "TSS47006"; p_id "P46846";
chr19	hg19_knownGene	exon	57132636	57135542	.	+	.	gene_id "XLOC_051551"; transcript_id "5_00139429"; exon_number "3"; gene_name "uc002qnm.3"; oId "uc002qnm.3"; nearest_ref "uc002qnm.3"; class_code "="; tss_id "TSS47006"; p_id "P46846";
chr19	Cufflinks	exon	57126104	57126392	.	+	.	gene_id "XLOC_051552"; transcript_id "5_00139430"; exon_number "1"; gene_name "uc002qnm.3"; oId "SC3.10894.1"; nearest_ref "uc002qnm.3"; class_code "i";
chr19	hg19_knownGene	exon	57154527	57154578	.	+	.	gene_id "XLOC_051553"; transcript_id "5_00139431"; exon_number "1"; gene_name "uc002qnn.1"; oId "uc002qnn.1"; nearest_ref "uc002qnn.1"; class_code "="; tss_id "TSS47008";
chr19	hg19_knownGene	exon	57156936	57157204	.	+	.	gene_id "XLOC_051553"; transcript_id "5_00139431"; exon_number "2"; gene_name "uc002qnn.1"; oId "uc002qnn.1"; nearest_ref "uc002qnn.1"; class_code "="; tss_id "TSS47008";
chr19	hg19_knownGene	exon	57158926	57159002	.	+	.	gene_id "XLOC_051553"; transcript_id "5_00139431"; exon_number "3"; gene_name "uc002qnn.1"; oId "uc002qnn.1"; nearest_ref "uc002qnn.1"; class_code "="; tss_id "TSS47008";
chr19	hg19_knownGene	exon	57166471	57166822	.	+	.	gene_id "XLOC_051553"; transcript_id "5_00139431"; exon_number "4"; gene_name "uc002qnn.1"; oId "uc002qnn.1"; nearest_ref "uc002qnn.1"; class_code "="; tss_id "TSS47008";
chr19	hg19_knownGene	exon	57167576	57168614	.	+	.	gene_id "XLOC_051553"; transcript_id "5_00139431"; exon_number "5"; gene_name "uc002qnn.1"; oId "uc002qnn.1"; nearest_ref "uc002qnn.1"; class_code "="; tss_id "TSS47008";
chr19	hg19_knownGene	exon	57221171	57221224	.	+	.	gene_id "XLOC_051554"; transcript_id "5_00139432"; exon_number "1"; gene_name "uc010ygp.1"; oId "uc010ygp.1"; nearest_ref "uc010ygp.1"; class_code "="; tss_id "TSS47009";
chr19	hg19_knownGene	exon	57301296	57301446	.	+	.	gene_id "XLOC_051554"; transcript_id "5_00139432"; exon_number "2"; gene_name "uc010ygp.1"; oId "uc010ygp.1"; nearest_ref "uc010ygp.1"; class_code "="; tss_id "TSS47009";
chr19	hg19_knownGene	exon	57302423	57302675	.	+	.	gene_id "XLOC_051554"; transcript_id "5_00139432"; exon_number "3"; gene_name "uc010ygp.1"; oId "uc010ygp.1"; nearest_ref "uc010ygp.1"; class_code "="; tss_id "TSS47009";
chr19	hg19_knownGene	exon	57276712	57276782	.	+	.	gene_id "XLOC_051554"; transcript_id "5_00139433"; exon_number "1"; gene_name "uc002qnp.1"; oId "uc002qnp.1"; nearest_ref "uc002qnp.1"; class_code "="; tss_id "TSS47010";
chr19	hg19_knownGene	exon	57301296	57301446	.	+	.	gene_id "XLOC_051554"; transcript_id "5_00139433"; exon_number "2"; gene_name "uc002qnp.1"; oId "uc002qnp.1"; nearest_ref "uc002qnp.1"; class_code "="; tss_id "TSS47010";
chr19	hg19_knownGene	exon	57302423	57302675	.	+	.	gene_id "XLOC_051554"; transcript_id "5_00139433"; exon_number "3"; gene_name "uc002qnp.1"; oId "uc002qnp.1"; nearest_ref "uc002qnp.1"; class_code "="; tss_id "TSS47010";
chr19	hg19_knownGene	exon	57309361	57311014	.	+	.	gene_id "XLOC_051554"; transcript_id "5_00139433"; exon_number "4"; gene_name "uc002qnp.1"; oId "uc002qnp.1"; nearest_ref "uc002qnp.1"; class_code "="; tss_id "TSS47010";
chr19	hg19_knownGene	exon	57324728	57325161	.	+	.	gene_id "XLOC_051555"; transcript_id "5_00139434"; exon_number "1"; gene_name "uc010ets.1"; oId "uc010ets.1"; nearest_ref "uc010ets.1"; class_code "=";
chr19	hg19_knownGene	exon	57352270	57352954	.	+	.	gene_id "XLOC_051556"; transcript_id "5_00139435"; exon_number "1"; gene_name "uc010ett.1"; oId "uc010ett.1"; nearest_ref "uc010ett.1"; class_code "="; tss_id "TSS47011";
chr19	hg19_knownGene	exon	57359320	57359922	.	+	.	gene_id "XLOC_051556"; transcript_id "5_00139435"; exon_number "2"; gene_name "uc010ett.1"; oId "uc010ett.1"; nearest_ref "uc010ett.1"; class_code "="; tss_id "TSS47011";
chr19	hg19_knownGene	exon	57631509	57631597	.	+	.	gene_id "XLOC_051557"; transcript_id "5_00139436"; exon_number "1"; gene_name "uc002qny.2"; oId "uc002qny.2"; nearest_ref "uc002qny.2"; class_code "="; tss_id "TSS47012"; p_id "P46847";
chr19	hg19_knownGene	exon	57633693	57633842	.	+	.	gene_id "XLOC_051557"; transcript_id "5_00139436"; exon_number "2"; gene_name "uc002qny.2"; oId "uc002qny.2"; nearest_ref "uc002qny.2"; class_code "="; tss_id "TSS47012"; p_id "P46847";
chr19	hg19_knownGene	exon	57635407	57635507	.	+	.	gene_id "XLOC_051557"; transcript_id "5_00139436"; exon_number "3"; gene_name "uc002qny.2"; oId "uc002qny.2"; nearest_ref "uc002qny.2"; class_code "="; tss_id "TSS47012"; p_id "P46847";
chr19	hg19_knownGene	exon	57640028	57643291	.	+	.	gene_id "XLOC_051557"; transcript_id "5_00139436"; exon_number "4"; gene_name "uc002qny.2"; oId "uc002qny.2"; nearest_ref "uc002qny.2"; class_code "="; tss_id "TSS47012"; p_id "P46847";
chr19	Cufflinks	exon	57686677	57687226	.	+	.	gene_id "XLOC_051558"; transcript_id "5_00142880"; exon_number "1"; oId "SC4.16669.1"; class_code ".";
chr19	Cufflinks	exon	57687309	57687623	.	+	.	gene_id "XLOC_051559"; transcript_id "5_00139438"; exon_number "1"; oId "SC3.10900.1"; class_code ".";
chr19	Cufflinks	exon	57688237	57688599	.	+	.	gene_id "XLOC_051560"; transcript_id "5_00142881"; exon_number "1"; oId "SC4.16671.1"; class_code "u";
chr19	Cufflinks	exon	57688985	57689313	.	+	.	gene_id "XLOC_051561"; transcript_id "5_00139440"; exon_number "1"; oId "SC3.10902.1"; class_code "u";
chr19	Cufflinks	exon	57702867	57703314	.	+	.	gene_id "XLOC_051562"; transcript_id "5_00139441"; exon_number "1"; gene_name "uc002qob.2"; oId "SC3.uc002qob.2.2"; nearest_ref "uc002qob.2"; class_code "j"; tss_id "TSS47014";
chr19	Cufflinks	exon	57705243	57706510	.	+	.	gene_id "XLOC_051562"; transcript_id "5_00139441"; exon_number "2"; gene_name "uc002qob.2"; oId "SC3.uc002qob.2.2"; nearest_ref "uc002qob.2"; class_code "j"; tss_id "TSS47014";
chr19	Cufflinks	exon	57702867	57703314	.	+	.	gene_id "XLOC_051562"; transcript_id "5_00139442"; exon_number "1"; gene_name "uc002qob.2"; oId "uc002qob.2_ext"; nearest_ref "uc002qob.2"; class_code "="; tss_id "TSS47014"; p_id "P46848";
chr19	Cufflinks	exon	57705243	57705369	.	+	.	gene_id "XLOC_051562"; transcript_id "5_00139442"; exon_number "2"; gene_name "uc002qob.2"; oId "uc002qob.2_ext"; nearest_ref "uc002qob.2"; class_code "="; tss_id "TSS47014"; p_id "P46848";
chr19	Cufflinks	exon	57716765	57716860	.	+	.	gene_id "XLOC_051562"; transcript_id "5_00139442"; exon_number "3"; gene_name "uc002qob.2"; oId "uc002qob.2_ext"; nearest_ref "uc002qob.2"; class_code "="; tss_id "TSS47014"; p_id "P46848";
chr19	Cufflinks	exon	57722722	57734212	.	+	.	gene_id "XLOC_051562"; transcript_id "5_00139442"; exon_number "4"; gene_name "uc002qob.2"; oId "uc002qob.2_ext"; nearest_ref "uc002qob.2"; class_code "="; tss_id "TSS47014"; p_id "P46848";
chr19	Cufflinks	exon	57704311	57704821	.	+	.	gene_id "XLOC_051562"; transcript_id "5_00145140"; exon_number "1"; gene_name "uc002qob.2"; oId "upf1_r4.19853.1"; nearest_ref "uc002qob.2"; class_code "i";
chr19	Cufflinks	exon	57704444	57705219	.	+	.	gene_id "XLOC_051562"; transcript_id "5_00139443"; exon_number "1"; gene_name "uc002qob.2"; oId "SC3.10915.1"; nearest_ref "uc002qob.2"; class_code "i";
chr19	Cufflinks	exon	57704954	57705369	.	+	.	gene_id "XLOC_051562"; transcript_id "5_00142885"; exon_number "1"; gene_name "uc002qob.2"; oId "SC4.uc002qob.2.2"; nearest_ref "uc002qob.2"; class_code "c"; tss_id "TSS47015";
chr19	Cufflinks	exon	57716765	57716860	.	+	.	gene_id "XLOC_051562"; transcript_id "5_00142885"; exon_number "2"; gene_name "uc002qob.2"; oId "SC4.uc002qob.2.2"; nearest_ref "uc002qob.2"; class_code "c"; tss_id "TSS47015";
chr19	Cufflinks	exon	57722722	57734212	.	+	.	gene_id "XLOC_051562"; transcript_id "5_00142885"; exon_number "3"; gene_name "uc002qob.2"; oId "SC4.uc002qob.2.2"; nearest_ref "uc002qob.2"; class_code "c"; tss_id "TSS47015";
chr19	Cufflinks	exon	57703408	57703611	.	+	.	gene_id "XLOC_051563"; transcript_id "5_00142883"; exon_number "1"; gene_name "uc002qob.2"; oId "SC4.16691.1"; nearest_ref "uc002qob.2"; class_code "i";
chr19	Cufflinks	exon	57703777	57704220	.	+	.	gene_id "XLOC_051564"; transcript_id "5_00145139"; exon_number "1"; gene_name "uc002qob.2"; oId "upf1_r4.19852.1"; nearest_ref "uc002qob.2"; class_code "i";
chr19	Cufflinks	exon	57742377	57742674	.	+	.	gene_id "XLOC_051565"; transcript_id "5_00139446"; exon_number "1"; gene_name "uc002qoe.2"; oId "uc002qoe.2_ext"; nearest_ref "uc002qoe.2"; class_code "="; tss_id "TSS47016"; p_id "P46852";
chr19	Cufflinks	exon	57743110	57743155	.	+	.	gene_id "XLOC_051565"; transcript_id "5_00139446"; exon_number "2"; gene_name "uc002qoe.2"; oId "uc002qoe.2_ext"; nearest_ref "uc002qoe.2"; class_code "="; tss_id "TSS47016"; p_id "P46852";
chr19	Cufflinks	exon	57743401	57743592	.	+	.	gene_id "XLOC_051565"; transcript_id "5_00139446"; exon_number "3"; gene_name "uc002qoe.2"; oId "uc002qoe.2_ext"; nearest_ref "uc002qoe.2"; class_code "="; tss_id "TSS47016"; p_id "P46852";
chr19	Cufflinks	exon	57743910	57744048	.	+	.	gene_id "XLOC_051565"; transcript_id "5_00139446"; exon_number "4"; gene_name "uc002qoe.2"; oId "uc002qoe.2_ext"; nearest_ref "uc002qoe.2"; class_code "="; tss_id "TSS47016"; p_id "P46852";
chr19	Cufflinks	exon	57744828	57744976	.	+	.	gene_id "XLOC_051565"; transcript_id "5_00139446"; exon_number "5"; gene_name "uc002qoe.2"; oId "uc002qoe.2_ext"; nearest_ref "uc002qoe.2"; class_code "="; tss_id "TSS47016"; p_id "P46852";
chr19	Cufflinks	exon	57746252	57746426	.	+	.	gene_id "XLOC_051565"; transcript_id "5_00139446"; exon_number "6"; gene_name "uc002qoe.2"; oId "uc002qoe.2_ext"; nearest_ref "uc002qoe.2"; class_code "="; tss_id "TSS47016"; p_id "P46852";
chr19	Cufflinks	exon	57746615	57746915	.	+	.	gene_id "XLOC_051565"; transcript_id "5_00139446"; exon_number "7"; gene_name "uc002qoe.2"; oId "uc002qoe.2_ext"; nearest_ref "uc002qoe.2"; class_code "="; tss_id "TSS47016"; p_id "P46852";
chr19	Cufflinks	exon	57742377	57742674	.	+	.	gene_id "XLOC_051565"; transcript_id "5_00139447"; exon_number "1"; gene_name "uc010etv.2"; oId "uc010etv.2_ext"; nearest_ref "uc010etv.2"; class_code "="; tss_id "TSS47016"; p_id "P46849";
chr19	Cufflinks	exon	57743119	57743155	.	+	.	gene_id "XLOC_051565"; transcript_id "5_00139447"; exon_number "2"; gene_name "uc010etv.2"; oId "uc010etv.2_ext"; nearest_ref "uc010etv.2"; class_code "="; tss_id "TSS47016"; p_id "P46849";
chr19	Cufflinks	exon	57743401	57743592	.	+	.	gene_id "XLOC_051565"; transcript_id "5_00139447"; exon_number "3"; gene_name "uc010etv.2"; oId "uc010etv.2_ext"; nearest_ref "uc010etv.2"; class_code "="; tss_id "TSS47016"; p_id "P46849";
chr19	Cufflinks	exon	57743910	57744048	.	+	.	gene_id "XLOC_051565"; transcript_id "5_00139447"; exon_number "4"; gene_name "uc010etv.2"; oId "uc010etv.2_ext"; nearest_ref "uc010etv.2"; class_code "="; tss_id "TSS47016"; p_id "P46849";
chr19	Cufflinks	exon	57744828	57744976	.	+	.	gene_id "XLOC_051565"; transcript_id "5_00139447"; exon_number "5"; gene_name "uc010etv.2"; oId "uc010etv.2_ext"; nearest_ref "uc010etv.2"; class_code "="; tss_id "TSS47016"; p_id "P46849";
chr19	Cufflinks	exon	57746252	57746426	.	+	.	gene_id "XLOC_051565"; transcript_id "5_00139447"; exon_number "6"; gene_name "uc010etv.2"; oId "uc010etv.2_ext"; nearest_ref "uc010etv.2"; class_code "="; tss_id "TSS47016"; p_id "P46849";
chr19	Cufflinks	exon	57746615	57746915	.	+	.	gene_id "XLOC_051565"; transcript_id "5_00139447"; exon_number "7"; gene_name "uc010etv.2"; oId "uc010etv.2_ext"; nearest_ref "uc010etv.2"; class_code "="; tss_id "TSS47016"; p_id "P46849";
chr19	hg19_knownGene	exon	57742377	57742487	.	+	.	gene_id "XLOC_051565"; transcript_id "5_00139445"; exon_number "1"; gene_name "uc002qod.2"; oId "uc002qod.2"; nearest_ref "uc002qod.2"; class_code "="; tss_id "TSS47016"; p_id "P46851";
chr19	hg19_knownGene	exon	57743110	57743155	.	+	.	gene_id "XLOC_051565"; transcript_id "5_00139445"; exon_number "2"; gene_name "uc002qod.2"; oId "uc002qod.2"; nearest_ref "uc002qod.2"; class_code "="; tss_id "TSS47016"; p_id "P46851";
chr19	hg19_knownGene	exon	57743401	57743592	.	+	.	gene_id "XLOC_051565"; transcript_id "5_00139445"; exon_number "3"; gene_name "uc002qod.2"; oId "uc002qod.2"; nearest_ref "uc002qod.2"; class_code "="; tss_id "TSS47016"; p_id "P46851";
chr19	hg19_knownGene	exon	57743910	57744048	.	+	.	gene_id "XLOC_051565"; transcript_id "5_00139445"; exon_number "4"; gene_name "uc002qod.2"; oId "uc002qod.2"; nearest_ref "uc002qod.2"; class_code "="; tss_id "TSS47016"; p_id "P46851";
chr19	hg19_knownGene	exon	57744828	57744976	.	+	.	gene_id "XLOC_051565"; transcript_id "5_00139445"; exon_number "5"; gene_name "uc002qod.2"; oId "uc002qod.2"; nearest_ref "uc002qod.2"; class_code "="; tss_id "TSS47016"; p_id "P46851";
chr19	hg19_knownGene	exon	57746252	57746426	.	+	.	gene_id "XLOC_051565"; transcript_id "5_00139445"; exon_number "6"; gene_name "uc002qod.2"; oId "uc002qod.2"; nearest_ref "uc002qod.2"; class_code "="; tss_id "TSS47016"; p_id "P46851";
chr19	hg19_knownGene	exon	57746615	57746915	.	+	.	gene_id "XLOC_051565"; transcript_id "5_00139445"; exon_number "7"; gene_name "uc002qod.2"; oId "uc002qod.2"; nearest_ref "uc002qod.2"; class_code "="; tss_id "TSS47016"; p_id "P46851";
chr19	hg19_knownGene	exon	57742377	57742482	.	+	.	gene_id "XLOC_051565"; transcript_id "5_00139444"; exon_number "1"; gene_name "uc002qoc.2"; oId "uc002qoc.2"; nearest_ref "uc002qoc.2"; class_code "="; tss_id "TSS47016"; p_id "P46850";
chr19	hg19_knownGene	exon	57743110	57743155	.	+	.	gene_id "XLOC_051565"; transcript_id "5_00139444"; exon_number "2"; gene_name "uc002qoc.2"; oId "uc002qoc.2"; nearest_ref "uc002qoc.2"; class_code "="; tss_id "TSS47016"; p_id "P46850";
chr19	hg19_knownGene	exon	57743401	57743592	.	+	.	gene_id "XLOC_051565"; transcript_id "5_00139444"; exon_number "3"; gene_name "uc002qoc.2"; oId "uc002qoc.2"; nearest_ref "uc002qoc.2"; class_code "="; tss_id "TSS47016"; p_id "P46850";
chr19	hg19_knownGene	exon	57743910	57744048	.	+	.	gene_id "XLOC_051565"; transcript_id "5_00139444"; exon_number "4"; gene_name "uc002qoc.2"; oId "uc002qoc.2"; nearest_ref "uc002qoc.2"; class_code "="; tss_id "TSS47016"; p_id "P46850";
chr19	hg19_knownGene	exon	57744828	57744976	.	+	.	gene_id "XLOC_051565"; transcript_id "5_00139444"; exon_number "5"; gene_name "uc002qoc.2"; oId "uc002qoc.2"; nearest_ref "uc002qoc.2"; class_code "="; tss_id "TSS47016"; p_id "P46850";
chr19	hg19_knownGene	exon	57746252	57746426	.	+	.	gene_id "XLOC_051565"; transcript_id "5_00139444"; exon_number "6"; gene_name "uc002qoc.2"; oId "uc002qoc.2"; nearest_ref "uc002qoc.2"; class_code "="; tss_id "TSS47016"; p_id "P46850";
chr19	hg19_knownGene	exon	57746615	57746915	.	+	.	gene_id "XLOC_051565"; transcript_id "5_00139444"; exon_number "7"; gene_name "uc002qoc.2"; oId "uc002qoc.2"; nearest_ref "uc002qoc.2"; class_code "="; tss_id "TSS47016"; p_id "P46850";
chr19	hg19_knownGene	exon	57752053	57752289	.	+	.	gene_id "XLOC_051566"; transcript_id "5_00139449"; exon_number "1"; gene_name "uc010ygu.1"; oId "uc010ygu.1"; nearest_ref "uc010ygu.1"; class_code "="; tss_id "TSS47017"; p_id "P46854";
chr19	hg19_knownGene	exon	57759973	57760068	.	+	.	gene_id "XLOC_051566"; transcript_id "5_00139449"; exon_number "2"; gene_name "uc010ygu.1"; oId "uc010ygu.1"; nearest_ref "uc010ygu.1"; class_code "="; tss_id "TSS47017"; p_id "P46854";
chr19	hg19_knownGene	exon	57764441	57774105	.	+	.	gene_id "XLOC_051566"; transcript_id "5_00139449"; exon_number "3"; gene_name "uc010ygu.1"; oId "uc010ygu.1"; nearest_ref "uc010ygu.1"; class_code "="; tss_id "TSS47017"; p_id "P46854";
chr19	hg19_knownGene	exon	57752053	57752289	.	+	.	gene_id "XLOC_051566"; transcript_id "5_00139448"; exon_number "1"; gene_name "uc010ygt.1"; oId "uc010ygt.1"; nearest_ref "uc010ygt.1"; class_code "="; tss_id "TSS47017"; p_id "P46853";
chr19	hg19_knownGene	exon	57755291	57755417	.	+	.	gene_id "XLOC_051566"; transcript_id "5_00139448"; exon_number "2"; gene_name "uc010ygt.1"; oId "uc010ygt.1"; nearest_ref "uc010ygt.1"; class_code "="; tss_id "TSS47017"; p_id "P46853";
chr19	hg19_knownGene	exon	57759973	57760068	.	+	.	gene_id "XLOC_051566"; transcript_id "5_00139448"; exon_number "3"; gene_name "uc010ygt.1"; oId "uc010ygt.1"; nearest_ref "uc010ygt.1"; class_code "="; tss_id "TSS47017"; p_id "P46853";
chr19	hg19_knownGene	exon	57764441	57774105	.	+	.	gene_id "XLOC_051566"; transcript_id "5_00139448"; exon_number "4"; gene_name "uc010ygt.1"; oId "uc010ygt.1"; nearest_ref "uc010ygt.1"; class_code "="; tss_id "TSS47017"; p_id "P46853";
chr19	Cufflinks	exon	57791366	57791492	.	+	.	gene_id "XLOC_051567"; transcript_id "5_00139450"; exon_number "1"; gene_name "uc010ygv.1"; oId "uc010ygv.1_ext"; nearest_ref "uc010ygv.1"; class_code "="; tss_id "TSS47018"; p_id "P46856";
chr19	Cufflinks	exon	57795919	57796045	.	+	.	gene_id "XLOC_051567"; transcript_id "5_00139450"; exon_number "2"; gene_name "uc010ygv.1"; oId "uc010ygv.1_ext"; nearest_ref "uc010ygv.1"; class_code "="; tss_id "TSS47018"; p_id "P46856";
chr19	Cufflinks	exon	57802067	57805436	.	+	.	gene_id "XLOC_051567"; transcript_id "5_00139450"; exon_number "3"; gene_name "uc010ygv.1"; oId "uc010ygv.1_ext"; nearest_ref "uc010ygv.1"; class_code "="; tss_id "TSS47018"; p_id "P46856";
chr19	Cufflinks	exon	57791419	57792204	.	+	.	gene_id "XLOC_051567"; transcript_id "5_00139451"; exon_number "1"; gene_name "uc002qog.2"; oId "uc002qog.2_ext"; nearest_ref "uc002qog.2"; class_code "="; tss_id "TSS47018"; p_id "P46855";
chr19	Cufflinks	exon	57795919	57796045	.	+	.	gene_id "XLOC_051567"; transcript_id "5_00139451"; exon_number "2"; gene_name "uc002qog.2"; oId "uc002qog.2_ext"; nearest_ref "uc002qog.2"; class_code "="; tss_id "TSS47018"; p_id "P46855";
chr19	Cufflinks	exon	57802067	57805436	.	+	.	gene_id "XLOC_051567"; transcript_id "5_00139451"; exon_number "3"; gene_name "uc002qog.2"; oId "uc002qog.2_ext"; nearest_ref "uc002qog.2"; class_code "="; tss_id "TSS47018"; p_id "P46855";
chr19	Cufflinks	exon	57795058	57795284	.	+	.	gene_id "XLOC_051568"; transcript_id "5_00142886"; exon_number "1"; gene_name "uc002qog.2"; oId "SC4.16682.1"; nearest_ref "uc002qog.2"; class_code "i";
chr19	Cufflinks	exon	57806500	57807101	.	+	.	gene_id "XLOC_051569"; transcript_id "5_00142887"; exon_number "1"; gene_name "uc002qog.2"; oId "SC4.16683.1"; nearest_ref "uc002qog.2"; class_code "p";
chr19	Cufflinks	exon	57807867	57808686	.	+	.	gene_id "XLOC_051570"; transcript_id "5_00142888"; exon_number "1"; oId "SC4.16684.1"; class_code "u";
chr19	Cufflinks	exon	57811780	57815246	.	+	.	gene_id "XLOC_051571"; transcript_id "5_00142889"; exon_number "1"; oId "SC4.16685.1"; class_code ".";
chr19	Cufflinks	exon	57815511	57816409	.	+	.	gene_id "XLOC_051572"; transcript_id "5_00145141"; exon_number "1"; oId "upf1_r4.19823.1"; class_code "u";
chr19	Cufflinks	exon	57816513	57819892	.	+	.	gene_id "XLOC_051573"; transcript_id "5_00142891"; exon_number "1"; oId "SC4.16687.1"; class_code "u";
chr19	Cufflinks	exon	57831868	57832239	.	+	.	gene_id "XLOC_051574"; transcript_id "5_00139455"; exon_number "1"; gene_name "uc002qoi.1"; oId "uc002qoi.1_ext"; nearest_ref "uc002qoi.1"; class_code "="; tss_id "TSS47019"; p_id "P46857";
chr19	Cufflinks	exon	57835050	57835176	.	+	.	gene_id "XLOC_051574"; transcript_id "5_00139455"; exon_number "2"; gene_name "uc002qoi.1"; oId "uc002qoi.1_ext"; nearest_ref "uc002qoi.1"; class_code "="; tss_id "TSS47019"; p_id "P46857";
chr19	Cufflinks	exon	57838001	57838096	.	+	.	gene_id "XLOC_051574"; transcript_id "5_00139455"; exon_number "3"; gene_name "uc002qoi.1"; oId "uc002qoi.1_ext"; nearest_ref "uc002qoi.1"; class_code "="; tss_id "TSS47019"; p_id "P46857";
chr19	Cufflinks	exon	57839072	57842144	.	+	.	gene_id "XLOC_051574"; transcript_id "5_00139455"; exon_number "4"; gene_name "uc002qoi.1"; oId "uc002qoi.1_ext"; nearest_ref "uc002qoi.1"; class_code "="; tss_id "TSS47019"; p_id "P46857";
chr19	Cufflinks	exon	57832501	57832601	.	+	.	gene_id "XLOC_051575"; transcript_id "5_00142892"; exon_number "1"; gene_name "uc002qoi.1"; oId "SC4.16689.1"; nearest_ref "uc002qoi.1"; class_code "i";
chr19	Cufflinks	exon	57833595	57833801	.	+	.	gene_id "XLOC_051576"; transcript_id "5_00145143"; exon_number "1"; gene_name "uc002qoi.1"; oId "upf1_r4.19826.1"; nearest_ref "uc002qoi.1"; class_code "i";
chr19	Cufflinks	exon	57842605	57843500	.	+	.	gene_id "XLOC_051577"; transcript_id "5_00139456"; exon_number "1"; gene_name "uc002qoi.1"; oId "SC3.10911.1"; nearest_ref "uc002qoi.1"; class_code "p";
chr19	Cufflinks	exon	57851006	57851258	.	+	.	gene_id "XLOC_051578"; transcript_id "5_00142893"; exon_number "1"; oId "SC4.16690.1"; class_code "u";
chr19	Cufflinks	exon	57862631	57863065	.	+	.	gene_id "XLOC_051579"; transcript_id "5_00139459"; exon_number "1"; gene_name "uc010ygw.1"; oId "uc010ygw.1_ext"; nearest_ref "uc010ygw.1"; class_code "="; tss_id "TSS47020"; p_id "P46860";
chr19	Cufflinks	exon	57865093	57865219	.	+	.	gene_id "XLOC_051579"; transcript_id "5_00139459"; exon_number "2"; gene_name "uc010ygw.1"; oId "uc010ygw.1_ext"; nearest_ref "uc010ygw.1"; class_code "="; tss_id "TSS47020"; p_id "P46860";
chr19	Cufflinks	exon	57867398	57871263	.	+	.	gene_id "XLOC_051579"; transcript_id "5_00139459"; exon_number "3"; gene_name "uc010ygw.1"; oId "uc010ygw.1_ext"; nearest_ref "uc010ygw.1"; class_code "="; tss_id "TSS47020"; p_id "P46860";
chr19	Cufflinks	exon	57862631	57863065	.	+	.	gene_id "XLOC_051579"; transcript_id "5_00139458"; exon_number "1"; gene_name "uc010etx.2"; oId "uc010etx.2_ext"; nearest_ref "uc010etx.2"; class_code "="; tss_id "TSS47020"; p_id "P46859";
chr19	Cufflinks	exon	57864023	57864103	.	+	.	gene_id "XLOC_051579"; transcript_id "5_00139458"; exon_number "2"; gene_name "uc010etx.2"; oId "uc010etx.2_ext"; nearest_ref "uc010etx.2"; class_code "="; tss_id "TSS47020"; p_id "P46859";
chr19	Cufflinks	exon	57865093	57865219	.	+	.	gene_id "XLOC_051579"; transcript_id "5_00139458"; exon_number "3"; gene_name "uc010etx.2"; oId "uc010etx.2_ext"; nearest_ref "uc010etx.2"; class_code "="; tss_id "TSS47020"; p_id "P46859";
chr19	Cufflinks	exon	57867398	57871263	.	+	.	gene_id "XLOC_051579"; transcript_id "5_00139458"; exon_number "4"; gene_name "uc010etx.2"; oId "uc010etx.2_ext"; nearest_ref "uc010etx.2"; class_code "="; tss_id "TSS47020"; p_id "P46859";
chr19	Cufflinks	exon	57862631	57863065	.	+	.	gene_id "XLOC_051579"; transcript_id "5_00139457"; exon_number "1"; gene_name "uc010etw.2"; oId "uc010etw.2_ext"; nearest_ref "uc010etw.2"; class_code "="; tss_id "TSS47020"; p_id "P46858";
chr19	Cufflinks	exon	57865093	57865219	.	+	.	gene_id "XLOC_051579"; transcript_id "5_00139457"; exon_number "2"; gene_name "uc010etw.2"; oId "uc010etw.2_ext"; nearest_ref "uc010etw.2"; class_code "="; tss_id "TSS47020"; p_id "P46858";
chr19	Cufflinks	exon	57866639	57866779	.	+	.	gene_id "XLOC_051579"; transcript_id "5_00139457"; exon_number "3"; gene_name "uc010etw.2"; oId "uc010etw.2_ext"; nearest_ref "uc010etw.2"; class_code "="; tss_id "TSS47020"; p_id "P46858";
chr19	Cufflinks	exon	57867398	57871263	.	+	.	gene_id "XLOC_051579"; transcript_id "5_00139457"; exon_number "4"; gene_name "uc010etw.2"; oId "uc010etw.2_ext"; nearest_ref "uc010etw.2"; class_code "="; tss_id "TSS47020"; p_id "P46858";
chr19	Cufflinks	exon	57866957	57867123	.	+	.	gene_id "XLOC_051579"; transcript_id "5_00145145"; exon_number "1"; gene_name "uc010etx.2"; oId "upf1_r4.19833.1"; nearest_ref "uc010etx.2"; class_code "i";
chr19	Cufflinks	exon	57864648	57864871	.	+	.	gene_id "XLOC_051580"; transcript_id "5_00142894"; exon_number "1"; gene_name "uc010etx.2"; oId "SC4.16696.1"; nearest_ref "uc010etx.2"; class_code "i";
chr19	Cufflinks	exon	57866301	57866506	.	+	.	gene_id "XLOC_051581"; transcript_id "5_00145144"; exon_number "1"; gene_name "uc010etx.2"; oId "upf1_r4.19832.1"; nearest_ref "uc010etx.2"; class_code "i";
chr19	Cufflinks	exon	57874874	57875071	.	+	.	gene_id "XLOC_051582"; transcript_id "5_00139460"; exon_number "1"; gene_name "uc002qok.1"; oId "uc002qok.1_ext"; nearest_ref "uc002qok.1"; class_code "="; tss_id "TSS47022";
chr19	Cufflinks	exon	57876183	57876721	.	+	.	gene_id "XLOC_051582"; transcript_id "5_00139460"; exon_number "2"; gene_name "uc002qok.1"; oId "uc002qok.1_ext"; nearest_ref "uc002qok.1"; class_code "="; tss_id "TSS47022";
chr19	hg19_knownGene	exon	57874879	57875071	.	+	.	gene_id "XLOC_051582"; transcript_id "5_00139461"; exon_number "1"; gene_name "uc010ygx.1"; oId "uc010ygx.1"; nearest_ref "uc010ygx.1"; class_code "="; tss_id "TSS47022"; p_id "P46864";
chr19	hg19_knownGene	exon	57879912	57879947	.	+	.	gene_id "XLOC_051582"; transcript_id "5_00139461"; exon_number "2"; gene_name "uc010ygx.1"; oId "uc010ygx.1"; nearest_ref "uc010ygx.1"; class_code "="; tss_id "TSS47022"; p_id "P46864";
chr19	hg19_knownGene	exon	57883150	57883276	.	+	.	gene_id "XLOC_051582"; transcript_id "5_00139461"; exon_number "3"; gene_name "uc010ygx.1"; oId "uc010ygx.1"; nearest_ref "uc010ygx.1"; class_code "="; tss_id "TSS47022"; p_id "P46864";
chr19	hg19_knownGene	exon	57888496	57889376	.	+	.	gene_id "XLOC_051582"; transcript_id "5_00139461"; exon_number "4"; gene_name "uc010ygx.1"; oId "uc010ygx.1"; nearest_ref "uc010ygx.1"; class_code "="; tss_id "TSS47022"; p_id "P46864";
chr19	hg19_knownGene	exon	57889783	57890225	.	+	.	gene_id "XLOC_051582"; transcript_id "5_00139461"; exon_number "5"; gene_name "uc010ygx.1"; oId "uc010ygx.1"; nearest_ref "uc010ygx.1"; class_code "="; tss_id "TSS47022"; p_id "P46864";
chr19	hg19_knownGene	exon	57874879	57875071	.	+	.	gene_id "XLOC_051582"; transcript_id "5_00139462"; exon_number "1"; gene_name "uc002qol.2"; oId "uc002qol.2"; nearest_ref "uc002qol.2"; class_code "="; tss_id "TSS47022"; p_id "P46863";
chr19	hg19_knownGene	exon	57879912	57879947	.	+	.	gene_id "XLOC_051582"; transcript_id "5_00139462"; exon_number "2"; gene_name "uc002qol.2"; oId "uc002qol.2"; nearest_ref "uc002qol.2"; class_code "="; tss_id "TSS47022"; p_id "P46863";
chr19	hg19_knownGene	exon	57883150	57883276	.	+	.	gene_id "XLOC_051582"; transcript_id "5_00139462"; exon_number "3"; gene_name "uc002qol.2"; oId "uc002qol.2"; nearest_ref "uc002qol.2"; class_code "="; tss_id "TSS47022"; p_id "P46863";
chr19	hg19_knownGene	exon	57888496	57890923	.	+	.	gene_id "XLOC_051582"; transcript_id "5_00139462"; exon_number "4"; gene_name "uc002qol.2"; oId "uc002qol.2"; nearest_ref "uc002qol.2"; class_code "="; tss_id "TSS47022"; p_id "P46863";
chr19	Cufflinks	exon	57876146	57876731	.	+	.	gene_id "XLOC_051582"; transcript_id "5_00139463"; exon_number "1"; gene_name "uc002qok.1"; oId "SC3.10983.4"; nearest_ref "uc002qok.1"; class_code "e";
chr19	hg19_knownGene	exon	57888496	57889376	.	+	.	gene_id "XLOC_051582"; transcript_id "5_00139464"; exon_number "1"; gene_name "uc002qpm.3"; oId "uc002qpm.3"; nearest_ref "uc002qpm.3"; class_code "="; tss_id "TSS47024"; p_id "P46861";
chr19	hg19_knownGene	exon	58117756	58117811	.	+	.	gene_id "XLOC_051582"; transcript_id "5_00139464"; exon_number "2"; gene_name "uc002qpm.3"; oId "uc002qpm.3"; nearest_ref "uc002qpm.3"; class_code "="; tss_id "TSS47024"; p_id "P46861";
chr19	hg19_knownGene	exon	58123871	58124087	.	+	.	gene_id "XLOC_051582"; transcript_id "5_00139464"; exon_number "3"; gene_name "uc002qpm.3"; oId "uc002qpm.3"; nearest_ref "uc002qpm.3"; class_code "="; tss_id "TSS47024"; p_id "P46861";
chr19	hg19_knownGene	exon	58111253	58111502	.	+	.	gene_id "XLOC_051582"; transcript_id "5_00139490"; exon_number "1"; gene_name "uc002qpk.2"; oId "uc002qpk.2"; nearest_ref "uc002qpk.2"; class_code "="; tss_id "TSS47025"; p_id "P46862";
chr19	hg19_knownGene	exon	58115645	58115774	.	+	.	gene_id "XLOC_051582"; transcript_id "5_00139490"; exon_number "2"; gene_name "uc002qpk.2"; oId "uc002qpk.2"; nearest_ref "uc002qpk.2"; class_code "="; tss_id "TSS47025"; p_id "P46862";
chr19	hg19_knownGene	exon	58117054	58119637	.	+	.	gene_id "XLOC_051582"; transcript_id "5_00139490"; exon_number "3"; gene_name "uc002qpk.2"; oId "uc002qpk.2"; nearest_ref "uc002qpk.2"; class_code "="; tss_id "TSS47025"; p_id "P46862";
chr19	hg19_knownGene	exon	58111253	58111502	.	+	.	gene_id "XLOC_051582"; transcript_id "5_00139491"; exon_number "1"; gene_name "uc002qpl.2"; oId "uc002qpl.2"; nearest_ref "uc002qpl.2"; class_code "="; tss_id "TSS47025";
chr19	hg19_knownGene	exon	58115645	58115774	.	+	.	gene_id "XLOC_051582"; transcript_id "5_00139491"; exon_number "2"; gene_name "uc002qpl.2"; oId "uc002qpl.2"; nearest_ref "uc002qpl.2"; class_code "="; tss_id "TSS47025";
chr19	hg19_knownGene	exon	58117054	58119195	.	+	.	gene_id "XLOC_051582"; transcript_id "5_00139491"; exon_number "3"; gene_name "uc002qpl.2"; oId "uc002qpl.2"; nearest_ref "uc002qpl.2"; class_code "="; tss_id "TSS47025";
chr19	hg19_knownGene	exon	58123871	58124087	.	+	.	gene_id "XLOC_051582"; transcript_id "5_00139491"; exon_number "4"; gene_name "uc002qpl.2"; oId "uc002qpl.2"; nearest_ref "uc002qpl.2"; class_code "="; tss_id "TSS47025";
chr19	hg19_knownGene	exon	57901218	57901482	.	+	.	gene_id "XLOC_051583"; transcript_id "5_00139466"; exon_number "1"; gene_name "uc002qon.2"; oId "uc002qon.2"; nearest_ref "uc002qon.2"; class_code "="; tss_id "TSS47027"; p_id "P46865";
chr19	hg19_knownGene	exon	57905556	57905591	.	+	.	gene_id "XLOC_051583"; transcript_id "5_00139466"; exon_number "2"; gene_name "uc002qon.2"; oId "uc002qon.2"; nearest_ref "uc002qon.2"; class_code "="; tss_id "TSS47027"; p_id "P46865";
chr19	hg19_knownGene	exon	57908416	57908542	.	+	.	gene_id "XLOC_051583"; transcript_id "5_00139466"; exon_number "3"; gene_name "uc002qon.2"; oId "uc002qon.2"; nearest_ref "uc002qon.2"; class_code "="; tss_id "TSS47027"; p_id "P46865";
chr19	hg19_knownGene	exon	57909798	57912785	.	+	.	gene_id "XLOC_051583"; transcript_id "5_00139466"; exon_number "4"; gene_name "uc002qon.2"; oId "uc002qon.2"; nearest_ref "uc002qon.2"; class_code "="; tss_id "TSS47027"; p_id "P46865";
chr19	hg19_knownGene	exon	57901218	57901482	.	+	.	gene_id "XLOC_051583"; transcript_id "5_00139465"; exon_number "1"; gene_name "uc002qom.2"; oId "uc002qom.2"; nearest_ref "uc002qom.2"; class_code "="; tss_id "TSS47027"; p_id "P46866";
chr19	hg19_knownGene	exon	57908416	57908542	.	+	.	gene_id "XLOC_051583"; transcript_id "5_00139465"; exon_number "2"; gene_name "uc002qom.2"; oId "uc002qom.2"; nearest_ref "uc002qom.2"; class_code "="; tss_id "TSS47027"; p_id "P46866";
chr19	hg19_knownGene	exon	57909798	57912785	.	+	.	gene_id "XLOC_051583"; transcript_id "5_00139465"; exon_number "3"; gene_name "uc002qom.2"; oId "uc002qom.2"; nearest_ref "uc002qom.2"; class_code "="; tss_id "TSS47027"; p_id "P46866";
chr19	Cufflinks	exon	57906271	57906470	.	+	.	gene_id "XLOC_051584"; transcript_id "5_00145146"; exon_number "1"; gene_name "uc002qon.2"; oId "upf1_r4.19996.1"; nearest_ref "uc002qon.2"; class_code "i";
chr19	hg19_knownGene	exon	57922529	57922774	.	+	.	gene_id "XLOC_051585"; transcript_id "5_00139468"; exon_number "1"; gene_name "uc002qop.1"; oId "uc002qop.1"; nearest_ref "uc002qop.1"; class_code "="; tss_id "TSS47028"; p_id "P46868";
chr19	hg19_knownGene	exon	57924964	57925004	.	+	.	gene_id "XLOC_051585"; transcript_id "5_00139468"; exon_number "2"; gene_name "uc002qop.1"; oId "uc002qop.1"; nearest_ref "uc002qop.1"; class_code "="; tss_id "TSS47028"; p_id "P46868";
chr19	hg19_knownGene	exon	57929280	57929406	.	+	.	gene_id "XLOC_051585"; transcript_id "5_00139468"; exon_number "3"; gene_name "uc002qop.1"; oId "uc002qop.1"; nearest_ref "uc002qop.1"; class_code "="; tss_id "TSS47028"; p_id "P46868";
chr19	hg19_knownGene	exon	57931003	57933307	.	+	.	gene_id "XLOC_051585"; transcript_id "5_00139468"; exon_number "4"; gene_name "uc002qop.1"; oId "uc002qop.1"; nearest_ref "uc002qop.1"; class_code "="; tss_id "TSS47028"; p_id "P46868";
chr19	hg19_knownGene	exon	57922529	57922774	.	+	.	gene_id "XLOC_051585"; transcript_id "5_00139467"; exon_number "1"; gene_name "uc002qoo.1"; oId "uc002qoo.1"; nearest_ref "uc002qoo.1"; class_code "="; tss_id "TSS47028"; p_id "P46867";
chr19	hg19_knownGene	exon	57929280	57929406	.	+	.	gene_id "XLOC_051585"; transcript_id "5_00139467"; exon_number "2"; gene_name "uc002qoo.1"; oId "uc002qoo.1"; nearest_ref "uc002qoo.1"; class_code "="; tss_id "TSS47028"; p_id "P46867";
chr19	hg19_knownGene	exon	57931003	57933307	.	+	.	gene_id "XLOC_051585"; transcript_id "5_00139467"; exon_number "3"; gene_name "uc002qoo.1"; oId "uc002qoo.1"; nearest_ref "uc002qoo.1"; class_code "="; tss_id "TSS47028"; p_id "P46867";
chr19	Cufflinks	exon	57924832	57925004	.	+	.	gene_id "XLOC_051585"; transcript_id "5_00145147"; exon_number "1"; gene_name "uc002qop.1"; oId "upf1_r4.19997.3"; nearest_ref "uc002qop.1"; class_code "c"; tss_id "TSS47029";
chr19	Cufflinks	exon	57929280	57929406	.	+	.	gene_id "XLOC_051585"; transcript_id "5_00145147"; exon_number "2"; gene_name "uc002qop.1"; oId "upf1_r4.19997.3"; nearest_ref "uc002qop.1"; class_code "c"; tss_id "TSS47029";
chr19	Cufflinks	exon	57931003	57933307	.	+	.	gene_id "XLOC_051585"; transcript_id "5_00145147"; exon_number "3"; gene_name "uc002qop.1"; oId "upf1_r4.19997.3"; nearest_ref "uc002qop.1"; class_code "c"; tss_id "TSS47029";
chr19	Cufflinks	exon	57934214	57934833	.	+	.	gene_id "XLOC_051586"; transcript_id "5_00142895"; exon_number "1"; gene_name "uc002qpm.3"; oId "SC4.16788.1"; nearest_ref "uc002qpm.3"; class_code "i";
chr19	Cufflinks	exon	57936008	57936271	.	+	.	gene_id "XLOC_051587"; transcript_id "5_00145148"; exon_number "1"; gene_name "uc002qpm.3"; oId "upf1_r4.19998.1"; nearest_ref "uc002qpm.3"; class_code "i";
chr19	Cufflinks	exon	57938061	57938495	.	+	.	gene_id "XLOC_051588"; transcript_id "5_00142896"; exon_number "1"; gene_name "uc002qpm.3"; oId "SC4.16789.1"; nearest_ref "uc002qpm.3"; class_code "i";
chr19	Cufflinks	exon	57938406	57939672	.	+	.	gene_id "XLOC_051588"; transcript_id "5_00145149"; exon_number "1"; gene_name "uc002qpm.3"; oId "upf1_r4.19999.1"; nearest_ref "uc002qpm.3"; class_code "i";
chr19	Cufflinks	exon	57946690	57946961	.	+	.	gene_id "XLOC_051589"; transcript_id "5_00139470"; exon_number "1"; gene_name "uc002qoq.2"; oId "uc002qoq.2_ext"; nearest_ref "uc002qoq.2"; class_code "="; tss_id "TSS47030"; p_id "P46869";
chr19	Cufflinks	exon	57953253	57953379	.	+	.	gene_id "XLOC_051589"; transcript_id "5_00139470"; exon_number "2"; gene_name "uc002qoq.2"; oId "uc002qoq.2_ext"; nearest_ref "uc002qoq.2"; class_code "="; tss_id "TSS47030"; p_id "P46869";
chr19	Cufflinks	exon	57954659	57957191	.	+	.	gene_id "XLOC_051589"; transcript_id "5_00139470"; exon_number "3"; gene_name "uc002qoq.2"; oId "uc002qoq.2_ext"; nearest_ref "uc002qoq.2"; class_code "="; tss_id "TSS47030"; p_id "P46869";
chr19	Cufflinks	exon	57949265	57949810	.	+	.	gene_id "XLOC_051589"; transcript_id "5_00142898"; exon_number "1"; gene_name "uc002qoq.2"; oId "SC4.16791.1"; nearest_ref "uc002qoq.2"; class_code "i";
chr19	Cufflinks	exon	57957340	57958457	.	+	.	gene_id "XLOC_051590"; transcript_id "5_00139472"; exon_number "1"; gene_name "uc002qpm.3"; oId "upf1_r4.20001.1"; nearest_ref "uc002qpm.3"; class_code "i";
chr19	Cufflinks	exon	57958900	57959747	.	+	.	gene_id "XLOC_051591"; transcript_id "5_00142899"; exon_number "1"; gene_name "uc002qpm.3"; oId "SC4.16792.1"; nearest_ref "uc002qpm.3"; class_code "i";
chr19	hg19_knownGene	exon	57999079	57999351	.	+	.	gene_id "XLOC_051592"; transcript_id "5_00139475"; exon_number "1"; gene_name "uc010ety.1"; oId "uc010ety.1"; nearest_ref "uc010ety.1"; class_code "="; tss_id "TSS47031"; p_id "P46872";
chr19	hg19_knownGene	exon	58001515	58001553	.	+	.	gene_id "XLOC_051592"; transcript_id "5_00139475"; exon_number "2"; gene_name "uc010ety.1"; oId "uc010ety.1"; nearest_ref "uc010ety.1"; class_code "="; tss_id "TSS47031"; p_id "P46872";
chr19	hg19_knownGene	exon	58002836	58002965	.	+	.	gene_id "XLOC_051592"; transcript_id "5_00139475"; exon_number "3"; gene_name "uc010ety.1"; oId "uc010ety.1"; nearest_ref "uc010ety.1"; class_code "="; tss_id "TSS47031"; p_id "P46872";
chr19	hg19_knownGene	exon	58003481	58003579	.	+	.	gene_id "XLOC_051592"; transcript_id "5_00139475"; exon_number "4"; gene_name "uc010ety.1"; oId "uc010ety.1"; nearest_ref "uc010ety.1"; class_code "="; tss_id "TSS47031"; p_id "P46872";
chr19	hg19_knownGene	exon	58004224	58006048	.	+	.	gene_id "XLOC_051592"; transcript_id "5_00139475"; exon_number "5"; gene_name "uc010ety.1"; oId "uc010ety.1"; nearest_ref "uc010ety.1"; class_code "="; tss_id "TSS47031"; p_id "P46872";
chr19	hg19_knownGene	exon	57999079	57999351	.	+	.	gene_id "XLOC_051592"; transcript_id "5_00139477"; exon_number "1"; gene_name "uc010eua.1"; oId "uc010eua.1"; nearest_ref "uc010eua.1"; class_code "="; tss_id "TSS47031"; p_id "P46870";
chr19	hg19_knownGene	exon	58002839	58002965	.	+	.	gene_id "XLOC_051592"; transcript_id "5_00139477"; exon_number "2"; gene_name "uc010eua.1"; oId "uc010eua.1"; nearest_ref "uc010eua.1"; class_code "="; tss_id "TSS47031"; p_id "P46870";
chr19	hg19_knownGene	exon	58003481	58003579	.	+	.	gene_id "XLOC_051592"; transcript_id "5_00139477"; exon_number "3"; gene_name "uc010eua.1"; oId "uc010eua.1"; nearest_ref "uc010eua.1"; class_code "="; tss_id "TSS47031"; p_id "P46870";
chr19	hg19_knownGene	exon	58004224	58006048	.	+	.	gene_id "XLOC_051592"; transcript_id "5_00139477"; exon_number "4"; gene_name "uc010eua.1"; oId "uc010eua.1"; nearest_ref "uc010eua.1"; class_code "="; tss_id "TSS47031"; p_id "P46870";
chr19	hg19_knownGene	exon	57999079	57999351	.	+	.	gene_id "XLOC_051592"; transcript_id "5_00139479"; exon_number "1"; gene_name "uc010euc.1"; oId "uc010euc.1"; nearest_ref "uc010euc.1"; class_code "="; tss_id "TSS47031"; p_id "P46871";
chr19	hg19_knownGene	exon	58002839	58002965	.	+	.	gene_id "XLOC_051592"; transcript_id "5_00139479"; exon_number "2"; gene_name "uc010euc.1"; oId "uc010euc.1"; nearest_ref "uc010euc.1"; class_code "="; tss_id "TSS47031"; p_id "P46871";
chr19	hg19_knownGene	exon	58004224	58006048	.	+	.	gene_id "XLOC_051592"; transcript_id "5_00139479"; exon_number "3"; gene_name "uc010euc.1"; oId "uc010euc.1"; nearest_ref "uc010euc.1"; class_code "="; tss_id "TSS47031"; p_id "P46871";
chr19	hg19_knownGene	exon	57999079	57999351	.	+	.	gene_id "XLOC_051592"; transcript_id "5_00139478"; exon_number "1"; gene_name "uc010eub.1"; oId "uc010eub.1"; nearest_ref "uc010eub.1"; class_code "="; tss_id "TSS47031"; p_id "P46876";
chr19	hg19_knownGene	exon	58002836	58002965	.	+	.	gene_id "XLOC_051592"; transcript_id "5_00139478"; exon_number "2"; gene_name "uc010eub.1"; oId "uc010eub.1"; nearest_ref "uc010eub.1"; class_code "="; tss_id "TSS47031"; p_id "P46876";
chr19	hg19_knownGene	exon	58004224	58006048	.	+	.	gene_id "XLOC_051592"; transcript_id "5_00139478"; exon_number "3"; gene_name "uc010eub.1"; oId "uc010eub.1"; nearest_ref "uc010eub.1"; class_code "="; tss_id "TSS47031"; p_id "P46876";
chr19	hg19_knownGene	exon	57999079	57999351	.	+	.	gene_id "XLOC_051592"; transcript_id "5_00139476"; exon_number "1"; gene_name "uc010etz.1"; oId "uc010etz.1"; nearest_ref "uc010etz.1"; class_code "="; tss_id "TSS47031"; p_id "P46875";
chr19	hg19_knownGene	exon	58002836	58002965	.	+	.	gene_id "XLOC_051592"; transcript_id "5_00139476"; exon_number "2"; gene_name "uc010etz.1"; oId "uc010etz.1"; nearest_ref "uc010etz.1"; class_code "="; tss_id "TSS47031"; p_id "P46875";
chr19	hg19_knownGene	exon	58003481	58003579	.	+	.	gene_id "XLOC_051592"; transcript_id "5_00139476"; exon_number "3"; gene_name "uc010etz.1"; oId "uc010etz.1"; nearest_ref "uc010etz.1"; class_code "="; tss_id "TSS47031"; p_id "P46875";
chr19	hg19_knownGene	exon	58004224	58006048	.	+	.	gene_id "XLOC_051592"; transcript_id "5_00139476"; exon_number "4"; gene_name "uc010etz.1"; oId "uc010etz.1"; nearest_ref "uc010etz.1"; class_code "="; tss_id "TSS47031"; p_id "P46875";
chr19	hg19_knownGene	exon	57999079	57999351	.	+	.	gene_id "XLOC_051592"; transcript_id "5_00139474"; exon_number "1"; gene_name "uc002qow.2"; oId "uc002qow.2"; nearest_ref "uc002qow.2"; class_code "="; tss_id "TSS47031"; p_id "P46874";
chr19	hg19_knownGene	exon	58001515	58001553	.	+	.	gene_id "XLOC_051592"; transcript_id "5_00139474"; exon_number "2"; gene_name "uc002qow.2"; oId "uc002qow.2"; nearest_ref "uc002qow.2"; class_code "="; tss_id "TSS47031"; p_id "P46874";
chr19	hg19_knownGene	exon	58002836	58002965	.	+	.	gene_id "XLOC_051592"; transcript_id "5_00139474"; exon_number "3"; gene_name "uc002qow.2"; oId "uc002qow.2"; nearest_ref "uc002qow.2"; class_code "="; tss_id "TSS47031"; p_id "P46874";
chr19	hg19_knownGene	exon	58004224	58006048	.	+	.	gene_id "XLOC_051592"; transcript_id "5_00139474"; exon_number "4"; gene_name "uc002qow.2"; oId "uc002qow.2"; nearest_ref "uc002qow.2"; class_code "="; tss_id "TSS47031"; p_id "P46874";
chr19	hg19_knownGene	exon	57999079	57999351	.	+	.	gene_id "XLOC_051592"; transcript_id "5_00139473"; exon_number "1"; gene_name "uc002qov.2"; oId "uc002qov.2"; nearest_ref "uc002qov.2"; class_code "="; tss_id "TSS47031"; p_id "P46873";
chr19	hg19_knownGene	exon	58001515	58001553	.	+	.	gene_id "XLOC_051592"; transcript_id "5_00139473"; exon_number "2"; gene_name "uc002qov.2"; oId "uc002qov.2"; nearest_ref "uc002qov.2"; class_code "="; tss_id "TSS47031"; p_id "P46873";
chr19	hg19_knownGene	exon	58002839	58002965	.	+	.	gene_id "XLOC_051592"; transcript_id "5_00139473"; exon_number "3"; gene_name "uc002qov.2"; oId "uc002qov.2"; nearest_ref "uc002qov.2"; class_code "="; tss_id "TSS47031"; p_id "P46873";
chr19	hg19_knownGene	exon	58003481	58003579	.	+	.	gene_id "XLOC_051592"; transcript_id "5_00139473"; exon_number "4"; gene_name "uc002qov.2"; oId "uc002qov.2"; nearest_ref "uc002qov.2"; class_code "="; tss_id "TSS47031"; p_id "P46873";
chr19	hg19_knownGene	exon	58004224	58006048	.	+	.	gene_id "XLOC_051592"; transcript_id "5_00139473"; exon_number "5"; gene_name "uc002qov.2"; oId "uc002qov.2"; nearest_ref "uc002qov.2"; class_code "="; tss_id "TSS47031"; p_id "P46873";
chr19	Cufflinks	exon	58003123	58003342	.	+	.	gene_id "XLOC_051593"; transcript_id "5_00142900"; exon_number "1"; gene_name "uc010euc.1"; oId "SC4.16795.1"; nearest_ref "uc010euc.1"; class_code "i";
chr19	Cufflinks	exon	58003654	58003899	.	+	.	gene_id "XLOC_051594"; transcript_id "5_00145151"; exon_number "1"; gene_name "uc010euc.1"; oId "upf1_r4.20004.1"; nearest_ref "uc010euc.1"; class_code "i";
chr19	hg19_knownGene	exon	58011309	58011481	.	+	.	gene_id "XLOC_051595"; transcript_id "5_00139481"; exon_number "1"; gene_name "uc002qoy.2"; oId "uc002qoy.2"; nearest_ref "uc002qoy.2"; class_code "="; tss_id "TSS47032"; p_id "P46878";
chr19	hg19_knownGene	exon	58016028	58016154	.	+	.	gene_id "XLOC_051595"; transcript_id "5_00139481"; exon_number "2"; gene_name "uc002qoy.2"; oId "uc002qoy.2"; nearest_ref "uc002qoy.2"; class_code "="; tss_id "TSS47032"; p_id "P46878";
chr19	hg19_knownGene	exon	58016670	58016768	.	+	.	gene_id "XLOC_051595"; transcript_id "5_00139481"; exon_number "3"; gene_name "uc002qoy.2"; oId "uc002qoy.2"; nearest_ref "uc002qoy.2"; class_code "="; tss_id "TSS47032"; p_id "P46878";
chr19	hg19_knownGene	exon	58017726	58019508	.	+	.	gene_id "XLOC_051595"; transcript_id "5_00139481"; exon_number "4"; gene_name "uc002qoy.2"; oId "uc002qoy.2"; nearest_ref "uc002qoy.2"; class_code "="; tss_id "TSS47032"; p_id "P46878";
chr19	hg19_knownGene	exon	58011309	58011481	.	+	.	gene_id "XLOC_051595"; transcript_id "5_00139480"; exon_number "1"; gene_name "uc002qox.2"; oId "uc002qox.2"; nearest_ref "uc002qox.2"; class_code "="; tss_id "TSS47032"; p_id "P46877";
chr19	hg19_knownGene	exon	58016025	58016154	.	+	.	gene_id "XLOC_051595"; transcript_id "5_00139480"; exon_number "2"; gene_name "uc002qox.2"; oId "uc002qox.2"; nearest_ref "uc002qox.2"; class_code "="; tss_id "TSS47032"; p_id "P46877";
chr19	hg19_knownGene	exon	58016670	58016768	.	+	.	gene_id "XLOC_051595"; transcript_id "5_00139480"; exon_number "3"; gene_name "uc002qox.2"; oId "uc002qox.2"; nearest_ref "uc002qox.2"; class_code "="; tss_id "TSS47032"; p_id "P46877";
chr19	hg19_knownGene	exon	58017726	58019508	.	+	.	gene_id "XLOC_051595"; transcript_id "5_00139480"; exon_number "4"; gene_name "uc002qox.2"; oId "uc002qox.2"; nearest_ref "uc002qox.2"; class_code "="; tss_id "TSS47032"; p_id "P46877";
chr19	hg19_knownGene	exon	58011309	58011481	.	+	.	gene_id "XLOC_051595"; transcript_id "5_00139482"; exon_number "1"; gene_name "uc002qoz.2"; oId "uc002qoz.2"; nearest_ref "uc002qoz.2"; class_code "="; tss_id "TSS47032";
chr19	hg19_knownGene	exon	58016025	58016154	.	+	.	gene_id "XLOC_051595"; transcript_id "5_00139482"; exon_number "2"; gene_name "uc002qoz.2"; oId "uc002qoz.2"; nearest_ref "uc002qoz.2"; class_code "="; tss_id "TSS47032";
chr19	hg19_knownGene	exon	58016670	58016768	.	+	.	gene_id "XLOC_051595"; transcript_id "5_00139482"; exon_number "3"; gene_name "uc002qoz.2"; oId "uc002qoz.2"; nearest_ref "uc002qoz.2"; class_code "="; tss_id "TSS47032";
chr19	hg19_knownGene	exon	58019888	58019932	.	+	.	gene_id "XLOC_051595"; transcript_id "5_00139482"; exon_number "4"; gene_name "uc002qoz.2"; oId "uc002qoz.2"; nearest_ref "uc002qoz.2"; class_code "="; tss_id "TSS47032";
chr19	hg19_knownGene	exon	58024390	58024519	.	+	.	gene_id "XLOC_051595"; transcript_id "5_00139482"; exon_number "5"; gene_name "uc002qoz.2"; oId "uc002qoz.2"; nearest_ref "uc002qoz.2"; class_code "="; tss_id "TSS47032";
chr19	hg19_knownGene	exon	58027422	58029772	.	+	.	gene_id "XLOC_051595"; transcript_id "5_00139482"; exon_number "6"; gene_name "uc002qoz.2"; oId "uc002qoz.2"; nearest_ref "uc002qoz.2"; class_code "="; tss_id "TSS47032";
chr19	Cufflinks	exon	58016431	58016768	.	+	.	gene_id "XLOC_051595"; transcript_id "5_00142901"; exon_number "1"; gene_name "uc002qoy.2"; oId "SC4.16796.4"; nearest_ref "uc002qoy.2"; class_code "c"; tss_id "TSS47033";
chr19	Cufflinks	exon	58017726	58019674	.	+	.	gene_id "XLOC_051595"; transcript_id "5_00142901"; exon_number "2"; gene_name "uc002qoy.2"; oId "SC4.16796.4"; nearest_ref "uc002qoy.2"; class_code "c"; tss_id "TSS47033";
chr19	hg19_knownGene	exon	58038693	58038974	.	+	.	gene_id "XLOC_051596"; transcript_id "5_00139484"; exon_number "1"; gene_name "uc002qpb.1"; oId "uc002qpb.1"; nearest_ref "uc002qpb.1"; class_code "="; tss_id "TSS47034"; p_id "P46879";
chr19	hg19_knownGene	exon	58042438	58042476	.	+	.	gene_id "XLOC_051596"; transcript_id "5_00139484"; exon_number "2"; gene_name "uc002qpb.1"; oId "uc002qpb.1"; nearest_ref "uc002qpb.1"; class_code "="; tss_id "TSS47034"; p_id "P46879";
chr19	hg19_knownGene	exon	58046512	58046638	.	+	.	gene_id "XLOC_051596"; transcript_id "5_00139484"; exon_number "3"; gene_name "uc002qpb.1"; oId "uc002qpb.1"; nearest_ref "uc002qpb.1"; class_code "="; tss_id "TSS47034"; p_id "P46879";
chr19	hg19_knownGene	exon	58048572	58052131	.	+	.	gene_id "XLOC_051596"; transcript_id "5_00139484"; exon_number "4"; gene_name "uc002qpb.1"; oId "uc002qpb.1"; nearest_ref "uc002qpb.1"; class_code "="; tss_id "TSS47034"; p_id "P46879";
chr19	hg19_knownGene	exon	58038693	58038974	.	+	.	gene_id "XLOC_051596"; transcript_id "5_00139483"; exon_number "1"; gene_name "uc002qpa.1"; oId "uc002qpa.1"; nearest_ref "uc002qpa.1"; class_code "="; tss_id "TSS47034"; p_id "P46881";
chr19	hg19_knownGene	exon	58046512	58046638	.	+	.	gene_id "XLOC_051596"; transcript_id "5_00139483"; exon_number "2"; gene_name "uc002qpa.1"; oId "uc002qpa.1"; nearest_ref "uc002qpa.1"; class_code "="; tss_id "TSS47034"; p_id "P46881";
chr19	hg19_knownGene	exon	58048572	58052131	.	+	.	gene_id "XLOC_051596"; transcript_id "5_00139483"; exon_number "3"; gene_name "uc002qpa.1"; oId "uc002qpa.1"; nearest_ref "uc002qpa.1"; class_code "="; tss_id "TSS47034"; p_id "P46881";
chr19	hg19_knownGene	exon	58038693	58038974	.	+	.	gene_id "XLOC_051596"; transcript_id "5_00139485"; exon_number "1"; gene_name "uc010eud.1"; oId "uc010eud.1"; nearest_ref "uc010eud.1"; class_code "="; tss_id "TSS47034"; p_id "P46880";
chr19	hg19_knownGene	exon	58042438	58042476	.	+	.	gene_id "XLOC_051596"; transcript_id "5_00139485"; exon_number "2"; gene_name "uc010eud.1"; oId "uc010eud.1"; nearest_ref "uc010eud.1"; class_code "="; tss_id "TSS47034"; p_id "P46880";
chr19	hg19_knownGene	exon	58046512	58046638	.	+	.	gene_id "XLOC_051596"; transcript_id "5_00139485"; exon_number "3"; gene_name "uc010eud.1"; oId "uc010eud.1"; nearest_ref "uc010eud.1"; class_code "="; tss_id "TSS47034"; p_id "P46880";
chr19	hg19_knownGene	exon	58063753	58068909	.	+	.	gene_id "XLOC_051596"; transcript_id "5_00139485"; exon_number "4"; gene_name "uc010eud.1"; oId "uc010eud.1"; nearest_ref "uc010eud.1"; class_code "="; tss_id "TSS47034"; p_id "P46880";
chr19	hg19_knownGene	exon	58095628	58095757	.	+	.	gene_id "XLOC_051597"; transcript_id "5_00139488"; exon_number "1"; gene_name "uc002qpi.2"; oId "uc002qpi.2"; nearest_ref "uc002qpi.2"; class_code "="; tss_id "TSS47035"; p_id "P46885";
chr19	hg19_knownGene	exon	58099907	58100033	.	+	.	gene_id "XLOC_051597"; transcript_id "5_00139488"; exon_number "2"; gene_name "uc002qpi.2"; oId "uc002qpi.2"; nearest_ref "uc002qpi.2"; class_code "="; tss_id "TSS47035"; p_id "P46885";
chr19	hg19_knownGene	exon	58101379	58103757	.	+	.	gene_id "XLOC_051597"; transcript_id "5_00139488"; exon_number "3"; gene_name "uc002qpi.2"; oId "uc002qpi.2"; nearest_ref "uc002qpi.2"; class_code "="; tss_id "TSS47035"; p_id "P46885";
chr19	hg19_knownGene	exon	58095628	58095757	.	+	.	gene_id "XLOC_051597"; transcript_id "5_00139489"; exon_number "1"; gene_name "uc002qpj.2"; oId "uc002qpj.2"; nearest_ref "uc002qpj.2"; class_code "="; tss_id "TSS47035"; p_id "P46884";
chr19	hg19_knownGene	exon	58101379	58103757	.	+	.	gene_id "XLOC_051597"; transcript_id "5_00139489"; exon_number "2"; gene_name "uc002qpj.2"; oId "uc002qpj.2"; nearest_ref "uc002qpj.2"; class_code "="; tss_id "TSS47035"; p_id "P46884";
chr19	hg19_knownGene	exon	58095628	58095980	.	+	.	gene_id "XLOC_051597"; transcript_id "5_00139487"; exon_number "1"; gene_name "uc002qph.2"; oId "uc002qph.2"; nearest_ref "uc002qph.2"; class_code "="; tss_id "TSS47035"; p_id "P46882";
chr19	hg19_knownGene	exon	58099907	58100033	.	+	.	gene_id "XLOC_051597"; transcript_id "5_00139487"; exon_number "2"; gene_name "uc002qph.2"; oId "uc002qph.2"; nearest_ref "uc002qph.2"; class_code "="; tss_id "TSS47035"; p_id "P46882";
chr19	hg19_knownGene	exon	58101379	58103757	.	+	.	gene_id "XLOC_051597"; transcript_id "5_00139487"; exon_number "3"; gene_name "uc002qph.2"; oId "uc002qph.2"; nearest_ref "uc002qph.2"; class_code "="; tss_id "TSS47035"; p_id "P46882";
chr19	hg19_knownGene	exon	58095628	58095757	.	+	.	gene_id "XLOC_051597"; transcript_id "5_00139486"; exon_number "1"; gene_name "uc002qpg.2"; oId "uc002qpg.2"; nearest_ref "uc002qpg.2"; class_code "="; tss_id "TSS47035"; p_id "P46883";
chr19	hg19_knownGene	exon	58096320	58096358	.	+	.	gene_id "XLOC_051597"; transcript_id "5_00139486"; exon_number "2"; gene_name "uc002qpg.2"; oId "uc002qpg.2"; nearest_ref "uc002qpg.2"; class_code "="; tss_id "TSS47035"; p_id "P46883";
chr19	hg19_knownGene	exon	58099907	58100033	.	+	.	gene_id "XLOC_051597"; transcript_id "5_00139486"; exon_number "3"; gene_name "uc002qpg.2"; oId "uc002qpg.2"; nearest_ref "uc002qpg.2"; class_code "="; tss_id "TSS47035"; p_id "P46883";
chr19	hg19_knownGene	exon	58101379	58103757	.	+	.	gene_id "XLOC_051597"; transcript_id "5_00139486"; exon_number "4"; gene_name "uc002qpg.2"; oId "uc002qpg.2"; nearest_ref "uc002qpg.2"; class_code "="; tss_id "TSS47035"; p_id "P46883";
chr19	Cufflinks	exon	58120747	58121400	.	+	.	gene_id "XLOC_051598"; transcript_id "5_00142902"; exon_number "1"; gene_name "uc002qpl.2"; oId "SC4.16800.1"; nearest_ref "uc002qpl.2"; class_code "i";
chr19	hg19_knownGene	exon	58125830	58125871	.	+	.	gene_id "XLOC_051599"; transcript_id "5_00139494"; exon_number "1"; gene_name "uc002qpo.2"; oId "uc002qpo.2"; nearest_ref "uc002qpo.2"; class_code "="; tss_id "TSS47036"; p_id "P46895";
chr19	hg19_knownGene	exon	58131528	58133636	.	+	.	gene_id "XLOC_051599"; transcript_id "5_00139494"; exon_number "2"; gene_name "uc002qpo.2"; oId "uc002qpo.2"; nearest_ref "uc002qpo.2"; class_code "="; tss_id "TSS47036"; p_id "P46895";
chr19	Cufflinks	exon	58125830	58125871	.	+	.	gene_id "XLOC_051599"; transcript_id "5_00139493"; exon_number "1"; gene_name "uc002qpn.2"; oId "upf3.11456.2"; nearest_ref "uc002qpn.2"; class_code "="; tss_id "TSS47036"; p_id "P46894";
chr19	Cufflinks	exon	58130780	58130876	.	+	.	gene_id "XLOC_051599"; transcript_id "5_00139493"; exon_number "2"; gene_name "uc002qpn.2"; oId "upf3.11456.2"; nearest_ref "uc002qpn.2"; class_code "="; tss_id "TSS47036"; p_id "P46894";
chr19	Cufflinks	exon	58131528	58134666	.	+	.	gene_id "XLOC_051599"; transcript_id "5_00139493"; exon_number "3"; gene_name "uc002qpn.2"; oId "upf3.11456.2"; nearest_ref "uc002qpn.2"; class_code "="; tss_id "TSS47036"; p_id "P46894";
chr19	hg19_knownGene	exon	58131794	58132861	.	+	.	gene_id "XLOC_051599"; transcript_id "5_00139495"; exon_number "1"; gene_name "uc010yhb.1"; oId "uc010yhb.1"; nearest_ref "uc010yhb.1"; class_code "="; tss_id "TSS47037"; p_id "P46892";
chr19	hg19_knownGene	exon	58141722	58141862	.	+	.	gene_id "XLOC_051599"; transcript_id "5_00139495"; exon_number "2"; gene_name "uc010yhb.1"; oId "uc010yhb.1"; nearest_ref "uc010yhb.1"; class_code "="; tss_id "TSS47037"; p_id "P46892";
chr19	hg19_knownGene	exon	58145997	58146123	.	+	.	gene_id "XLOC_051599"; transcript_id "5_00139495"; exon_number "3"; gene_name "uc010yhb.1"; oId "uc010yhb.1"; nearest_ref "uc010yhb.1"; class_code "="; tss_id "TSS47037"; p_id "P46892";
chr19	hg19_knownGene	exon	58152072	58154147	.	+	.	gene_id "XLOC_051599"; transcript_id "5_00139495"; exon_number "4"; gene_name "uc010yhb.1"; oId "uc010yhb.1"; nearest_ref "uc010yhb.1"; class_code "="; tss_id "TSS47037"; p_id "P46892";
chr19	hg19_knownGene	exon	58144535	58144804	.	+	.	gene_id "XLOC_051599"; transcript_id "5_00139501"; exon_number "1"; gene_name "uc010yhc.1"; oId "uc010yhc.1"; nearest_ref "uc010yhc.1"; class_code "="; tss_id "TSS47038"; p_id "P46891";
chr19	hg19_knownGene	exon	58145154	58145273	.	+	.	gene_id "XLOC_051599"; transcript_id "5_00139501"; exon_number "2"; gene_name "uc010yhc.1"; oId "uc010yhc.1"; nearest_ref "uc010yhc.1"; class_code "="; tss_id "TSS47038"; p_id "P46891";
chr19	hg19_knownGene	exon	58145391	58145429	.	+	.	gene_id "XLOC_051599"; transcript_id "5_00139501"; exon_number "3"; gene_name "uc010yhc.1"; oId "uc010yhc.1"; nearest_ref "uc010yhc.1"; class_code "="; tss_id "TSS47038"; p_id "P46891";
chr19	hg19_knownGene	exon	58145997	58146123	.	+	.	gene_id "XLOC_051599"; transcript_id "5_00139501"; exon_number "4"; gene_name "uc010yhc.1"; oId "uc010yhc.1"; nearest_ref "uc010yhc.1"; class_code "="; tss_id "TSS47038"; p_id "P46891";
chr19	hg19_knownGene	exon	58152072	58154147	.	+	.	gene_id "XLOC_051599"; transcript_id "5_00139501"; exon_number "5"; gene_name "uc010yhc.1"; oId "uc010yhc.1"; nearest_ref "uc010yhc.1"; class_code "="; tss_id "TSS47038"; p_id "P46891";
chr19	Cufflinks	exon	58144535	58144614	.	+	.	gene_id "XLOC_051599"; transcript_id "5_00139503"; exon_number "1"; gene_name "uc010yhe.1"; oId "uc010yhe.1_ext"; nearest_ref "uc010yhe.1"; class_code "="; tss_id "TSS47038"; p_id "P46890";
chr19	Cufflinks	exon	58145391	58145429	.	+	.	gene_id "XLOC_051599"; transcript_id "5_00139503"; exon_number "2"; gene_name "uc010yhe.1"; oId "uc010yhe.1_ext"; nearest_ref "uc010yhe.1"; class_code "="; tss_id "TSS47038"; p_id "P46890";
chr19	Cufflinks	exon	58145997	58146123	.	+	.	gene_id "XLOC_051599"; transcript_id "5_00139503"; exon_number "3"; gene_name "uc010yhe.1"; oId "uc010yhe.1_ext"; nearest_ref "uc010yhe.1"; class_code "="; tss_id "TSS47038"; p_id "P46890";
chr19	Cufflinks	exon	58151280	58151435	.	+	.	gene_id "XLOC_051599"; transcript_id "5_00139503"; exon_number "4"; gene_name "uc010yhe.1"; oId "uc010yhe.1_ext"; nearest_ref "uc010yhe.1"; class_code "="; tss_id "TSS47038"; p_id "P46890";
chr19	Cufflinks	exon	58152072	58154147	.	+	.	gene_id "XLOC_051599"; transcript_id "5_00139503"; exon_number "5"; gene_name "uc010yhe.1"; oId "uc010yhe.1_ext"; nearest_ref "uc010yhe.1"; class_code "="; tss_id "TSS47038"; p_id "P46890";
chr19	Cufflinks	exon	58144535	58144614	.	+	.	gene_id "XLOC_051599"; transcript_id "5_00139502"; exon_number "1"; gene_name "uc010yhd.1"; oId "uc010yhd.1_ext"; nearest_ref "uc010yhd.1"; class_code "="; tss_id "TSS47038"; p_id "P46888";
chr19	Cufflinks	exon	58145997	58146123	.	+	.	gene_id "XLOC_051599"; transcript_id "5_00139502"; exon_number "2"; gene_name "uc010yhd.1"; oId "uc010yhd.1_ext"; nearest_ref "uc010yhd.1"; class_code "="; tss_id "TSS47038"; p_id "P46888";
chr19	Cufflinks	exon	58152072	58154147	.	+	.	gene_id "XLOC_051599"; transcript_id "5_00139502"; exon_number "3"; gene_name "uc010yhd.1"; oId "uc010yhd.1_ext"; nearest_ref "uc010yhd.1"; class_code "="; tss_id "TSS47038"; p_id "P46888";
chr19	hg19_knownGene	exon	58144535	58144804	.	+	.	gene_id "XLOC_051599"; transcript_id "5_00139500"; exon_number "1"; gene_name "uc002qpt.2"; oId "uc002qpt.2"; nearest_ref "uc002qpt.2"; class_code "="; tss_id "TSS47038"; p_id "P46891";
chr19	hg19_knownGene	exon	58145081	58145273	.	+	.	gene_id "XLOC_051599"; transcript_id "5_00139500"; exon_number "2"; gene_name "uc002qpt.2"; oId "uc002qpt.2"; nearest_ref "uc002qpt.2"; class_code "="; tss_id "TSS47038"; p_id "P46891";
chr19	hg19_knownGene	exon	58145391	58145429	.	+	.	gene_id "XLOC_051599"; transcript_id "5_00139500"; exon_number "3"; gene_name "uc002qpt.2"; oId "uc002qpt.2"; nearest_ref "uc002qpt.2"; class_code "="; tss_id "TSS47038"; p_id "P46891";
chr19	hg19_knownGene	exon	58145997	58146123	.	+	.	gene_id "XLOC_051599"; transcript_id "5_00139500"; exon_number "4"; gene_name "uc002qpt.2"; oId "uc002qpt.2"; nearest_ref "uc002qpt.2"; class_code "="; tss_id "TSS47038"; p_id "P46891";
chr19	hg19_knownGene	exon	58152072	58154147	.	+	.	gene_id "XLOC_051599"; transcript_id "5_00139500"; exon_number "5"; gene_name "uc002qpt.2"; oId "uc002qpt.2"; nearest_ref "uc002qpt.2"; class_code "="; tss_id "TSS47038"; p_id "P46891";
chr19	hg19_knownGene	exon	58144535	58144804	.	+	.	gene_id "XLOC_051599"; transcript_id "5_00139498"; exon_number "1"; gene_name "uc002qpr.2"; oId "uc002qpr.2"; nearest_ref "uc002qpr.2"; class_code "="; tss_id "TSS47038"; p_id "P46893";
chr19	hg19_knownGene	exon	58145154	58145273	.	+	.	gene_id "XLOC_051599"; transcript_id "5_00139498"; exon_number "2"; gene_name "uc002qpr.2"; oId "uc002qpr.2"; nearest_ref "uc002qpr.2"; class_code "="; tss_id "TSS47038"; p_id "P46893";
chr19	hg19_knownGene	exon	58145391	58145429	.	+	.	gene_id "XLOC_051599"; transcript_id "5_00139498"; exon_number "3"; gene_name "uc002qpr.2"; oId "uc002qpr.2"; nearest_ref "uc002qpr.2"; class_code "="; tss_id "TSS47038"; p_id "P46893";
chr19	hg19_knownGene	exon	58145997	58146123	.	+	.	gene_id "XLOC_051599"; transcript_id "5_00139498"; exon_number "4"; gene_name "uc002qpr.2"; oId "uc002qpr.2"; nearest_ref "uc002qpr.2"; class_code "="; tss_id "TSS47038"; p_id "P46893";
chr19	hg19_knownGene	exon	58151280	58151435	.	+	.	gene_id "XLOC_051599"; transcript_id "5_00139498"; exon_number "5"; gene_name "uc002qpr.2"; oId "uc002qpr.2"; nearest_ref "uc002qpr.2"; class_code "="; tss_id "TSS47038"; p_id "P46893";
chr19	hg19_knownGene	exon	58152072	58154147	.	+	.	gene_id "XLOC_051599"; transcript_id "5_00139498"; exon_number "6"; gene_name "uc002qpr.2"; oId "uc002qpr.2"; nearest_ref "uc002qpr.2"; class_code "="; tss_id "TSS47038"; p_id "P46893";
chr19	hg19_knownGene	exon	58144535	58144804	.	+	.	gene_id "XLOC_051599"; transcript_id "5_00139499"; exon_number "1"; gene_name "uc002qps.2"; oId "uc002qps.2"; nearest_ref "uc002qps.2"; class_code "="; tss_id "TSS47038"; p_id "P46889";
chr19	hg19_knownGene	exon	58145391	58145429	.	+	.	gene_id "XLOC_051599"; transcript_id "5_00139499"; exon_number "2"; gene_name "uc002qps.2"; oId "uc002qps.2"; nearest_ref "uc002qps.2"; class_code "="; tss_id "TSS47038"; p_id "P46889";
chr19	hg19_knownGene	exon	58145997	58146123	.	+	.	gene_id "XLOC_051599"; transcript_id "5_00139499"; exon_number "3"; gene_name "uc002qps.2"; oId "uc002qps.2"; nearest_ref "uc002qps.2"; class_code "="; tss_id "TSS47038"; p_id "P46889";
chr19	hg19_knownGene	exon	58151280	58151435	.	+	.	gene_id "XLOC_051599"; transcript_id "5_00139499"; exon_number "4"; gene_name "uc002qps.2"; oId "uc002qps.2"; nearest_ref "uc002qps.2"; class_code "="; tss_id "TSS47038"; p_id "P46889";
chr19	hg19_knownGene	exon	58152072	58154147	.	+	.	gene_id "XLOC_051599"; transcript_id "5_00139499"; exon_number "5"; gene_name "uc002qps.2"; oId "uc002qps.2"; nearest_ref "uc002qps.2"; class_code "="; tss_id "TSS47038"; p_id "P46889";
chr19	hg19_knownGene	exon	58144535	58144804	.	+	.	gene_id "XLOC_051599"; transcript_id "5_00139497"; exon_number "1"; gene_name "uc002qpq.2"; oId "uc002qpq.2"; nearest_ref "uc002qpq.2"; class_code "="; tss_id "TSS47038"; p_id "P46886";
chr19	hg19_knownGene	exon	58145997	58146123	.	+	.	gene_id "XLOC_051599"; transcript_id "5_00139497"; exon_number "2"; gene_name "uc002qpq.2"; oId "uc002qpq.2"; nearest_ref "uc002qpq.2"; class_code "="; tss_id "TSS47038"; p_id "P46886";
chr19	hg19_knownGene	exon	58152072	58154147	.	+	.	gene_id "XLOC_051599"; transcript_id "5_00139497"; exon_number "3"; gene_name "uc002qpq.2"; oId "uc002qpq.2"; nearest_ref "uc002qpq.2"; class_code "="; tss_id "TSS47038"; p_id "P46886";
chr19	hg19_knownGene	exon	58144535	58144804	.	+	.	gene_id "XLOC_051599"; transcript_id "5_00139496"; exon_number "1"; gene_name "uc002qpp.2"; oId "uc002qpp.2"; nearest_ref "uc002qpp.2"; class_code "="; tss_id "TSS47038"; p_id "P46887";
chr19	hg19_knownGene	exon	58145391	58145429	.	+	.	gene_id "XLOC_051599"; transcript_id "5_00139496"; exon_number "2"; gene_name "uc002qpp.2"; oId "uc002qpp.2"; nearest_ref "uc002qpp.2"; class_code "="; tss_id "TSS47038"; p_id "P46887";
chr19	hg19_knownGene	exon	58145997	58146123	.	+	.	gene_id "XLOC_051599"; transcript_id "5_00139496"; exon_number "3"; gene_name "uc002qpp.2"; oId "uc002qpp.2"; nearest_ref "uc002qpp.2"; class_code "="; tss_id "TSS47038"; p_id "P46887";
chr19	hg19_knownGene	exon	58152072	58154147	.	+	.	gene_id "XLOC_051599"; transcript_id "5_00139496"; exon_number "4"; gene_name "uc002qpp.2"; oId "uc002qpp.2"; nearest_ref "uc002qpp.2"; class_code "="; tss_id "TSS47038"; p_id "P46887";
chr19	Cufflinks	exon	58135288	58135888	.	+	.	gene_id "XLOC_051600"; transcript_id "5_00145152"; exon_number "1"; gene_name "uc010yhb.1"; oId "upf1_r4.19847.1"; nearest_ref "uc010yhb.1"; class_code "i";
chr19	Cufflinks	exon	58162949	58163102	.	+	.	gene_id "XLOC_051601"; transcript_id "5_00145153"; exon_number "1"; oId "upf1_r4.19841.1"; class_code "u"; tss_id "TSS47039";
chr19	Cufflinks	exon	58163186	58163250	.	+	.	gene_id "XLOC_051601"; transcript_id "5_00145153"; exon_number "2"; oId "upf1_r4.19841.1"; class_code "u"; tss_id "TSS47039";
chr19	Cufflinks	exon	58171352	58171488	.	+	.	gene_id "XLOC_051601"; transcript_id "5_00145153"; exon_number "3"; oId "upf1_r4.19841.1"; class_code "u"; tss_id "TSS47039";
chr19	Cufflinks	exon	58176125	58177331	.	+	.	gene_id "XLOC_051602"; transcript_id "5_00145154"; exon_number "1"; oId "upf1_r4.19842.1"; class_code "u";
chr19	hg19_knownGene	exon	58180303	58180571	.	+	.	gene_id "XLOC_051603"; transcript_id "5_00139504"; exon_number "1"; gene_name "uc002qpu.2"; oId "uc002qpu.2"; nearest_ref "uc002qpu.2"; class_code "="; tss_id "TSS47040"; p_id "P46896";
chr19	hg19_knownGene	exon	58181613	58181935	.	+	.	gene_id "XLOC_051603"; transcript_id "5_00139504"; exon_number "2"; gene_name "uc002qpu.2"; oId "uc002qpu.2"; nearest_ref "uc002qpu.2"; class_code "="; tss_id "TSS47040"; p_id "P46896";
chr19	hg19_knownGene	exon	58187409	58187909	.	+	.	gene_id "XLOC_051603"; transcript_id "5_00139504"; exon_number "3"; gene_name "uc002qpu.2"; oId "uc002qpu.2"; nearest_ref "uc002qpu.2"; class_code "="; tss_id "TSS47040"; p_id "P46896";
chr19	hg19_knownGene	exon	58189282	58189447	.	+	.	gene_id "XLOC_051603"; transcript_id "5_00139504"; exon_number "4"; gene_name "uc002qpu.2"; oId "uc002qpu.2"; nearest_ref "uc002qpu.2"; class_code "="; tss_id "TSS47040"; p_id "P46896";
chr19	hg19_knownGene	exon	58189534	58190519	.	+	.	gene_id "XLOC_051603"; transcript_id "5_00139504"; exon_number "5"; gene_name "uc002qpu.2"; oId "uc002qpu.2"; nearest_ref "uc002qpu.2"; class_code "="; tss_id "TSS47040"; p_id "P46896";
chr19	hg19_knownGene	exon	58193357	58193612	.	+	.	gene_id "XLOC_051604"; transcript_id "5_00139506"; exon_number "1"; gene_name "uc002qpw.3"; oId "uc002qpw.3"; nearest_ref "uc002qpw.3"; class_code "="; tss_id "TSS47041"; p_id "P46908";
chr19	hg19_knownGene	exon	58196630	58196753	.	+	.	gene_id "XLOC_051604"; transcript_id "5_00139506"; exon_number "2"; gene_name "uc002qpw.3"; oId "uc002qpw.3"; nearest_ref "uc002qpw.3"; class_code "="; tss_id "TSS47041"; p_id "P46908";
chr19	hg19_knownGene	exon	58197849	58201167	.	+	.	gene_id "XLOC_051604"; transcript_id "5_00139506"; exon_number "3"; gene_name "uc002qpw.3"; oId "uc002qpw.3"; nearest_ref "uc002qpw.3"; class_code "="; tss_id "TSS47041"; p_id "P46908";
chr19	hg19_knownGene	exon	58193357	58193612	.	+	.	gene_id "XLOC_051604"; transcript_id "5_00139505"; exon_number "1"; gene_name "uc002qpv.3"; oId "uc002qpv.3"; nearest_ref "uc002qpv.3"; class_code "="; tss_id "TSS47041"; p_id "P46907";
chr19	hg19_knownGene	exon	58197849	58201167	.	+	.	gene_id "XLOC_051604"; transcript_id "5_00139505"; exon_number "2"; gene_name "uc002qpv.3"; oId "uc002qpv.3"; nearest_ref "uc002qpv.3"; class_code "="; tss_id "TSS47041"; p_id "P46907";
chr19	hg19_knownGene	exon	58193357	58193612	.	+	.	gene_id "XLOC_051604"; transcript_id "5_00139507"; exon_number "1"; gene_name "uc002qpx.2"; oId "uc002qpx.2"; nearest_ref "uc002qpx.2"; class_code "="; tss_id "TSS47041"; p_id "P46905";
chr19	hg19_knownGene	exon	58262153	58262279	.	+	.	gene_id "XLOC_051604"; transcript_id "5_00139507"; exon_number "2"; gene_name "uc002qpx.2"; oId "uc002qpx.2"; nearest_ref "uc002qpx.2"; class_code "="; tss_id "TSS47041"; p_id "P46905";
chr19	hg19_knownGene	exon	58264659	58269525	.	+	.	gene_id "XLOC_051604"; transcript_id "5_00139507"; exon_number "3"; gene_name "uc002qpx.2"; oId "uc002qpx.2"; nearest_ref "uc002qpx.2"; class_code "="; tss_id "TSS47041"; p_id "P46905";
chr19	hg19_knownGene	exon	58258164	58258459	.	+	.	gene_id "XLOC_051604"; transcript_id "5_00139508"; exon_number "1"; gene_name "uc002qqa.2"; oId "uc002qqa.2"; nearest_ref "uc002qqa.2"; class_code "="; tss_id "TSS47042"; p_id "P46904";
chr19	hg19_knownGene	exon	58262153	58262279	.	+	.	gene_id "XLOC_051604"; transcript_id "5_00139508"; exon_number "2"; gene_name "uc002qqa.2"; oId "uc002qqa.2"; nearest_ref "uc002qqa.2"; class_code "="; tss_id "TSS47042"; p_id "P46904";
chr19	hg19_knownGene	exon	58264659	58269525	.	+	.	gene_id "XLOC_051604"; transcript_id "5_00139508"; exon_number "3"; gene_name "uc002qqa.2"; oId "uc002qqa.2"; nearest_ref "uc002qqa.2"; class_code "="; tss_id "TSS47042"; p_id "P46904";
chr19	hg19_knownGene	exon	58258164	58258459	.	+	.	gene_id "XLOC_051604"; transcript_id "5_00139509"; exon_number "1"; gene_name "uc002qqb.2"; oId "uc002qqb.2"; nearest_ref "uc002qqb.2"; class_code "="; tss_id "TSS47042"; p_id "P46903";
chr19	hg19_knownGene	exon	58262153	58262279	.	+	.	gene_id "XLOC_051604"; transcript_id "5_00139509"; exon_number "2"; gene_name "uc002qqb.2"; oId "uc002qqb.2"; nearest_ref "uc002qqb.2"; class_code "="; tss_id "TSS47042"; p_id "P46903";
chr19	hg19_knownGene	exon	58268240	58268366	.	+	.	gene_id "XLOC_051604"; transcript_id "5_00139509"; exon_number "3"; gene_name "uc002qqb.2"; oId "uc002qqb.2"; nearest_ref "uc002qqb.2"; class_code "="; tss_id "TSS47042"; p_id "P46903";
chr19	hg19_knownGene	exon	58301642	58301768	.	+	.	gene_id "XLOC_051604"; transcript_id "5_00139509"; exon_number "4"; gene_name "uc002qqb.2"; oId "uc002qqb.2"; nearest_ref "uc002qqb.2"; class_code "="; tss_id "TSS47042"; p_id "P46903";
chr19	hg19_knownGene	exon	58367472	58367601	.	+	.	gene_id "XLOC_051604"; transcript_id "5_00139509"; exon_number "5"; gene_name "uc002qqb.2"; oId "uc002qqb.2"; nearest_ref "uc002qqb.2"; class_code "="; tss_id "TSS47042"; p_id "P46903";
chr19	hg19_knownGene	exon	58369944	58372632	.	+	.	gene_id "XLOC_051604"; transcript_id "5_00139509"; exon_number "6"; gene_name "uc002qqb.2"; oId "uc002qqb.2"; nearest_ref "uc002qqb.2"; class_code "="; tss_id "TSS47042"; p_id "P46903";
chr19	hg19_knownGene	exon	58281025	58281246	.	+	.	gene_id "XLOC_051604"; transcript_id "5_00139512"; exon_number "1"; gene_name "uc010euh.2"; oId "uc010euh.2"; nearest_ref "uc010euh.2"; class_code "="; tss_id "TSS47043"; p_id "P46902";
chr19	hg19_knownGene	exon	58286134	58286183	.	+	.	gene_id "XLOC_051604"; transcript_id "5_00139512"; exon_number "2"; gene_name "uc010euh.2"; oId "uc010euh.2"; nearest_ref "uc010euh.2"; class_code "="; tss_id "TSS47043"; p_id "P46902";
chr19	hg19_knownGene	exon	58287911	58288037	.	+	.	gene_id "XLOC_051604"; transcript_id "5_00139512"; exon_number "3"; gene_name "uc010euh.2"; oId "uc010euh.2"; nearest_ref "uc010euh.2"; class_code "="; tss_id "TSS47043"; p_id "P46902";
chr19	hg19_knownGene	exon	58290119	58291982	.	+	.	gene_id "XLOC_051604"; transcript_id "5_00139512"; exon_number "4"; gene_name "uc010euh.2"; oId "uc010euh.2"; nearest_ref "uc010euh.2"; class_code "="; tss_id "TSS47043"; p_id "P46902";
chr19	hg19_knownGene	exon	58281025	58281246	.	+	.	gene_id "XLOC_051604"; transcript_id "5_00139511"; exon_number "1"; gene_name "uc002qqe.2"; oId "uc002qqe.2"; nearest_ref "uc002qqe.2"; class_code "="; tss_id "TSS47043"; p_id "P46900";
chr19	hg19_knownGene	exon	58290119	58291982	.	+	.	gene_id "XLOC_051604"; transcript_id "5_00139511"; exon_number "2"; gene_name "uc002qqe.2"; oId "uc002qqe.2"; nearest_ref "uc002qqe.2"; class_code "="; tss_id "TSS47043"; p_id "P46900";
chr19	hg19_knownGene	exon	58281025	58281246	.	+	.	gene_id "XLOC_051604"; transcript_id "5_00139510"; exon_number "1"; gene_name "uc002qqd.2"; oId "uc002qqd.2"; nearest_ref "uc002qqd.2"; class_code "="; tss_id "TSS47043"; p_id "P46899";
chr19	hg19_knownGene	exon	58287911	58288037	.	+	.	gene_id "XLOC_051604"; transcript_id "5_00139510"; exon_number "2"; gene_name "uc002qqd.2"; oId "uc002qqd.2"; nearest_ref "uc002qqd.2"; class_code "="; tss_id "TSS47043"; p_id "P46899";
chr19	hg19_knownGene	exon	58290119	58291982	.	+	.	gene_id "XLOC_051604"; transcript_id "5_00139510"; exon_number "3"; gene_name "uc002qqd.2"; oId "uc002qqd.2"; nearest_ref "uc002qqd.2"; class_code "="; tss_id "TSS47043"; p_id "P46899";
chr19	hg19_knownGene	exon	58281025	58281246	.	+	.	gene_id "XLOC_051604"; transcript_id "5_00139513"; exon_number "1"; gene_name "uc002qqf.1"; oId "uc002qqf.1"; nearest_ref "uc002qqf.1"; class_code "="; tss_id "TSS47043";
chr19	hg19_knownGene	exon	58301642	58301768	.	+	.	gene_id "XLOC_051604"; transcript_id "5_00139513"; exon_number "2"; gene_name "uc002qqf.1"; oId "uc002qqf.1"; nearest_ref "uc002qqf.1"; class_code "="; tss_id "TSS47043";
chr19	hg19_knownGene	exon	58310604	58311962	.	+	.	gene_id "XLOC_051604"; transcript_id "5_00139513"; exon_number "3"; gene_name "uc002qqf.1"; oId "uc002qqf.1"; nearest_ref "uc002qqf.1"; class_code "="; tss_id "TSS47043";
chr19	Cufflinks	exon	58330856	58331313	.	+	.	gene_id "XLOC_051604"; transcript_id "5_00139516"; exon_number "1"; gene_name "uc002qqi.1"; oId "upf1_r4.20013.10"; nearest_ref "uc002qqi.1"; class_code "="; tss_id "TSS47044"; p_id "P46903";
chr19	Cufflinks	exon	58331862	58331917	.	+	.	gene_id "XLOC_051604"; transcript_id "5_00139516"; exon_number "2"; gene_name "uc002qqi.1"; oId "upf1_r4.20013.10"; nearest_ref "uc002qqi.1"; class_code "="; tss_id "TSS47044"; p_id "P46903";
chr19	Cufflinks	exon	58367475	58367601	.	+	.	gene_id "XLOC_051604"; transcript_id "5_00139516"; exon_number "3"; gene_name "uc002qqi.1"; oId "upf1_r4.20013.10"; nearest_ref "uc002qqi.1"; class_code "="; tss_id "TSS47044"; p_id "P46903";
chr19	Cufflinks	exon	58369944	58377224	.	+	.	gene_id "XLOC_051604"; transcript_id "5_00139516"; exon_number "4"; gene_name "uc002qqi.1"; oId "upf1_r4.20013.10"; nearest_ref "uc002qqi.1"; class_code "="; tss_id "TSS47044"; p_id "P46903";
chr19	hg19_knownGene	exon	58331094	58331313	.	+	.	gene_id "XLOC_051604"; transcript_id "5_00139514"; exon_number "1"; gene_name "uc002qqh.1"; oId "uc002qqh.1"; nearest_ref "uc002qqh.1"; class_code "="; tss_id "TSS47045"; p_id "P46901";
chr19	hg19_knownGene	exon	58331862	58331917	.	+	.	gene_id "XLOC_051604"; transcript_id "5_00139514"; exon_number "2"; gene_name "uc002qqh.1"; oId "uc002qqh.1"; nearest_ref "uc002qqh.1"; class_code "="; tss_id "TSS47045"; p_id "P46901";
chr19	hg19_knownGene	exon	58350391	58350517	.	+	.	gene_id "XLOC_051604"; transcript_id "5_00139514"; exon_number "3"; gene_name "uc002qqh.1"; oId "uc002qqh.1"; nearest_ref "uc002qqh.1"; class_code "="; tss_id "TSS47045"; p_id "P46901";
chr19	hg19_knownGene	exon	58352206	58353487	.	+	.	gene_id "XLOC_051604"; transcript_id "5_00139514"; exon_number "4"; gene_name "uc002qqh.1"; oId "uc002qqh.1"; nearest_ref "uc002qqh.1"; class_code "="; tss_id "TSS47045"; p_id "P46901";
chr19	Cufflinks	exon	58331094	58331313	.	+	.	gene_id "XLOC_051604"; transcript_id "5_00139515"; exon_number "1"; gene_name "uc010yhj.1"; oId "SC3.10967.10"; nearest_ref "uc010yhj.1"; class_code "j"; tss_id "TSS47045";
chr19	Cufflinks	exon	58350391	58350517	.	+	.	gene_id "XLOC_051604"; transcript_id "5_00139515"; exon_number "2"; gene_name "uc010yhj.1"; oId "SC3.10967.10"; nearest_ref "uc010yhj.1"; class_code "j"; tss_id "TSS47045";
chr19	Cufflinks	exon	58352206	58354900	.	+	.	gene_id "XLOC_051604"; transcript_id "5_00139515"; exon_number "3"; gene_name "uc010yhj.1"; oId "SC3.10967.10"; nearest_ref "uc010yhj.1"; class_code "j"; tss_id "TSS47045";
chr19	hg19_knownGene	exon	58331094	58331313	.	+	.	gene_id "XLOC_051604"; transcript_id "5_00139517"; exon_number "1"; gene_name "uc010yhh.1"; oId "uc010yhh.1"; nearest_ref "uc010yhh.1"; class_code "="; tss_id "TSS47045"; p_id "P46903";
chr19	hg19_knownGene	exon	58350391	58350517	.	+	.	gene_id "XLOC_051604"; transcript_id "5_00139517"; exon_number "2"; gene_name "uc010yhh.1"; oId "uc010yhh.1"; nearest_ref "uc010yhh.1"; class_code "="; tss_id "TSS47045"; p_id "P46903";
chr19	hg19_knownGene	exon	58352206	58352523	.	+	.	gene_id "XLOC_051604"; transcript_id "5_00139517"; exon_number "3"; gene_name "uc010yhh.1"; oId "uc010yhh.1"; nearest_ref "uc010yhh.1"; class_code "="; tss_id "TSS47045"; p_id "P46903";
chr19	hg19_knownGene	exon	58367472	58367601	.	+	.	gene_id "XLOC_051604"; transcript_id "5_00139517"; exon_number "4"; gene_name "uc010yhh.1"; oId "uc010yhh.1"; nearest_ref "uc010yhh.1"; class_code "="; tss_id "TSS47045"; p_id "P46903";
chr19	hg19_knownGene	exon	58369944	58372632	.	+	.	gene_id "XLOC_051604"; transcript_id "5_00139517"; exon_number "5"; gene_name "uc010yhh.1"; oId "uc010yhh.1"; nearest_ref "uc010yhh.1"; class_code "="; tss_id "TSS47045"; p_id "P46903";
chr19	Cufflinks	exon	58331094	58331313	.	+	.	gene_id "XLOC_051604"; transcript_id "5_00139518"; exon_number "1"; gene_name "uc002qql.2"; oId "SC3.10967.11"; nearest_ref "uc002qql.2"; class_code "j"; tss_id "TSS47045";
chr19	Cufflinks	exon	58331862	58331917	.	+	.	gene_id "XLOC_051604"; transcript_id "5_00139518"; exon_number "2"; gene_name "uc002qql.2"; oId "SC3.10967.11"; nearest_ref "uc002qql.2"; class_code "j"; tss_id "TSS47045";
chr19	Cufflinks	exon	58350391	58350517	.	+	.	gene_id "XLOC_051604"; transcript_id "5_00139518"; exon_number "3"; gene_name "uc002qql.2"; oId "SC3.10967.11"; nearest_ref "uc002qql.2"; class_code "j"; tss_id "TSS47045";
chr19	Cufflinks	exon	58352206	58352523	.	+	.	gene_id "XLOC_051604"; transcript_id "5_00139518"; exon_number "4"; gene_name "uc002qql.2"; oId "SC3.10967.11"; nearest_ref "uc002qql.2"; class_code "j"; tss_id "TSS47045";
chr19	Cufflinks	exon	58367472	58367601	.	+	.	gene_id "XLOC_051604"; transcript_id "5_00139518"; exon_number "5"; gene_name "uc002qql.2"; oId "SC3.10967.11"; nearest_ref "uc002qql.2"; class_code "j"; tss_id "TSS47045";
chr19	Cufflinks	exon	58369944	58372841	.	+	.	gene_id "XLOC_051604"; transcript_id "5_00139518"; exon_number "6"; gene_name "uc002qql.2"; oId "SC3.10967.11"; nearest_ref "uc002qql.2"; class_code "j"; tss_id "TSS47045";
chr19	Cufflinks	exon	58373162	58377170	.	+	.	gene_id "XLOC_051604"; transcript_id "5_00139518"; exon_number "7"; gene_name "uc002qql.2"; oId "SC3.10967.11"; nearest_ref "uc002qql.2"; class_code "j"; tss_id "TSS47045";
chr19	hg19_knownGene	exon	58341662	58341932	.	+	.	gene_id "XLOC_051604"; transcript_id "5_00139519"; exon_number "1"; gene_name "uc010yhj.1"; oId "uc010yhj.1"; nearest_ref "uc010yhj.1"; class_code "="; tss_id "TSS47046"; p_id "P46897";
chr19	hg19_knownGene	exon	58350391	58350517	.	+	.	gene_id "XLOC_051604"; transcript_id "5_00139519"; exon_number "2"; gene_name "uc010yhj.1"; oId "uc010yhj.1"; nearest_ref "uc010yhj.1"; class_code "="; tss_id "TSS47046"; p_id "P46897";
chr19	hg19_knownGene	exon	58352206	58353487	.	+	.	gene_id "XLOC_051604"; transcript_id "5_00139519"; exon_number "3"; gene_name "uc010yhj.1"; oId "uc010yhj.1"; nearest_ref "uc010yhj.1"; class_code "="; tss_id "TSS47046"; p_id "P46897";
chr19	hg19_knownGene	exon	58341662	58341932	.	+	.	gene_id "XLOC_051604"; transcript_id "5_00139520"; exon_number "1"; gene_name "uc002qqj.1"; oId "uc002qqj.1"; nearest_ref "uc002qqj.1"; class_code "="; tss_id "TSS47046";
chr19	hg19_knownGene	exon	58367475	58367601	.	+	.	gene_id "XLOC_051604"; transcript_id "5_00139520"; exon_number "2"; gene_name "uc002qqj.1"; oId "uc002qqj.1"; nearest_ref "uc002qqj.1"; class_code "="; tss_id "TSS47046";
chr19	hg19_knownGene	exon	58369944	58372632	.	+	.	gene_id "XLOC_051604"; transcript_id "5_00139520"; exon_number "3"; gene_name "uc002qqj.1"; oId "uc002qqj.1"; nearest_ref "uc002qqj.1"; class_code "="; tss_id "TSS47046";
chr19	hg19_knownGene	exon	58372744	58372841	.	+	.	gene_id "XLOC_051604"; transcript_id "5_00139520"; exon_number "4"; gene_name "uc002qqj.1"; oId "uc002qqj.1"; nearest_ref "uc002qqj.1"; class_code "="; tss_id "TSS47046";
chr19	hg19_knownGene	exon	58373162	58374518	.	+	.	gene_id "XLOC_051604"; transcript_id "5_00139520"; exon_number "5"; gene_name "uc002qqj.1"; oId "uc002qqj.1"; nearest_ref "uc002qqj.1"; class_code "="; tss_id "TSS47046";
chr19	Cufflinks	exon	58361211	58361439	.	+	.	gene_id "XLOC_051604"; transcript_id "5_00139523"; exon_number "1"; gene_name "uc002qql.2"; oId "uc002qql.2_ext"; nearest_ref "uc002qql.2"; class_code "="; tss_id "TSS47047"; p_id "P46906";
chr19	Cufflinks	exon	58367472	58367601	.	+	.	gene_id "XLOC_051604"; transcript_id "5_00139523"; exon_number "2"; gene_name "uc002qql.2"; oId "uc002qql.2_ext"; nearest_ref "uc002qql.2"; class_code "="; tss_id "TSS47047"; p_id "P46906";
chr19	Cufflinks	exon	58369944	58376486	.	+	.	gene_id "XLOC_051604"; transcript_id "5_00139523"; exon_number "3"; gene_name "uc002qql.2"; oId "uc002qql.2_ext"; nearest_ref "uc002qql.2"; class_code "="; tss_id "TSS47047"; p_id "P46906";
chr19	Cufflinks	exon	58361255	58361439	.	+	.	gene_id "XLOC_051604"; transcript_id "5_00142906"; exon_number "1"; gene_name "uc002qql.2"; oId "SC4.16767.15"; nearest_ref "uc002qql.2"; class_code "j"; tss_id "TSS47047";
chr19	Cufflinks	exon	58367472	58367601	.	+	.	gene_id "XLOC_051604"; transcript_id "5_00142906"; exon_number "2"; gene_name "uc002qql.2"; oId "SC4.16767.15"; nearest_ref "uc002qql.2"; class_code "j"; tss_id "TSS47047";
chr19	Cufflinks	exon	58369944	58372632	.	+	.	gene_id "XLOC_051604"; transcript_id "5_00142906"; exon_number "3"; gene_name "uc002qql.2"; oId "SC4.16767.15"; nearest_ref "uc002qql.2"; class_code "j"; tss_id "TSS47047";
chr19	Cufflinks	exon	58372744	58372841	.	+	.	gene_id "XLOC_051604"; transcript_id "5_00142906"; exon_number "4"; gene_name "uc002qql.2"; oId "SC4.16767.15"; nearest_ref "uc002qql.2"; class_code "j"; tss_id "TSS47047";
chr19	Cufflinks	exon	58373162	58377017	.	+	.	gene_id "XLOC_051604"; transcript_id "5_00142906"; exon_number "5"; gene_name "uc002qql.2"; oId "SC4.16767.15"; nearest_ref "uc002qql.2"; class_code "j"; tss_id "TSS47047";
chr19	hg19_knownGene	exon	58361269	58361439	.	+	.	gene_id "XLOC_051604"; transcript_id "5_00139522"; exon_number "1"; gene_name "uc010yhk.1"; oId "uc010yhk.1"; nearest_ref "uc010yhk.1"; class_code "="; tss_id "TSS47047"; p_id "P46898";
chr19	hg19_knownGene	exon	58367475	58367601	.	+	.	gene_id "XLOC_051604"; transcript_id "5_00139522"; exon_number "2"; gene_name "uc010yhk.1"; oId "uc010yhk.1"; nearest_ref "uc010yhk.1"; class_code "="; tss_id "TSS47047"; p_id "P46898";
chr19	hg19_knownGene	exon	58369944	58372632	.	+	.	gene_id "XLOC_051604"; transcript_id "5_00139522"; exon_number "3"; gene_name "uc010yhk.1"; oId "uc010yhk.1"; nearest_ref "uc010yhk.1"; class_code "="; tss_id "TSS47047"; p_id "P46898";
chr19	Cufflinks	exon	58377298	58378744	.	+	.	gene_id "XLOC_051604"; transcript_id "5_00143970"; exon_number "1"; gene_name "uc002qqk.2"; oId "upf3.11539.1"; nearest_ref "uc002qqk.2"; class_code "i";
chr19	Cufflinks	exon	58378092	58379115	.	+	.	gene_id "XLOC_051604"; transcript_id "5_00139525"; exon_number "1"; gene_name "uc002qqk.2"; oId "SC3.10974.1"; nearest_ref "uc002qqk.2"; class_code "i";
chr19	Cufflinks	exon	58299745	58300731	.	+	.	gene_id "XLOC_051605"; transcript_id "5_00142903"; exon_number "1"; gene_name "uc002qqf.1"; oId "SC4.16771.1"; nearest_ref "uc002qqf.1"; class_code "i";
chr19	Cufflinks	exon	58302410	58302806	.	+	.	gene_id "XLOC_051606"; transcript_id "5_00145155"; exon_number "1"; gene_name "uc002qqf.1"; oId "upf1_r4.20017.1"; nearest_ref "uc002qqf.1"; class_code "i";
chr19	Cufflinks	exon	58302903	58303250	.	+	.	gene_id "XLOC_051607"; transcript_id "5_00145156"; exon_number "1"; gene_name "uc002qqf.1"; oId "upf1_r4.20018.1"; nearest_ref "uc002qqf.1"; class_code "i";
chr19	Cufflinks	exon	58303457	58304276	.	+	.	gene_id "XLOC_051608"; transcript_id "5_00145157"; exon_number "1"; gene_name "uc002qqf.1"; oId "upf1_r4.20020.1"; nearest_ref "uc002qqf.1"; class_code "i";
chr19	Cufflinks	exon	58304466	58305122	.	+	.	gene_id "XLOC_051609"; transcript_id "5_00145158"; exon_number "1"; gene_name "uc002qqf.1"; oId "upf1_r4.20021.1"; nearest_ref "uc002qqf.1"; class_code "i";
chr19	Cufflinks	exon	58324845	58325036	.	+	.	gene_id "XLOC_051610"; transcript_id "5_00145159"; exon_number "1"; gene_name "uc002qqb.2"; oId "upf1_r4.20024.1"; nearest_ref "uc002qqb.2"; class_code "i";
chr19	Cufflinks	exon	58338978	58339184	.	+	.	gene_id "XLOC_051611"; transcript_id "5_00142904"; exon_number "1"; gene_name "uc002qqi.1"; oId "SC4.16773.1"; nearest_ref "uc002qqi.1"; class_code "i";
chr19	Cufflinks	exon	58351991	58352091	.	+	.	gene_id "XLOC_051612"; transcript_id "5_00142905"; exon_number "1"; gene_name "uc002qqj.1"; oId "SC4.16774.1"; nearest_ref "uc002qqj.1"; class_code "i";
chr19	Cufflinks	exon	58355004	58357599	.	+	.	gene_id "XLOC_051613"; transcript_id "5_00139521"; exon_number "1"; gene_name "uc002qqj.1"; oId "SC3.10972.1"; nearest_ref "uc002qqj.1"; class_code "i";
chr19	Cufflinks	exon	58365192	58365458	.	+	.	gene_id "XLOC_051614"; transcript_id "5_00145162"; exon_number "1"; gene_name "uc002qql.2"; oId "upf1_r4.20027.1"; nearest_ref "uc002qql.2"; class_code "i";
chr19	Cufflinks	exon	58365466	58365684	.	+	.	gene_id "XLOC_051615"; transcript_id "5_00142907"; exon_number "1"; gene_name "uc002qql.2"; oId "SC4.16776.1"; nearest_ref "uc002qql.2"; class_code "i";
chr19	Cufflinks	exon	58367170	58367270	.	+	.	gene_id "XLOC_051616"; transcript_id "5_00145163"; exon_number "1"; gene_name "uc002qql.2"; oId "upf1_r4.20028.1"; nearest_ref "uc002qql.2"; class_code "i";
chr19	hg19_knownGene	exon	58513429	58514414	.	+	.	gene_id "XLOC_051617"; transcript_id "5_00139527"; exon_number "1"; gene_name "uc002qqz.1"; oId "uc002qqz.1"; nearest_ref "uc002qqz.1"; class_code "="; tss_id "TSS47049"; p_id "P46909";
chr19	hg19_knownGene	exon	58514579	58514704	.	+	.	gene_id "XLOC_051617"; transcript_id "5_00139527"; exon_number "2"; gene_name "uc002qqz.1"; oId "uc002qqz.1"; nearest_ref "uc002qqz.1"; class_code "="; tss_id "TSS47049"; p_id "P46909";
chr19	hg19_knownGene	exon	58517275	58518574	.	+	.	gene_id "XLOC_051617"; transcript_id "5_00139527"; exon_number "3"; gene_name "uc002qqz.1"; oId "uc002qqz.1"; nearest_ref "uc002qqz.1"; class_code "="; tss_id "TSS47049"; p_id "P46909";
chr19	hg19_knownGene	exon	58513429	58514414	.	+	.	gene_id "XLOC_051617"; transcript_id "5_00139526"; exon_number "1"; gene_name "uc002qqy.1"; oId "uc002qqy.1"; nearest_ref "uc002qqy.1"; class_code "="; tss_id "TSS47049";
chr19	hg19_knownGene	exon	58514579	58514704	.	+	.	gene_id "XLOC_051617"; transcript_id "5_00139526"; exon_number "2"; gene_name "uc002qqy.1"; oId "uc002qqy.1"; nearest_ref "uc002qqy.1"; class_code "="; tss_id "TSS47049";
chr19	hg19_knownGene	exon	58515751	58516068	.	+	.	gene_id "XLOC_051617"; transcript_id "5_00139526"; exon_number "3"; gene_name "uc002qqy.1"; oId "uc002qqy.1"; nearest_ref "uc002qqy.1"; class_code "="; tss_id "TSS47049";
chr19	hg19_knownGene	exon	58517275	58518574	.	+	.	gene_id "XLOC_051617"; transcript_id "5_00139526"; exon_number "4"; gene_name "uc002qqy.1"; oId "uc002qqy.1"; nearest_ref "uc002qqy.1"; class_code "="; tss_id "TSS47049";
chr19	hg19_knownGene	exon	58545434	58545529	.	+	.	gene_id "XLOC_051618"; transcript_id "5_00139529"; exon_number "1"; gene_name "uc002qrb.1"; oId "uc002qrb.1"; nearest_ref "uc002qrb.1"; class_code "="; tss_id "TSS47050"; p_id "P46911";
chr19	hg19_knownGene	exon	58547338	58547379	.	+	.	gene_id "XLOC_051618"; transcript_id "5_00139529"; exon_number "2"; gene_name "uc002qrb.1"; oId "uc002qrb.1"; nearest_ref "uc002qrb.1"; class_code "="; tss_id "TSS47050"; p_id "P46911";
chr19	hg19_knownGene	exon	58549096	58549812	.	+	.	gene_id "XLOC_051618"; transcript_id "5_00139529"; exon_number "3"; gene_name "uc002qrb.1"; oId "uc002qrb.1"; nearest_ref "uc002qrb.1"; class_code "="; tss_id "TSS47050"; p_id "P46911";
chr19	hg19_knownGene	exon	58545434	58545529	.	+	.	gene_id "XLOC_051618"; transcript_id "5_00139528"; exon_number "1"; gene_name "uc002qra.1"; oId "uc002qra.1"; nearest_ref "uc002qra.1"; class_code "="; tss_id "TSS47050"; p_id "P46911";
chr19	hg19_knownGene	exon	58546808	58546870	.	+	.	gene_id "XLOC_051618"; transcript_id "5_00139528"; exon_number "2"; gene_name "uc002qra.1"; oId "uc002qra.1"; nearest_ref "uc002qra.1"; class_code "="; tss_id "TSS47050"; p_id "P46911";
chr19	hg19_knownGene	exon	58547338	58547379	.	+	.	gene_id "XLOC_051618"; transcript_id "5_00139528"; exon_number "3"; gene_name "uc002qra.1"; oId "uc002qra.1"; nearest_ref "uc002qra.1"; class_code "="; tss_id "TSS47050"; p_id "P46911";
chr19	hg19_knownGene	exon	58549096	58549812	.	+	.	gene_id "XLOC_051618"; transcript_id "5_00139528"; exon_number "4"; gene_name "uc002qra.1"; oId "uc002qra.1"; nearest_ref "uc002qra.1"; class_code "="; tss_id "TSS47050"; p_id "P46911";
chr19	hg19_knownGene	exon	58545434	58545529	.	+	.	gene_id "XLOC_051618"; transcript_id "5_00139530"; exon_number "1"; gene_name "uc002qrc.1"; oId "uc002qrc.1"; nearest_ref "uc002qrc.1"; class_code "="; tss_id "TSS47050"; p_id "P46910";
chr19	hg19_knownGene	exon	58547338	58547379	.	+	.	gene_id "XLOC_051618"; transcript_id "5_00139530"; exon_number "2"; gene_name "uc002qrc.1"; oId "uc002qrc.1"; nearest_ref "uc002qrc.1"; class_code "="; tss_id "TSS47050"; p_id "P46910";
chr19	hg19_knownGene	exon	58549096	58549574	.	+	.	gene_id "XLOC_051618"; transcript_id "5_00139530"; exon_number "3"; gene_name "uc002qrc.1"; oId "uc002qrc.1"; nearest_ref "uc002qrc.1"; class_code "="; tss_id "TSS47050"; p_id "P46910";
chr19	hg19_knownGene	exon	58551818	58551912	.	+	.	gene_id "XLOC_051618"; transcript_id "5_00139530"; exon_number "4"; gene_name "uc002qrc.1"; oId "uc002qrc.1"; nearest_ref "uc002qrc.1"; class_code "="; tss_id "TSS47050"; p_id "P46910";
chr19	hg19_knownGene	exon	58563858	58563996	.	+	.	gene_id "XLOC_051618"; transcript_id "5_00139530"; exon_number "5"; gene_name "uc002qrc.1"; oId "uc002qrc.1"; nearest_ref "uc002qrc.1"; class_code "="; tss_id "TSS47050"; p_id "P46910";
chr19	hg19_knownGene	exon	58564797	58565999	.	+	.	gene_id "XLOC_051618"; transcript_id "5_00139530"; exon_number "6"; gene_name "uc002qrc.1"; oId "uc002qrc.1"; nearest_ref "uc002qrc.1"; class_code "="; tss_id "TSS47050"; p_id "P46910";
chr19	Cufflinks	exon	58556735	58557319	.	+	.	gene_id "XLOC_051619"; transcript_id "5_00139531"; exon_number "1"; gene_name "uc002qrc.1"; oId "SC4.16704.1"; nearest_ref "uc002qrc.1"; class_code "i";
chr19	Cufflinks	exon	58557469	58557725	.	+	.	gene_id "XLOC_051620"; transcript_id "5_00143971"; exon_number "1"; gene_name "uc002qrc.1"; oId "upf3.11451.1"; nearest_ref "uc002qrc.1"; class_code "i";
chr19	Cufflinks	exon	58557579	58558090	.	+	.	gene_id "XLOC_051620"; transcript_id "5_00142910"; exon_number "1"; gene_name "uc002qrc.1"; oId "SC4.16705.1"; nearest_ref "uc002qrc.1"; class_code "i";
chr19	hg19_knownGene	exon	58570612	58570678	.	+	.	gene_id "XLOC_051621"; transcript_id "5_00139534"; exon_number "1"; gene_name "uc002qrf.2"; oId "uc002qrf.2"; nearest_ref "uc002qrf.2"; class_code "="; tss_id "TSS47051"; p_id "P46917";
chr19	hg19_knownGene	exon	58571337	58571766	.	+	.	gene_id "XLOC_051621"; transcript_id "5_00139534"; exon_number "2"; gene_name "uc002qrf.2"; oId "uc002qrf.2"; nearest_ref "uc002qrf.2"; class_code "="; tss_id "TSS47051"; p_id "P46917";
chr19	hg19_knownGene	exon	58572948	58573074	.	+	.	gene_id "XLOC_051621"; transcript_id "5_00139534"; exon_number "3"; gene_name "uc002qrf.2"; oId "uc002qrf.2"; nearest_ref "uc002qrf.2"; class_code "="; tss_id "TSS47051"; p_id "P46917";
chr19	hg19_knownGene	exon	58574814	58574909	.	+	.	gene_id "XLOC_051621"; transcript_id "5_00139534"; exon_number "4"; gene_name "uc002qrf.2"; oId "uc002qrf.2"; nearest_ref "uc002qrf.2"; class_code "="; tss_id "TSS47051"; p_id "P46917";
chr19	hg19_knownGene	exon	58578109	58580773	.	+	.	gene_id "XLOC_051621"; transcript_id "5_00139534"; exon_number "5"; gene_name "uc002qrf.2"; oId "uc002qrf.2"; nearest_ref "uc002qrf.2"; class_code "="; tss_id "TSS47051"; p_id "P46917";
chr19	hg19_knownGene	exon	58570612	58570678	.	+	.	gene_id "XLOC_051621"; transcript_id "5_00139533"; exon_number "1"; gene_name "uc002qre.2"; oId "uc002qre.2"; nearest_ref "uc002qre.2"; class_code "="; tss_id "TSS47051"; p_id "P46916";
chr19	hg19_knownGene	exon	58571337	58571403	.	+	.	gene_id "XLOC_051621"; transcript_id "5_00139533"; exon_number "2"; gene_name "uc002qre.2"; oId "uc002qre.2"; nearest_ref "uc002qre.2"; class_code "="; tss_id "TSS47051"; p_id "P46916";
chr19	hg19_knownGene	exon	58572948	58573074	.	+	.	gene_id "XLOC_051621"; transcript_id "5_00139533"; exon_number "3"; gene_name "uc002qre.2"; oId "uc002qre.2"; nearest_ref "uc002qre.2"; class_code "="; tss_id "TSS47051"; p_id "P46916";
chr19	hg19_knownGene	exon	58574814	58574909	.	+	.	gene_id "XLOC_051621"; transcript_id "5_00139533"; exon_number "4"; gene_name "uc002qre.2"; oId "uc002qre.2"; nearest_ref "uc002qre.2"; class_code "="; tss_id "TSS47051"; p_id "P46916";
chr19	hg19_knownGene	exon	58578109	58580773	.	+	.	gene_id "XLOC_051621"; transcript_id "5_00139533"; exon_number "5"; gene_name "uc002qre.2"; oId "uc002qre.2"; nearest_ref "uc002qre.2"; class_code "="; tss_id "TSS47051"; p_id "P46916";
chr19	hg19_knownGene	exon	58570612	58570678	.	+	.	gene_id "XLOC_051621"; transcript_id "5_00139532"; exon_number "1"; gene_name "uc002qrd.1"; oId "uc002qrd.1"; nearest_ref "uc002qrd.1"; class_code "="; tss_id "TSS47051"; p_id "P46915";
chr19	hg19_knownGene	exon	58572948	58573074	.	+	.	gene_id "XLOC_051621"; transcript_id "5_00139532"; exon_number "2"; gene_name "uc002qrd.1"; oId "uc002qrd.1"; nearest_ref "uc002qrd.1"; class_code "="; tss_id "TSS47051"; p_id "P46915";
chr19	hg19_knownGene	exon	58574814	58574909	.	+	.	gene_id "XLOC_051621"; transcript_id "5_00139532"; exon_number "3"; gene_name "uc002qrd.1"; oId "uc002qrd.1"; nearest_ref "uc002qrd.1"; class_code "="; tss_id "TSS47051"; p_id "P46915";
chr19	hg19_knownGene	exon	58578109	58578935	.	+	.	gene_id "XLOC_051621"; transcript_id "5_00139532"; exon_number "4"; gene_name "uc002qrd.1"; oId "uc002qrd.1"; nearest_ref "uc002qrd.1"; class_code "="; tss_id "TSS47051"; p_id "P46915";
chr19	hg19_knownGene	exon	58579776	58580773	.	+	.	gene_id "XLOC_051621"; transcript_id "5_00139532"; exon_number "5"; gene_name "uc002qrd.1"; oId "uc002qrd.1"; nearest_ref "uc002qrd.1"; class_code "="; tss_id "TSS47051"; p_id "P46915";
chr19	hg19_knownGene	exon	58570612	58570678	.	+	.	gene_id "XLOC_051621"; transcript_id "5_00139537"; exon_number "1"; gene_name "uc010yhr.1"; oId "uc010yhr.1"; nearest_ref "uc010yhr.1"; class_code "="; tss_id "TSS47051"; p_id "P46914";
chr19	hg19_knownGene	exon	58574814	58574909	.	+	.	gene_id "XLOC_051621"; transcript_id "5_00139537"; exon_number "2"; gene_name "uc010yhr.1"; oId "uc010yhr.1"; nearest_ref "uc010yhr.1"; class_code "="; tss_id "TSS47051"; p_id "P46914";
chr19	hg19_knownGene	exon	58578073	58581108	.	+	.	gene_id "XLOC_051621"; transcript_id "5_00139537"; exon_number "3"; gene_name "uc010yhr.1"; oId "uc010yhr.1"; nearest_ref "uc010yhr.1"; class_code "="; tss_id "TSS47051"; p_id "P46914";
chr19	hg19_knownGene	exon	58570612	58570678	.	+	.	gene_id "XLOC_051621"; transcript_id "5_00139536"; exon_number "1"; gene_name "uc010yhq.1"; oId "uc010yhq.1"; nearest_ref "uc010yhq.1"; class_code "="; tss_id "TSS47051"; p_id "P46913";
chr19	hg19_knownGene	exon	58571342	58571403	.	+	.	gene_id "XLOC_051621"; transcript_id "5_00139536"; exon_number "2"; gene_name "uc010yhq.1"; oId "uc010yhq.1"; nearest_ref "uc010yhq.1"; class_code "="; tss_id "TSS47051"; p_id "P46913";
chr19	hg19_knownGene	exon	58572948	58573074	.	+	.	gene_id "XLOC_051621"; transcript_id "5_00139536"; exon_number "3"; gene_name "uc010yhq.1"; oId "uc010yhq.1"; nearest_ref "uc010yhq.1"; class_code "="; tss_id "TSS47051"; p_id "P46913";
chr19	hg19_knownGene	exon	58574814	58574909	.	+	.	gene_id "XLOC_051621"; transcript_id "5_00139536"; exon_number "4"; gene_name "uc010yhq.1"; oId "uc010yhq.1"; nearest_ref "uc010yhq.1"; class_code "="; tss_id "TSS47051"; p_id "P46913";
chr19	hg19_knownGene	exon	58578073	58581108	.	+	.	gene_id "XLOC_051621"; transcript_id "5_00139536"; exon_number "5"; gene_name "uc010yhq.1"; oId "uc010yhq.1"; nearest_ref "uc010yhq.1"; class_code "="; tss_id "TSS47051"; p_id "P46913";
chr19	hg19_knownGene	exon	58570612	58570678	.	+	.	gene_id "XLOC_051621"; transcript_id "5_00139535"; exon_number "1"; gene_name "uc002qrg.2"; oId "uc002qrg.2"; nearest_ref "uc002qrg.2"; class_code "="; tss_id "TSS47051"; p_id "P46912";
chr19	hg19_knownGene	exon	58572948	58573074	.	+	.	gene_id "XLOC_051621"; transcript_id "5_00139535"; exon_number "2"; gene_name "uc002qrg.2"; oId "uc002qrg.2"; nearest_ref "uc002qrg.2"; class_code "="; tss_id "TSS47051"; p_id "P46912";
chr19	hg19_knownGene	exon	58574814	58574909	.	+	.	gene_id "XLOC_051621"; transcript_id "5_00139535"; exon_number "3"; gene_name "uc002qrg.2"; oId "uc002qrg.2"; nearest_ref "uc002qrg.2"; class_code "="; tss_id "TSS47051"; p_id "P46912";
chr19	hg19_knownGene	exon	58578073	58581108	.	+	.	gene_id "XLOC_051621"; transcript_id "5_00139535"; exon_number "4"; gene_name "uc002qrg.2"; oId "uc002qrg.2"; nearest_ref "uc002qrg.2"; class_code "="; tss_id "TSS47051"; p_id "P46912";
chr19	hg19_knownGene	exon	58694396	58694809	.	+	.	gene_id "XLOC_051622"; transcript_id "5_00139539"; exon_number "1"; gene_name "uc010yhv.1"; oId "uc010yhv.1"; nearest_ref "uc010yhv.1"; class_code "="; tss_id "TSS47052";
chr19	hg19_knownGene	exon	58718087	58718568	.	+	.	gene_id "XLOC_051622"; transcript_id "5_00139539"; exon_number "2"; gene_name "uc010yhv.1"; oId "uc010yhv.1"; nearest_ref "uc010yhv.1"; class_code "="; tss_id "TSS47052";
chr19	hg19_knownGene	exon	58721327	58722075	.	+	.	gene_id "XLOC_051622"; transcript_id "5_00139539"; exon_number "3"; gene_name "uc010yhv.1"; oId "uc010yhv.1"; nearest_ref "uc010yhv.1"; class_code "="; tss_id "TSS47052";
chr19	hg19_knownGene	exon	58694396	58694809	.	+	.	gene_id "XLOC_051622"; transcript_id "5_00139538"; exon_number "1"; gene_name "uc010yhu.1"; oId "uc010yhu.1"; nearest_ref "uc010yhu.1"; class_code "="; tss_id "TSS47052";
chr19	hg19_knownGene	exon	58695288	58695365	.	+	.	gene_id "XLOC_051622"; transcript_id "5_00139538"; exon_number "2"; gene_name "uc010yhu.1"; oId "uc010yhu.1"; nearest_ref "uc010yhu.1"; class_code "="; tss_id "TSS47052";
chr19	hg19_knownGene	exon	58697079	58697205	.	+	.	gene_id "XLOC_051622"; transcript_id "5_00139538"; exon_number "3"; gene_name "uc010yhu.1"; oId "uc010yhu.1"; nearest_ref "uc010yhu.1"; class_code "="; tss_id "TSS47052";
chr19	hg19_knownGene	exon	58698314	58698409	.	+	.	gene_id "XLOC_051622"; transcript_id "5_00139538"; exon_number "4"; gene_name "uc010yhu.1"; oId "uc010yhu.1"; nearest_ref "uc010yhu.1"; class_code "="; tss_id "TSS47052";
chr19	hg19_knownGene	exon	58718087	58718568	.	+	.	gene_id "XLOC_051622"; transcript_id "5_00139538"; exon_number "5"; gene_name "uc010yhu.1"; oId "uc010yhu.1"; nearest_ref "uc010yhu.1"; class_code "="; tss_id "TSS47052";
chr19	hg19_knownGene	exon	58721327	58722075	.	+	.	gene_id "XLOC_051622"; transcript_id "5_00139538"; exon_number "6"; gene_name "uc010yhu.1"; oId "uc010yhu.1"; nearest_ref "uc010yhu.1"; class_code "="; tss_id "TSS47052";
chr19	hg19_knownGene	exon	58694396	58694809	.	+	.	gene_id "XLOC_051622"; transcript_id "5_00139543"; exon_number "1"; gene_name "uc010eum.1"; oId "uc010eum.1"; nearest_ref "uc010eum.1"; class_code "="; tss_id "TSS47052"; p_id "P46921";
chr19	hg19_knownGene	exon	58695288	58695365	.	+	.	gene_id "XLOC_051622"; transcript_id "5_00139543"; exon_number "2"; gene_name "uc010eum.1"; oId "uc010eum.1"; nearest_ref "uc010eum.1"; class_code "="; tss_id "TSS47052"; p_id "P46921";
chr19	hg19_knownGene	exon	58697064	58697205	.	+	.	gene_id "XLOC_051622"; transcript_id "5_00139543"; exon_number "3"; gene_name "uc010eum.1"; oId "uc010eum.1"; nearest_ref "uc010eum.1"; class_code "="; tss_id "TSS47052"; p_id "P46921";
chr19	hg19_knownGene	exon	58698314	58698409	.	+	.	gene_id "XLOC_051622"; transcript_id "5_00139543"; exon_number "4"; gene_name "uc010eum.1"; oId "uc010eum.1"; nearest_ref "uc010eum.1"; class_code "="; tss_id "TSS47052"; p_id "P46921";
chr19	hg19_knownGene	exon	58718087	58718568	.	+	.	gene_id "XLOC_051622"; transcript_id "5_00139543"; exon_number "5"; gene_name "uc010eum.1"; oId "uc010eum.1"; nearest_ref "uc010eum.1"; class_code "="; tss_id "TSS47052"; p_id "P46921";
chr19	hg19_knownGene	exon	58721327	58721439	.	+	.	gene_id "XLOC_051622"; transcript_id "5_00139543"; exon_number "6"; gene_name "uc010eum.1"; oId "uc010eum.1"; nearest_ref "uc010eum.1"; class_code "="; tss_id "TSS47052"; p_id "P46921";
chr19	hg19_knownGene	exon	58722926	58723052	.	+	.	gene_id "XLOC_051622"; transcript_id "5_00139543"; exon_number "7"; gene_name "uc010eum.1"; oId "uc010eum.1"; nearest_ref "uc010eum.1"; class_code "="; tss_id "TSS47052"; p_id "P46921";
chr19	hg19_knownGene	exon	58723527	58724927	.	+	.	gene_id "XLOC_051622"; transcript_id "5_00139543"; exon_number "8"; gene_name "uc010eum.1"; oId "uc010eum.1"; nearest_ref "uc010eum.1"; class_code "="; tss_id "TSS47052"; p_id "P46921";
chr19	Cufflinks	exon	58694396	58694809	.	+	.	gene_id "XLOC_051622"; transcript_id "5_00142911"; exon_number "1"; gene_name "uc010eum.1"; oId "SC4.16710.2"; nearest_ref "uc010eum.1"; class_code "j"; tss_id "TSS47052";
chr19	Cufflinks	exon	58718087	58718568	.	+	.	gene_id "XLOC_051622"; transcript_id "5_00142911"; exon_number "2"; gene_name "uc010eum.1"; oId "SC4.16710.2"; nearest_ref "uc010eum.1"; class_code "j"; tss_id "TSS47052";
chr19	Cufflinks	exon	58721327	58721796	.	+	.	gene_id "XLOC_051622"; transcript_id "5_00142911"; exon_number "3"; gene_name "uc010eum.1"; oId "SC4.16710.2"; nearest_ref "uc010eum.1"; class_code "j"; tss_id "TSS47052";
chr19	Cufflinks	exon	58722926	58723052	.	+	.	gene_id "XLOC_051622"; transcript_id "5_00142911"; exon_number "4"; gene_name "uc010eum.1"; oId "SC4.16710.2"; nearest_ref "uc010eum.1"; class_code "j"; tss_id "TSS47052";
chr19	Cufflinks	exon	58723527	58724927	.	+	.	gene_id "XLOC_051622"; transcript_id "5_00142911"; exon_number "5"; gene_name "uc010eum.1"; oId "SC4.16710.2"; nearest_ref "uc010eum.1"; class_code "j"; tss_id "TSS47052";
chr19	hg19_knownGene	exon	58694396	58694809	.	+	.	gene_id "XLOC_051622"; transcript_id "5_00139542"; exon_number "1"; gene_name "uc002qrs.1"; oId "uc002qrs.1"; nearest_ref "uc002qrs.1"; class_code "="; tss_id "TSS47052"; p_id "P46920";
chr19	hg19_knownGene	exon	58718087	58718568	.	+	.	gene_id "XLOC_051622"; transcript_id "5_00139542"; exon_number "2"; gene_name "uc002qrs.1"; oId "uc002qrs.1"; nearest_ref "uc002qrs.1"; class_code "="; tss_id "TSS47052"; p_id "P46920";
chr19	hg19_knownGene	exon	58721327	58721439	.	+	.	gene_id "XLOC_051622"; transcript_id "5_00139542"; exon_number "3"; gene_name "uc002qrs.1"; oId "uc002qrs.1"; nearest_ref "uc002qrs.1"; class_code "="; tss_id "TSS47052"; p_id "P46920";
chr19	hg19_knownGene	exon	58722926	58723052	.	+	.	gene_id "XLOC_051622"; transcript_id "5_00139542"; exon_number "4"; gene_name "uc002qrs.1"; oId "uc002qrs.1"; nearest_ref "uc002qrs.1"; class_code "="; tss_id "TSS47052"; p_id "P46920";
chr19	hg19_knownGene	exon	58723527	58724927	.	+	.	gene_id "XLOC_051622"; transcript_id "5_00139542"; exon_number "5"; gene_name "uc002qrs.1"; oId "uc002qrs.1"; nearest_ref "uc002qrs.1"; class_code "="; tss_id "TSS47052"; p_id "P46920";
chr19	hg19_knownGene	exon	58694396	58694809	.	+	.	gene_id "XLOC_051622"; transcript_id "5_00139541"; exon_number "1"; gene_name "uc002qrr.1"; oId "uc002qrr.1"; nearest_ref "uc002qrr.1"; class_code "="; tss_id "TSS47052"; p_id "P46919";
chr19	hg19_knownGene	exon	58695288	58695365	.	+	.	gene_id "XLOC_051622"; transcript_id "5_00139541"; exon_number "2"; gene_name "uc002qrr.1"; oId "uc002qrr.1"; nearest_ref "uc002qrr.1"; class_code "="; tss_id "TSS47052"; p_id "P46919";
chr19	hg19_knownGene	exon	58697079	58697205	.	+	.	gene_id "XLOC_051622"; transcript_id "5_00139541"; exon_number "3"; gene_name "uc002qrr.1"; oId "uc002qrr.1"; nearest_ref "uc002qrr.1"; class_code "="; tss_id "TSS47052"; p_id "P46919";
chr19	hg19_knownGene	exon	58718087	58718568	.	+	.	gene_id "XLOC_051622"; transcript_id "5_00139541"; exon_number "4"; gene_name "uc002qrr.1"; oId "uc002qrr.1"; nearest_ref "uc002qrr.1"; class_code "="; tss_id "TSS47052"; p_id "P46919";
chr19	hg19_knownGene	exon	58721327	58721439	.	+	.	gene_id "XLOC_051622"; transcript_id "5_00139541"; exon_number "5"; gene_name "uc002qrr.1"; oId "uc002qrr.1"; nearest_ref "uc002qrr.1"; class_code "="; tss_id "TSS47052"; p_id "P46919";
chr19	hg19_knownGene	exon	58722926	58723052	.	+	.	gene_id "XLOC_051622"; transcript_id "5_00139541"; exon_number "6"; gene_name "uc002qrr.1"; oId "uc002qrr.1"; nearest_ref "uc002qrr.1"; class_code "="; tss_id "TSS47052"; p_id "P46919";
chr19	hg19_knownGene	exon	58723527	58724927	.	+	.	gene_id "XLOC_051622"; transcript_id "5_00139541"; exon_number "7"; gene_name "uc002qrr.1"; oId "uc002qrr.1"; nearest_ref "uc002qrr.1"; class_code "="; tss_id "TSS47052"; p_id "P46919";
chr19	hg19_knownGene	exon	58694396	58694809	.	+	.	gene_id "XLOC_051622"; transcript_id "5_00139540"; exon_number "1"; gene_name "uc002qrq.1"; oId "uc002qrq.1"; nearest_ref "uc002qrq.1"; class_code "="; tss_id "TSS47052"; p_id "P46918";
chr19	hg19_knownGene	exon	58695288	58695365	.	+	.	gene_id "XLOC_051622"; transcript_id "5_00139540"; exon_number "2"; gene_name "uc002qrq.1"; oId "uc002qrq.1"; nearest_ref "uc002qrq.1"; class_code "="; tss_id "TSS47052"; p_id "P46918";
chr19	hg19_knownGene	exon	58697079	58697205	.	+	.	gene_id "XLOC_051622"; transcript_id "5_00139540"; exon_number "3"; gene_name "uc002qrq.1"; oId "uc002qrq.1"; nearest_ref "uc002qrq.1"; class_code "="; tss_id "TSS47052"; p_id "P46918";
chr19	hg19_knownGene	exon	58698314	58698409	.	+	.	gene_id "XLOC_051622"; transcript_id "5_00139540"; exon_number "4"; gene_name "uc002qrq.1"; oId "uc002qrq.1"; nearest_ref "uc002qrq.1"; class_code "="; tss_id "TSS47052"; p_id "P46918";
chr19	hg19_knownGene	exon	58718087	58718568	.	+	.	gene_id "XLOC_051622"; transcript_id "5_00139540"; exon_number "5"; gene_name "uc002qrq.1"; oId "uc002qrq.1"; nearest_ref "uc002qrq.1"; class_code "="; tss_id "TSS47052"; p_id "P46918";
chr19	hg19_knownGene	exon	58721327	58721439	.	+	.	gene_id "XLOC_051622"; transcript_id "5_00139540"; exon_number "6"; gene_name "uc002qrq.1"; oId "uc002qrq.1"; nearest_ref "uc002qrq.1"; class_code "="; tss_id "TSS47052"; p_id "P46918";
chr19	hg19_knownGene	exon	58722926	58723052	.	+	.	gene_id "XLOC_051622"; transcript_id "5_00139540"; exon_number "7"; gene_name "uc002qrq.1"; oId "uc002qrq.1"; nearest_ref "uc002qrq.1"; class_code "="; tss_id "TSS47052"; p_id "P46918";
chr19	hg19_knownGene	exon	58723527	58724927	.	+	.	gene_id "XLOC_051622"; transcript_id "5_00139540"; exon_number "8"; gene_name "uc002qrq.1"; oId "uc002qrq.1"; nearest_ref "uc002qrq.1"; class_code "="; tss_id "TSS47052"; p_id "P46918";
chr19	Cufflinks	exon	58695048	58695365	.	+	.	gene_id "XLOC_051622"; transcript_id "5_00143972"; exon_number "1"; gene_name "uc010eum.1"; oId "upf3.11614.7"; nearest_ref "uc010eum.1"; class_code "j"; tss_id "TSS47053";
chr19	Cufflinks	exon	58698314	58698409	.	+	.	gene_id "XLOC_051622"; transcript_id "5_00143972"; exon_number "2"; gene_name "uc010eum.1"; oId "upf3.11614.7"; nearest_ref "uc010eum.1"; class_code "j"; tss_id "TSS47053";
chr19	Cufflinks	exon	58718087	58718568	.	+	.	gene_id "XLOC_051622"; transcript_id "5_00143972"; exon_number "3"; gene_name "uc010eum.1"; oId "upf3.11614.7"; nearest_ref "uc010eum.1"; class_code "j"; tss_id "TSS47053";
chr19	Cufflinks	exon	58721327	58721439	.	+	.	gene_id "XLOC_051622"; transcript_id "5_00143972"; exon_number "4"; gene_name "uc010eum.1"; oId "upf3.11614.7"; nearest_ref "uc010eum.1"; class_code "j"; tss_id "TSS47053";
chr19	Cufflinks	exon	58721575	58721796	.	+	.	gene_id "XLOC_051622"; transcript_id "5_00143972"; exon_number "5"; gene_name "uc010eum.1"; oId "upf3.11614.7"; nearest_ref "uc010eum.1"; class_code "j"; tss_id "TSS47053";
chr19	Cufflinks	exon	58722926	58723052	.	+	.	gene_id "XLOC_051622"; transcript_id "5_00143972"; exon_number "6"; gene_name "uc010eum.1"; oId "upf3.11614.7"; nearest_ref "uc010eum.1"; class_code "j"; tss_id "TSS47053";
chr19	Cufflinks	exon	58723527	58724927	.	+	.	gene_id "XLOC_051622"; transcript_id "5_00143972"; exon_number "7"; gene_name "uc010eum.1"; oId "upf3.11614.7"; nearest_ref "uc010eum.1"; class_code "j"; tss_id "TSS47053";
chr19	Cufflinks	exon	58698231	58698409	.	+	.	gene_id "XLOC_051622"; transcript_id "5_00139544"; exon_number "1"; gene_name "uc010eum.1"; oId "SC3.10926.7"; nearest_ref "uc010eum.1"; class_code "c"; tss_id "TSS47054";
chr19	Cufflinks	exon	58718087	58718568	.	+	.	gene_id "XLOC_051622"; transcript_id "5_00139544"; exon_number "2"; gene_name "uc010eum.1"; oId "SC3.10926.7"; nearest_ref "uc010eum.1"; class_code "c"; tss_id "TSS47054";
chr19	Cufflinks	exon	58721327	58721439	.	+	.	gene_id "XLOC_051622"; transcript_id "5_00139544"; exon_number "3"; gene_name "uc010eum.1"; oId "SC3.10926.7"; nearest_ref "uc010eum.1"; class_code "c"; tss_id "TSS47054";
chr19	Cufflinks	exon	58722926	58723052	.	+	.	gene_id "XLOC_051622"; transcript_id "5_00139544"; exon_number "4"; gene_name "uc010eum.1"; oId "SC3.10926.7"; nearest_ref "uc010eum.1"; class_code "c"; tss_id "TSS47054";
chr19	Cufflinks	exon	58723527	58725052	.	+	.	gene_id "XLOC_051622"; transcript_id "5_00139544"; exon_number "5"; gene_name "uc010eum.1"; oId "SC3.10926.7"; nearest_ref "uc010eum.1"; class_code "c"; tss_id "TSS47054";
chr19	Cufflinks	exon	58718596	58718856	.	+	.	gene_id "XLOC_051623"; transcript_id "5_00142913"; exon_number "1"; gene_name "uc010eum.1"; oId "SC4.16711.1"; nearest_ref "uc010eum.1"; class_code "i";
chr19	Cufflinks	exon	58719443	58719702	.	+	.	gene_id "XLOC_051624"; transcript_id "5_00142914"; exon_number "1"; gene_name "uc010eum.1"; oId "SC4.16712.1"; nearest_ref "uc010eum.1"; class_code "i";
chr19	Cufflinks	exon	58720519	58720739	.	+	.	gene_id "XLOC_051625"; transcript_id "5_00142915"; exon_number "1"; gene_name "uc010eum.1"; oId "SC4.16713.1"; nearest_ref "uc010eum.1"; class_code "i";
chr19	hg19_knownGene	exon	58740070	58740312	.	+	.	gene_id "XLOC_051626"; transcript_id "5_00139545"; exon_number "1"; gene_name "uc010eun.1"; oId "uc010eun.1"; nearest_ref "uc010eun.1"; class_code "="; tss_id "TSS47056";
chr19	hg19_knownGene	exon	58740834	58740936	.	+	.	gene_id "XLOC_051626"; transcript_id "5_00139545"; exon_number "2"; gene_name "uc010eun.1"; oId "uc010eun.1"; nearest_ref "uc010eun.1"; class_code "="; tss_id "TSS47056";
chr19	hg19_knownGene	exon	58741760	58741863	.	+	.	gene_id "XLOC_051626"; transcript_id "5_00139545"; exon_number "3"; gene_name "uc010eun.1"; oId "uc010eun.1"; nearest_ref "uc010eun.1"; class_code "="; tss_id "TSS47056";
chr19	hg19_knownGene	exon	58755331	58755422	.	+	.	gene_id "XLOC_051626"; transcript_id "5_00139545"; exon_number "4"; gene_name "uc010eun.1"; oId "uc010eun.1"; nearest_ref "uc010eun.1"; class_code "="; tss_id "TSS47056";
chr19	hg19_knownGene	exon	58757667	58757793	.	+	.	gene_id "XLOC_051626"; transcript_id "5_00139545"; exon_number "5"; gene_name "uc010eun.1"; oId "uc010eun.1"; nearest_ref "uc010eun.1"; class_code "="; tss_id "TSS47056";
chr19	hg19_knownGene	exon	58758112	58758160	.	+	.	gene_id "XLOC_051626"; transcript_id "5_00139545"; exon_number "6"; gene_name "uc010eun.1"; oId "uc010eun.1"; nearest_ref "uc010eun.1"; class_code "="; tss_id "TSS47056";
chr19	hg19_knownGene	exon	58770644	58771159	.	+	.	gene_id "XLOC_051626"; transcript_id "5_00139545"; exon_number "7"; gene_name "uc010eun.1"; oId "uc010eun.1"; nearest_ref "uc010eun.1"; class_code "="; tss_id "TSS47056";
chr19	hg19_knownGene	exon	58740070	58740312	.	+	.	gene_id "XLOC_051626"; transcript_id "5_00139546"; exon_number "1"; gene_name "uc010yhw.1"; oId "uc010yhw.1"; nearest_ref "uc010yhw.1"; class_code "="; tss_id "TSS47056";
chr19	hg19_knownGene	exon	58740834	58740936	.	+	.	gene_id "XLOC_051626"; transcript_id "5_00139546"; exon_number "2"; gene_name "uc010yhw.1"; oId "uc010yhw.1"; nearest_ref "uc010yhw.1"; class_code "="; tss_id "TSS47056";
chr19	hg19_knownGene	exon	58741760	58741828	.	+	.	gene_id "XLOC_051626"; transcript_id "5_00139546"; exon_number "3"; gene_name "uc010yhw.1"; oId "uc010yhw.1"; nearest_ref "uc010yhw.1"; class_code "="; tss_id "TSS47056";
chr19	hg19_knownGene	exon	58755331	58755422	.	+	.	gene_id "XLOC_051626"; transcript_id "5_00139546"; exon_number "4"; gene_name "uc010yhw.1"; oId "uc010yhw.1"; nearest_ref "uc010yhw.1"; class_code "="; tss_id "TSS47056";
chr19	hg19_knownGene	exon	58757667	58757793	.	+	.	gene_id "XLOC_051626"; transcript_id "5_00139546"; exon_number "5"; gene_name "uc010yhw.1"; oId "uc010yhw.1"; nearest_ref "uc010yhw.1"; class_code "="; tss_id "TSS47056";
chr19	hg19_knownGene	exon	58758112	58758160	.	+	.	gene_id "XLOC_051626"; transcript_id "5_00139546"; exon_number "6"; gene_name "uc010yhw.1"; oId "uc010yhw.1"; nearest_ref "uc010yhw.1"; class_code "="; tss_id "TSS47056";
chr19	hg19_knownGene	exon	58772922	58773384	.	+	.	gene_id "XLOC_051626"; transcript_id "5_00139546"; exon_number "7"; gene_name "uc010yhw.1"; oId "uc010yhw.1"; nearest_ref "uc010yhw.1"; class_code "="; tss_id "TSS47056";
chr19	hg19_knownGene	exon	58773722	58774496	.	+	.	gene_id "XLOC_051626"; transcript_id "5_00139546"; exon_number "8"; gene_name "uc010yhw.1"; oId "uc010yhw.1"; nearest_ref "uc010yhw.1"; class_code "="; tss_id "TSS47056";
chr19	hg19_knownGene	exon	58740070	58740312	.	+	.	gene_id "XLOC_051626"; transcript_id "5_00139550"; exon_number "1"; gene_name "uc010yhy.1"; oId "uc010yhy.1"; nearest_ref "uc010yhy.1"; class_code "="; tss_id "TSS47056"; p_id "P46923";
chr19	hg19_knownGene	exon	58740834	58740936	.	+	.	gene_id "XLOC_051626"; transcript_id "5_00139550"; exon_number "2"; gene_name "uc010yhy.1"; oId "uc010yhy.1"; nearest_ref "uc010yhy.1"; class_code "="; tss_id "TSS47056"; p_id "P46923";
chr19	hg19_knownGene	exon	58741760	58741863	.	+	.	gene_id "XLOC_051626"; transcript_id "5_00139550"; exon_number "3"; gene_name "uc010yhy.1"; oId "uc010yhy.1"; nearest_ref "uc010yhy.1"; class_code "="; tss_id "TSS47056"; p_id "P46923";
chr19	hg19_knownGene	exon	58755331	58755422	.	+	.	gene_id "XLOC_051626"; transcript_id "5_00139550"; exon_number "4"; gene_name "uc010yhy.1"; oId "uc010yhy.1"; nearest_ref "uc010yhy.1"; class_code "="; tss_id "TSS47056"; p_id "P46923";
chr19	hg19_knownGene	exon	58757667	58757793	.	+	.	gene_id "XLOC_051626"; transcript_id "5_00139550"; exon_number "5"; gene_name "uc010yhy.1"; oId "uc010yhy.1"; nearest_ref "uc010yhy.1"; class_code "="; tss_id "TSS47056"; p_id "P46923";
chr19	hg19_knownGene	exon	58772217	58775006	.	+	.	gene_id "XLOC_051626"; transcript_id "5_00139550"; exon_number "6"; gene_name "uc010yhy.1"; oId "uc010yhy.1"; nearest_ref "uc010yhy.1"; class_code "="; tss_id "TSS47056"; p_id "P46923";
chr19	hg19_knownGene	exon	58740070	58740312	.	+	.	gene_id "XLOC_051626"; transcript_id "5_00139549"; exon_number "1"; gene_name "uc010yhx.1"; oId "uc010yhx.1"; nearest_ref "uc010yhx.1"; class_code "="; tss_id "TSS47056"; p_id "P46923";
chr19	hg19_knownGene	exon	58740834	58740936	.	+	.	gene_id "XLOC_051626"; transcript_id "5_00139549"; exon_number "2"; gene_name "uc010yhx.1"; oId "uc010yhx.1"; nearest_ref "uc010yhx.1"; class_code "="; tss_id "TSS47056"; p_id "P46923";
chr19	hg19_knownGene	exon	58741760	58741828	.	+	.	gene_id "XLOC_051626"; transcript_id "5_00139549"; exon_number "3"; gene_name "uc010yhx.1"; oId "uc010yhx.1"; nearest_ref "uc010yhx.1"; class_code "="; tss_id "TSS47056"; p_id "P46923";
chr19	hg19_knownGene	exon	58755331	58755422	.	+	.	gene_id "XLOC_051626"; transcript_id "5_00139549"; exon_number "4"; gene_name "uc010yhx.1"; oId "uc010yhx.1"; nearest_ref "uc010yhx.1"; class_code "="; tss_id "TSS47056"; p_id "P46923";
chr19	hg19_knownGene	exon	58757667	58757793	.	+	.	gene_id "XLOC_051626"; transcript_id "5_00139549"; exon_number "5"; gene_name "uc010yhx.1"; oId "uc010yhx.1"; nearest_ref "uc010yhx.1"; class_code "="; tss_id "TSS47056"; p_id "P46923";
chr19	hg19_knownGene	exon	58772217	58775006	.	+	.	gene_id "XLOC_051626"; transcript_id "5_00139549"; exon_number "6"; gene_name "uc010yhx.1"; oId "uc010yhx.1"; nearest_ref "uc010yhx.1"; class_code "="; tss_id "TSS47056"; p_id "P46923";
chr19	hg19_knownGene	exon	58740070	58740312	.	+	.	gene_id "XLOC_051626"; transcript_id "5_00139548"; exon_number "1"; gene_name "uc010euo.2"; oId "uc010euo.2"; nearest_ref "uc010euo.2"; class_code "="; tss_id "TSS47056"; p_id "P46922";
chr19	hg19_knownGene	exon	58740834	58740936	.	+	.	gene_id "XLOC_051626"; transcript_id "5_00139548"; exon_number "2"; gene_name "uc010euo.2"; oId "uc010euo.2"; nearest_ref "uc010euo.2"; class_code "="; tss_id "TSS47056"; p_id "P46922";
chr19	hg19_knownGene	exon	58741760	58741828	.	+	.	gene_id "XLOC_051626"; transcript_id "5_00139548"; exon_number "3"; gene_name "uc010euo.2"; oId "uc010euo.2"; nearest_ref "uc010euo.2"; class_code "="; tss_id "TSS47056"; p_id "P46922";
chr19	hg19_knownGene	exon	58755331	58755422	.	+	.	gene_id "XLOC_051626"; transcript_id "5_00139548"; exon_number "4"; gene_name "uc010euo.2"; oId "uc010euo.2"; nearest_ref "uc010euo.2"; class_code "="; tss_id "TSS47056"; p_id "P46922";
chr19	hg19_knownGene	exon	58757667	58757793	.	+	.	gene_id "XLOC_051626"; transcript_id "5_00139548"; exon_number "5"; gene_name "uc010euo.2"; oId "uc010euo.2"; nearest_ref "uc010euo.2"; class_code "="; tss_id "TSS47056"; p_id "P46922";
chr19	hg19_knownGene	exon	58758077	58758160	.	+	.	gene_id "XLOC_051626"; transcript_id "5_00139548"; exon_number "6"; gene_name "uc010euo.2"; oId "uc010euo.2"; nearest_ref "uc010euo.2"; class_code "="; tss_id "TSS47056"; p_id "P46922";
chr19	hg19_knownGene	exon	58772217	58775006	.	+	.	gene_id "XLOC_051626"; transcript_id "5_00139548"; exon_number "7"; gene_name "uc010euo.2"; oId "uc010euo.2"; nearest_ref "uc010euo.2"; class_code "="; tss_id "TSS47056"; p_id "P46922";
chr19	hg19_knownGene	exon	58740070	58740312	.	+	.	gene_id "XLOC_051626"; transcript_id "5_00139547"; exon_number "1"; gene_name "uc002qrt.3"; oId "uc002qrt.3"; nearest_ref "uc002qrt.3"; class_code "="; tss_id "TSS47056"; p_id "P46924";
chr19	hg19_knownGene	exon	58740834	58740936	.	+	.	gene_id "XLOC_051626"; transcript_id "5_00139547"; exon_number "2"; gene_name "uc002qrt.3"; oId "uc002qrt.3"; nearest_ref "uc002qrt.3"; class_code "="; tss_id "TSS47056"; p_id "P46924";
chr19	hg19_knownGene	exon	58741760	58741828	.	+	.	gene_id "XLOC_051626"; transcript_id "5_00139547"; exon_number "3"; gene_name "uc002qrt.3"; oId "uc002qrt.3"; nearest_ref "uc002qrt.3"; class_code "="; tss_id "TSS47056"; p_id "P46924";
chr19	hg19_knownGene	exon	58755331	58755422	.	+	.	gene_id "XLOC_051626"; transcript_id "5_00139547"; exon_number "4"; gene_name "uc002qrt.3"; oId "uc002qrt.3"; nearest_ref "uc002qrt.3"; class_code "="; tss_id "TSS47056"; p_id "P46924";
chr19	hg19_knownGene	exon	58757667	58757793	.	+	.	gene_id "XLOC_051626"; transcript_id "5_00139547"; exon_number "5"; gene_name "uc002qrt.3"; oId "uc002qrt.3"; nearest_ref "uc002qrt.3"; class_code "="; tss_id "TSS47056"; p_id "P46924";
chr19	hg19_knownGene	exon	58758112	58758160	.	+	.	gene_id "XLOC_051626"; transcript_id "5_00139547"; exon_number "6"; gene_name "uc002qrt.3"; oId "uc002qrt.3"; nearest_ref "uc002qrt.3"; class_code "="; tss_id "TSS47056"; p_id "P46924";
chr19	hg19_knownGene	exon	58772217	58775006	.	+	.	gene_id "XLOC_051626"; transcript_id "5_00139547"; exon_number "7"; gene_name "uc002qrt.3"; oId "uc002qrt.3"; nearest_ref "uc002qrt.3"; class_code "="; tss_id "TSS47056"; p_id "P46924";
chr19	hg19_knownGene	exon	58740341	58740622	.	+	.	gene_id "XLOC_051626"; transcript_id "5_00139551"; exon_number "1"; gene_name "uc002qru.3"; oId "uc002qru.3"; nearest_ref "uc002qru.3"; class_code "="; tss_id "TSS47057"; p_id "P46924";
chr19	hg19_knownGene	exon	58740834	58740936	.	+	.	gene_id "XLOC_051626"; transcript_id "5_00139551"; exon_number "2"; gene_name "uc002qru.3"; oId "uc002qru.3"; nearest_ref "uc002qru.3"; class_code "="; tss_id "TSS47057"; p_id "P46924";
chr19	hg19_knownGene	exon	58741760	58741828	.	+	.	gene_id "XLOC_051626"; transcript_id "5_00139551"; exon_number "3"; gene_name "uc002qru.3"; oId "uc002qru.3"; nearest_ref "uc002qru.3"; class_code "="; tss_id "TSS47057"; p_id "P46924";
chr19	hg19_knownGene	exon	58755331	58755422	.	+	.	gene_id "XLOC_051626"; transcript_id "5_00139551"; exon_number "4"; gene_name "uc002qru.3"; oId "uc002qru.3"; nearest_ref "uc002qru.3"; class_code "="; tss_id "TSS47057"; p_id "P46924";
chr19	hg19_knownGene	exon	58757667	58757793	.	+	.	gene_id "XLOC_051626"; transcript_id "5_00139551"; exon_number "5"; gene_name "uc002qru.3"; oId "uc002qru.3"; nearest_ref "uc002qru.3"; class_code "="; tss_id "TSS47057"; p_id "P46924";
chr19	hg19_knownGene	exon	58758112	58758160	.	+	.	gene_id "XLOC_051626"; transcript_id "5_00139551"; exon_number "6"; gene_name "uc002qru.3"; oId "uc002qru.3"; nearest_ref "uc002qru.3"; class_code "="; tss_id "TSS47057"; p_id "P46924";
chr19	hg19_knownGene	exon	58772217	58775006	.	+	.	gene_id "XLOC_051626"; transcript_id "5_00139551"; exon_number "7"; gene_name "uc002qru.3"; oId "uc002qru.3"; nearest_ref "uc002qru.3"; class_code "="; tss_id "TSS47057"; p_id "P46924";
chr19	Cufflinks	exon	58740341	58740622	.	+	.	gene_id "XLOC_051626"; transcript_id "5_00142916"; exon_number "1"; gene_name "uc002qrv.2"; oId "SC4.16736.7"; nearest_ref "uc002qrv.2"; class_code "j"; tss_id "TSS47057";
chr19	Cufflinks	exon	58740834	58740936	.	+	.	gene_id "XLOC_051626"; transcript_id "5_00142916"; exon_number "2"; gene_name "uc002qrv.2"; oId "SC4.16736.7"; nearest_ref "uc002qrv.2"; class_code "j"; tss_id "TSS47057";
chr19	Cufflinks	exon	58741760	58741828	.	+	.	gene_id "XLOC_051626"; transcript_id "5_00142916"; exon_number "3"; gene_name "uc002qrv.2"; oId "SC4.16736.7"; nearest_ref "uc002qrv.2"; class_code "j"; tss_id "TSS47057";
chr19	Cufflinks	exon	58755331	58755422	.	+	.	gene_id "XLOC_051626"; transcript_id "5_00142916"; exon_number "4"; gene_name "uc002qrv.2"; oId "SC4.16736.7"; nearest_ref "uc002qrv.2"; class_code "j"; tss_id "TSS47057";
chr19	Cufflinks	exon	58757667	58757793	.	+	.	gene_id "XLOC_051626"; transcript_id "5_00142916"; exon_number "5"; gene_name "uc002qrv.2"; oId "SC4.16736.7"; nearest_ref "uc002qrv.2"; class_code "j"; tss_id "TSS47057";
chr19	Cufflinks	exon	58758077	58758160	.	+	.	gene_id "XLOC_051626"; transcript_id "5_00142916"; exon_number "6"; gene_name "uc002qrv.2"; oId "SC4.16736.7"; nearest_ref "uc002qrv.2"; class_code "j"; tss_id "TSS47057";
chr19	Cufflinks	exon	58772217	58775010	.	+	.	gene_id "XLOC_051626"; transcript_id "5_00142916"; exon_number "7"; gene_name "uc002qrv.2"; oId "SC4.16736.7"; nearest_ref "uc002qrv.2"; class_code "j"; tss_id "TSS47057";
chr19	hg19_knownGene	exon	58740834	58740936	.	+	.	gene_id "XLOC_051626"; transcript_id "5_00139552"; exon_number "1"; gene_name "uc002qrv.2"; oId "uc002qrv.2"; nearest_ref "uc002qrv.2"; class_code "="; tss_id "TSS47058";
chr19	hg19_knownGene	exon	58741760	58741828	.	+	.	gene_id "XLOC_051626"; transcript_id "5_00139552"; exon_number "2"; gene_name "uc002qrv.2"; oId "uc002qrv.2"; nearest_ref "uc002qrv.2"; class_code "="; tss_id "TSS47058";
chr19	hg19_knownGene	exon	58755331	58755422	.	+	.	gene_id "XLOC_051626"; transcript_id "5_00139552"; exon_number "3"; gene_name "uc002qrv.2"; oId "uc002qrv.2"; nearest_ref "uc002qrv.2"; class_code "="; tss_id "TSS47058";
chr19	hg19_knownGene	exon	58757667	58757793	.	+	.	gene_id "XLOC_051626"; transcript_id "5_00139552"; exon_number "4"; gene_name "uc002qrv.2"; oId "uc002qrv.2"; nearest_ref "uc002qrv.2"; class_code "="; tss_id "TSS47058";
chr19	hg19_knownGene	exon	58758077	58758160	.	+	.	gene_id "XLOC_051626"; transcript_id "5_00139552"; exon_number "5"; gene_name "uc002qrv.2"; oId "uc002qrv.2"; nearest_ref "uc002qrv.2"; class_code "="; tss_id "TSS47058";
chr19	hg19_knownGene	exon	58762674	58763072	.	+	.	gene_id "XLOC_051626"; transcript_id "5_00139552"; exon_number "6"; gene_name "uc002qrv.2"; oId "uc002qrv.2"; nearest_ref "uc002qrv.2"; class_code "="; tss_id "TSS47058";
chr19	Cufflinks	exon	58758767	58759612	.	+	.	gene_id "XLOC_051627"; transcript_id "5_00145166"; exon_number "1"; gene_name "uc002qrv.2"; oId "upf1_r4.19944.1"; nearest_ref "uc002qrv.2"; class_code "i";
chr19	Cufflinks	exon	58759681	58760179	.	+	.	gene_id "XLOC_051627"; transcript_id "5_00143973"; exon_number "1"; gene_name "uc002qrv.2"; oId "upf1_r4.19945.1"; nearest_ref "uc002qrv.2"; class_code "i";
chr19	Cufflinks	exon	58760512	58761181	.	+	.	gene_id "XLOC_051628"; transcript_id "5_00139554"; exon_number "1"; gene_name "uc002qrv.2"; oId "SC4.16739.1"; nearest_ref "uc002qrv.2"; class_code "i";
chr19	Cufflinks	exon	58761462	58762228	.	+	.	gene_id "XLOC_051629"; transcript_id "5_00139555"; exon_number "1"; gene_name "uc002qrv.2"; oId "SC3.11080.1"; nearest_ref "uc002qrv.2"; class_code "i";
chr19	Cufflinks	exon	58768880	58769140	.	+	.	gene_id "XLOC_051630"; transcript_id "5_00142920"; exon_number "1"; gene_name "uc002qru.3"; oId "SC4.16742.1"; nearest_ref "uc002qru.3"; class_code "i";
chr19	Cufflinks	exon	58769231	58769565	.	+	.	gene_id "XLOC_051631"; transcript_id "5_00143974"; exon_number "1"; gene_name "uc002qru.3"; oId "upf3.11620.1"; nearest_ref "uc002qru.3"; class_code "i";
chr19	Cufflinks	exon	58772028	58772157	.	+	.	gene_id "XLOC_051632"; transcript_id "5_00145167"; exon_number "1"; gene_name "uc002qru.3"; oId "upf1_r4.19947.1"; nearest_ref "uc002qru.3"; class_code "i";
chr19	Cufflinks	exon	58782843	58783051	.	+	.	gene_id "XLOC_051633"; transcript_id "5_00142921"; exon_number "1"; gene_name "uc002qrx.1"; oId "SC4.16743.1"; nearest_ref "uc002qrx.1"; class_code "i";
chr19	Cufflinks	exon	58783513	58784109	.	+	.	gene_id "XLOC_051634"; transcript_id "5_00145168"; exon_number "1"; gene_name "uc002qrx.1"; oId "upf1_r4.19948.1"; nearest_ref "uc002qrx.1"; class_code "i";
chr19	Cufflinks	exon	58784648	58784853	.	+	.	gene_id "XLOC_051635"; transcript_id "5_00145169"; exon_number "1"; gene_name "uc002qrx.1"; oId "upf1_r4.19949.1"; nearest_ref "uc002qrx.1"; class_code "i";
chr19	Cufflinks	exon	58790230	58790513	.	+	.	gene_id "XLOC_051636"; transcript_id "5_00139556"; exon_number "1"; gene_name "uc002qry.1"; oId "uc002qry.1_ext"; nearest_ref "uc002qry.1"; class_code "="; tss_id "TSS47059"; p_id "P46925";
chr19	Cufflinks	exon	58797083	58797209	.	+	.	gene_id "XLOC_051636"; transcript_id "5_00139556"; exon_number "2"; gene_name "uc002qry.1"; oId "uc002qry.1_ext"; nearest_ref "uc002qry.1"; class_code "="; tss_id "TSS47059"; p_id "P46925";
chr19	Cufflinks	exon	58797476	58797571	.	+	.	gene_id "XLOC_051636"; transcript_id "5_00139556"; exon_number "3"; gene_name "uc002qry.1"; oId "uc002qry.1_ext"; nearest_ref "uc002qry.1"; class_code "="; tss_id "TSS47059"; p_id "P46925";
chr19	Cufflinks	exon	58805464	58807254	.	+	.	gene_id "XLOC_051636"; transcript_id "5_00139556"; exon_number "4"; gene_name "uc002qry.1"; oId "uc002qry.1_ext"; nearest_ref "uc002qry.1"; class_code "="; tss_id "TSS47059"; p_id "P46925";
chr19	Cufflinks	exon	58790230	58791975	.	+	.	gene_id "XLOC_051636"; transcript_id "5_00139557"; exon_number "1"; gene_name "uc002qrz.2"; oId "uc002qrz.2_ext"; nearest_ref "uc002qrz.2"; class_code "="; tss_id "TSS47059";
chr19	Cufflinks	exon	58797083	58797209	.	+	.	gene_id "XLOC_051636"; transcript_id "5_00139557"; exon_number "2"; gene_name "uc002qrz.2"; oId "uc002qrz.2_ext"; nearest_ref "uc002qrz.2"; class_code "="; tss_id "TSS47059";
chr19	Cufflinks	exon	58797476	58797571	.	+	.	gene_id "XLOC_051636"; transcript_id "5_00139557"; exon_number "3"; gene_name "uc002qrz.2"; oId "uc002qrz.2_ext"; nearest_ref "uc002qrz.2"; class_code "="; tss_id "TSS47059";
chr19	Cufflinks	exon	58805464	58806947	.	+	.	gene_id "XLOC_051636"; transcript_id "5_00139557"; exon_number "4"; gene_name "uc002qrz.2"; oId "uc002qrz.2_ext"; nearest_ref "uc002qrz.2"; class_code "="; tss_id "TSS47059";
chr19	Cufflinks	exon	58817454	58817582	.	+	.	gene_id "XLOC_051636"; transcript_id "5_00139557"; exon_number "5"; gene_name "uc002qrz.2"; oId "uc002qrz.2_ext"; nearest_ref "uc002qrz.2"; class_code "="; tss_id "TSS47059";
chr19	Cufflinks	exon	58823532	58823828	.	+	.	gene_id "XLOC_051636"; transcript_id "5_00139557"; exon_number "6"; gene_name "uc002qrz.2"; oId "uc002qrz.2_ext"; nearest_ref "uc002qrz.2"; class_code "="; tss_id "TSS47059";
chr19	Cufflinks	exon	58826114	58827011	.	+	.	gene_id "XLOC_051636"; transcript_id "5_00139557"; exon_number "7"; gene_name "uc002qrz.2"; oId "uc002qrz.2_ext"; nearest_ref "uc002qrz.2"; class_code "="; tss_id "TSS47059";
chr19	hg19_knownGene	exon	58816740	58816811	.	+	.	gene_id "XLOC_051636"; transcript_id "5_00139562"; exon_number "1"; gene_name "uc002qsb.2"; oId "uc002qsb.2"; nearest_ref "uc002qsb.2"; class_code "="; tss_id "TSS47060";
chr19	hg19_knownGene	exon	58817454	58817582	.	+	.	gene_id "XLOC_051636"; transcript_id "5_00139562"; exon_number "2"; gene_name "uc002qsb.2"; oId "uc002qsb.2"; nearest_ref "uc002qsb.2"; class_code "="; tss_id "TSS47060";
chr19	hg19_knownGene	exon	58823563	58823828	.	+	.	gene_id "XLOC_051636"; transcript_id "5_00139562"; exon_number "3"; gene_name "uc002qsb.2"; oId "uc002qsb.2"; nearest_ref "uc002qsb.2"; class_code "="; tss_id "TSS47060";
chr19	hg19_knownGene	exon	58826114	58827011	.	+	.	gene_id "XLOC_051636"; transcript_id "5_00139562"; exon_number "4"; gene_name "uc002qsb.2"; oId "uc002qsb.2"; nearest_ref "uc002qsb.2"; class_code "="; tss_id "TSS47060";
chr19	hg19_knownGene	exon	58816740	58816811	.	+	.	gene_id "XLOC_051636"; transcript_id "5_00139561"; exon_number "1"; gene_name "uc002qsa.2"; oId "uc002qsa.2"; nearest_ref "uc002qsa.2"; class_code "="; tss_id "TSS47060";
chr19	hg19_knownGene	exon	58817454	58817582	.	+	.	gene_id "XLOC_051636"; transcript_id "5_00139561"; exon_number "2"; gene_name "uc002qsa.2"; oId "uc002qsa.2"; nearest_ref "uc002qsa.2"; class_code "="; tss_id "TSS47060";
chr19	hg19_knownGene	exon	58823532	58823828	.	+	.	gene_id "XLOC_051636"; transcript_id "5_00139561"; exon_number "3"; gene_name "uc002qsa.2"; oId "uc002qsa.2"; nearest_ref "uc002qsa.2"; class_code "="; tss_id "TSS47060";
chr19	hg19_knownGene	exon	58826114	58827011	.	+	.	gene_id "XLOC_051636"; transcript_id "5_00139561"; exon_number "4"; gene_name "uc002qsa.2"; oId "uc002qsa.2"; nearest_ref "uc002qsa.2"; class_code "="; tss_id "TSS47060";
chr19	Cufflinks	exon	58791998	58792566	.	+	.	gene_id "XLOC_051637"; transcript_id "5_00142922"; exon_number "1"; gene_name "uc002qrz.2"; oId "SC4.16760.1"; nearest_ref "uc002qrz.2"; class_code "i";
chr19	Cufflinks	exon	58792647	58793462	.	+	.	gene_id "XLOC_051638"; transcript_id "5_00142923"; exon_number "1"; gene_name "uc002qrz.2"; oId "SC4.16761.1"; nearest_ref "uc002qrz.2"; class_code "i";
chr19	Cufflinks	exon	58807903	58808478	.	+	.	gene_id "XLOC_051639"; transcript_id "5_00145170"; exon_number "1"; gene_name "uc002qrz.2"; oId "upf1_r4.19951.1"; nearest_ref "uc002qrz.2"; class_code "i";
chr19	Cufflinks	exon	58808594	58809391	.	+	.	gene_id "XLOC_051640"; transcript_id "5_00142924"; exon_number "1"; gene_name "uc002qrz.2"; oId "SC4.16762.1"; nearest_ref "uc002qrz.2"; class_code "i";
chr19	Cufflinks	exon	58809455	58810208	.	+	.	gene_id "XLOC_051641"; transcript_id "5_00142925"; exon_number "1"; gene_name "uc002qrz.2"; oId "SC4.16763.1"; nearest_ref "uc002qrz.2"; class_code "i";
chr19	Cufflinks	exon	58811110	58814500	.	+	.	gene_id "XLOC_051642"; transcript_id "5_00142926"; exon_number "1"; gene_name "uc002qrz.2"; oId "SC4.16764.1"; nearest_ref "uc002qrz.2"; class_code "i";
chr19	Cufflinks	exon	58814570	58814863	.	+	.	gene_id "XLOC_051643"; transcript_id "5_00145172"; exon_number "1"; gene_name "uc002qrz.2"; oId "upf1_r4.19955.1"; nearest_ref "uc002qrz.2"; class_code "i";
chr19	Cufflinks	exon	58818498	58818719	.	+	.	gene_id "XLOC_051644"; transcript_id "5_00142927"; exon_number "1"; gene_name "uc002qsb.2"; oId "SC4.16765.1"; nearest_ref "uc002qsb.2"; class_code "i";
chr19	Cufflinks	exon	58822552	58822920	.	+	.	gene_id "XLOC_051645"; transcript_id "5_00142928"; exon_number "1"; gene_name "uc002qsb.2"; oId "upf3.11625.1"; nearest_ref "uc002qsb.2"; class_code "i";
chr19	hg19_knownGene	exon	58838385	58838480	.	+	.	gene_id "XLOC_051646"; transcript_id "5_00139564"; exon_number "1"; gene_name "uc002qsc.2"; oId "uc002qsc.2"; nearest_ref "uc002qsc.2"; class_code "="; tss_id "TSS47061"; p_id "P46927";
chr19	hg19_knownGene	exon	58846118	58846571	.	+	.	gene_id "XLOC_051646"; transcript_id "5_00139564"; exon_number "2"; gene_name "uc002qsc.2"; oId "uc002qsc.2"; nearest_ref "uc002qsc.2"; class_code "="; tss_id "TSS47061"; p_id "P46927";
chr19	hg19_knownGene	exon	58849620	58853712	.	+	.	gene_id "XLOC_051646"; transcript_id "5_00139564"; exon_number "3"; gene_name "uc002qsc.2"; oId "uc002qsc.2"; nearest_ref "uc002qsc.2"; class_code "="; tss_id "TSS47061"; p_id "P46927";
chr19	hg19_knownGene	exon	58846118	58846555	.	+	.	gene_id "XLOC_051646"; transcript_id "5_00139566"; exon_number "1"; gene_name "uc010yhz.1"; oId "uc010yhz.1"; nearest_ref "uc010yhz.1"; class_code "="; tss_id "TSS47063"; p_id "P46926";
chr19	hg19_knownGene	exon	58849620	58853712	.	+	.	gene_id "XLOC_051646"; transcript_id "5_00139566"; exon_number "2"; gene_name "uc010yhz.1"; oId "uc010yhz.1"; nearest_ref "uc010yhz.1"; class_code "="; tss_id "TSS47063"; p_id "P46926";
chr19	Cufflinks	exon	58859117	58859210	.	+	.	gene_id "XLOC_051647"; transcript_id "5_00139568"; exon_number "1"; gene_name "uc002qsg.2"; oId "SC3.10932.2"; nearest_ref "uc002qsg.2"; class_code "j"; tss_id "TSS47064";
chr19	Cufflinks	exon	58864687	58864840	.	+	.	gene_id "XLOC_051647"; transcript_id "5_00139568"; exon_number "2"; gene_name "uc002qsg.2"; oId "SC3.10932.2"; nearest_ref "uc002qsg.2"; class_code "j"; tss_id "TSS47064";
chr19	Cufflinks	exon	58865080	58865223	.	+	.	gene_id "XLOC_051647"; transcript_id "5_00139568"; exon_number "3"; gene_name "uc002qsg.2"; oId "SC3.10932.2"; nearest_ref "uc002qsg.2"; class_code "j"; tss_id "TSS47064";
chr19	Cufflinks	exon	58865735	58866711	.	+	.	gene_id "XLOC_051647"; transcript_id "5_00139568"; exon_number "4"; gene_name "uc002qsg.2"; oId "SC3.10932.2"; nearest_ref "uc002qsg.2"; class_code "j"; tss_id "TSS47064";
chr19	Cufflinks	exon	58859117	58859210	.	+	.	gene_id "XLOC_051647"; transcript_id "5_00139567"; exon_number "1"; gene_name "uc002qse.2"; oId "upf1_r4.19857.1"; nearest_ref "uc002qse.2"; class_code "="; tss_id "TSS47064";
chr19	Cufflinks	exon	58864687	58864840	.	+	.	gene_id "XLOC_051647"; transcript_id "5_00139567"; exon_number "2"; gene_name "uc002qse.2"; oId "upf1_r4.19857.1"; nearest_ref "uc002qse.2"; class_code "="; tss_id "TSS47064";
chr19	Cufflinks	exon	58865080	58867494	.	+	.	gene_id "XLOC_051647"; transcript_id "5_00139567"; exon_number "3"; gene_name "uc002qse.2"; oId "upf1_r4.19857.1"; nearest_ref "uc002qse.2"; class_code "="; tss_id "TSS47064";
chr19	Cufflinks	exon	58863289	58864410	.	+	.	gene_id "XLOC_051647"; transcript_id "5_00139569"; exon_number "1"; gene_name "uc002qsg.2"; oId "uc002qsg.2_ext"; nearest_ref "uc002qsg.2"; class_code "="; tss_id "TSS47065";
chr19	Cufflinks	exon	58864745	58864840	.	+	.	gene_id "XLOC_051647"; transcript_id "5_00139569"; exon_number "2"; gene_name "uc002qsg.2"; oId "uc002qsg.2_ext"; nearest_ref "uc002qsg.2"; class_code "="; tss_id "TSS47065";
chr19	Cufflinks	exon	58865080	58865223	.	+	.	gene_id "XLOC_051647"; transcript_id "5_00139569"; exon_number "3"; gene_name "uc002qsg.2"; oId "uc002qsg.2_ext"; nearest_ref "uc002qsg.2"; class_code "="; tss_id "TSS47065";
chr19	Cufflinks	exon	58865735	58866548	.	+	.	gene_id "XLOC_051647"; transcript_id "5_00139569"; exon_number "4"; gene_name "uc002qsg.2"; oId "uc002qsg.2_ext"; nearest_ref "uc002qsg.2"; class_code "="; tss_id "TSS47065";
chr19	Cufflinks	exon	58862128	58862756	.	+	.	gene_id "XLOC_051648"; transcript_id "5_00145173"; exon_number "1"; gene_name "uc002qse.2"; oId "upf1_r4.19859.1"; nearest_ref "uc002qse.2"; class_code "i";
chr19	hg19_knownGene	exon	58868266	58869034	.	+	.	gene_id "XLOC_051649"; transcript_id "5_00139570"; exon_number "1"; gene_name "uc002qsj.1"; oId "uc002qsj.1"; nearest_ref "uc002qsj.1"; class_code "="; tss_id "TSS47067"; p_id "P46929";
chr19	hg19_knownGene	exon	58869365	58869514	.	+	.	gene_id "XLOC_051649"; transcript_id "5_00139570"; exon_number "2"; gene_name "uc002qsj.1"; oId "uc002qsj.1"; nearest_ref "uc002qsj.1"; class_code "="; tss_id "TSS47067"; p_id "P46929";
chr19	Cufflinks	exon	58869249	58869604	.	+	.	gene_id "XLOC_051649"; transcript_id "5_00139571"; exon_number "1"; gene_name "uc002qsk.1"; oId "uc002qsk.1_ext"; nearest_ref "uc002qsk.1"; class_code "="; tss_id "TSS47068"; p_id "P46928";
chr19	Cufflinks	exon	58870056	58870969	.	+	.	gene_id "XLOC_051649"; transcript_id "5_00139571"; exon_number "2"; gene_name "uc002qsk.1"; oId "uc002qsk.1_ext"; nearest_ref "uc002qsk.1"; class_code "="; tss_id "TSS47068"; p_id "P46928";
chr19	Cufflinks	exon	58875927	58875966	.	+	.	gene_id "XLOC_051650"; transcript_id "5_00142930"; exon_number "1"; oId "SC4.16748.1"; class_code "u"; tss_id "TSS47069";
chr19	Cufflinks	exon	58877401	58877576	.	+	.	gene_id "XLOC_051650"; transcript_id "5_00142930"; exon_number "2"; oId "SC4.16748.1"; class_code "u"; tss_id "TSS47069";
chr19	Cufflinks	exon	58877798	58878565	.	+	.	gene_id "XLOC_051651"; transcript_id "5_00142931"; exon_number "1"; oId "SC4.16749.1"; class_code "u";
chr19	Cufflinks	exon	58892767	58893912	.	+	.	gene_id "XLOC_051653"; transcript_id "5_00143978"; exon_number "1"; oId "upf3.11460.1"; class_code "u";
chr19	Cufflinks	exon	58894005	58895210	.	+	.	gene_id "XLOC_051654"; transcript_id "5_00143979"; exon_number "1"; oId "upf3.11482.1"; class_code "u";
chr19	Cufflinks	exon	58895373	58895852	.	+	.	gene_id "XLOC_051655"; transcript_id "5_00142936"; exon_number "1"; oId "upf1_r4.19906.1"; class_code ".";
chr19	Cufflinks	exon	58896246	58896363	.	+	.	gene_id "XLOC_051656"; transcript_id "5_00142937"; exon_number "1"; oId "SC4.16756.2"; class_code "u"; tss_id "TSS47071";
chr19	Cufflinks	exon	58897662	58897860	.	+	.	gene_id "XLOC_051656"; transcript_id "5_00142937"; exon_number "2"; oId "SC4.16756.2"; class_code "u"; tss_id "TSS47071";
chr19	Cufflinks	exon	58898191	58899612	.	+	.	gene_id "XLOC_051657"; transcript_id "5_00139573"; exon_number "1"; gene_name "uc002qso.2"; oId "uc002qso.2_ext"; nearest_ref "uc002qso.2"; class_code "="; tss_id "TSS47072"; p_id "P46930";
chr19	Cufflinks	exon	58904343	58904552	.	+	.	gene_id "XLOC_051657"; transcript_id "5_00139573"; exon_number "2"; gene_name "uc002qso.2"; oId "uc002qso.2_ext"; nearest_ref "uc002qso.2"; class_code "="; tss_id "TSS47072"; p_id "P46930";
chr19	Cufflinks	exon	58904726	58904854	.	+	.	gene_id "XLOC_051657"; transcript_id "5_00139573"; exon_number "3"; gene_name "uc002qso.2"; oId "uc002qso.2_ext"; nearest_ref "uc002qso.2"; class_code "="; tss_id "TSS47072"; p_id "P46930";
chr19	Cufflinks	exon	58905864	58905962	.	+	.	gene_id "XLOC_051657"; transcript_id "5_00139573"; exon_number "4"; gene_name "uc002qso.2"; oId "uc002qso.2_ext"; nearest_ref "uc002qso.2"; class_code "="; tss_id "TSS47072"; p_id "P46930";
chr19	Cufflinks	exon	58906049	58906170	.	+	.	gene_id "XLOC_051657"; transcript_id "5_00139573"; exon_number "5"; gene_name "uc002qso.2"; oId "uc002qso.2_ext"; nearest_ref "uc002qso.2"; class_code "="; tss_id "TSS47072"; p_id "P46930";
chr19	Cufflinks	exon	58898191	58898706	.	+	.	gene_id "XLOC_051657"; transcript_id "5_00139572"; exon_number "1"; gene_name "uc002qsn.2"; oId "uc002qsn.2_ext"; nearest_ref "uc002qsn.2"; class_code "="; tss_id "TSS47072"; p_id "P46930";
chr19	Cufflinks	exon	58899504	58899612	.	+	.	gene_id "XLOC_051657"; transcript_id "5_00139572"; exon_number "2"; gene_name "uc002qsn.2"; oId "uc002qsn.2_ext"; nearest_ref "uc002qsn.2"; class_code "="; tss_id "TSS47072"; p_id "P46930";
chr19	Cufflinks	exon	58904343	58904552	.	+	.	gene_id "XLOC_051657"; transcript_id "5_00139572"; exon_number "3"; gene_name "uc002qsn.2"; oId "uc002qsn.2_ext"; nearest_ref "uc002qsn.2"; class_code "="; tss_id "TSS47072"; p_id "P46930";
chr19	Cufflinks	exon	58904726	58904854	.	+	.	gene_id "XLOC_051657"; transcript_id "5_00139572"; exon_number "4"; gene_name "uc002qsn.2"; oId "uc002qsn.2_ext"; nearest_ref "uc002qsn.2"; class_code "="; tss_id "TSS47072"; p_id "P46930";
chr19	Cufflinks	exon	58905864	58905962	.	+	.	gene_id "XLOC_051657"; transcript_id "5_00139572"; exon_number "5"; gene_name "uc002qsn.2"; oId "uc002qsn.2_ext"; nearest_ref "uc002qsn.2"; class_code "="; tss_id "TSS47072"; p_id "P46930";
chr19	Cufflinks	exon	58906049	58906170	.	+	.	gene_id "XLOC_051657"; transcript_id "5_00139572"; exon_number "6"; gene_name "uc002qsn.2"; oId "uc002qsn.2_ext"; nearest_ref "uc002qsn.2"; class_code "="; tss_id "TSS47072"; p_id "P46930";
chr19	Cufflinks	exon	58913395	58913871	.	+	.	gene_id "XLOC_051658"; transcript_id "5_00145174"; exon_number "1"; oId "upf1_r4.19876.1"; class_code "u";
chr19	hg19_knownGene	exon	58920063	58920532	.	+	.	gene_id "XLOC_051659"; transcript_id "5_00139576"; exon_number "1"; gene_name "uc010yia.1"; oId "uc010yia.1"; nearest_ref "uc010yia.1"; class_code "="; tss_id "TSS47074";
chr19	hg19_knownGene	exon	58921373	58921458	.	+	.	gene_id "XLOC_051659"; transcript_id "5_00139576"; exon_number "2"; gene_name "uc010yia.1"; oId "uc010yia.1"; nearest_ref "uc010yia.1"; class_code "="; tss_id "TSS47074";
chr19	hg19_knownGene	exon	58926891	58927013	.	+	.	gene_id "XLOC_051659"; transcript_id "5_00139576"; exon_number "3"; gene_name "uc010yia.1"; oId "uc010yia.1"; nearest_ref "uc010yia.1"; class_code "="; tss_id "TSS47074";
chr19	hg19_knownGene	exon	58927160	58927307	.	+	.	gene_id "XLOC_051659"; transcript_id "5_00139576"; exon_number "4"; gene_name "uc010yia.1"; oId "uc010yia.1"; nearest_ref "uc010yia.1"; class_code "="; tss_id "TSS47074";
chr19	hg19_knownGene	exon	58928178	58929690	.	+	.	gene_id "XLOC_051659"; transcript_id "5_00139576"; exon_number "5"; gene_name "uc010yia.1"; oId "uc010yia.1"; nearest_ref "uc010yia.1"; class_code "="; tss_id "TSS47074";
chr19	hg19_knownGene	exon	58920063	58920532	.	+	.	gene_id "XLOC_051659"; transcript_id "5_00139577"; exon_number "1"; gene_name "uc010yib.1"; oId "uc010yib.1"; nearest_ref "uc010yib.1"; class_code "="; tss_id "TSS47074"; p_id "P46933";
chr19	hg19_knownGene	exon	58921332	58921458	.	+	.	gene_id "XLOC_051659"; transcript_id "5_00139577"; exon_number "2"; gene_name "uc010yib.1"; oId "uc010yib.1"; nearest_ref "uc010yib.1"; class_code "="; tss_id "TSS47074"; p_id "P46933";
chr19	hg19_knownGene	exon	58926891	58927013	.	+	.	gene_id "XLOC_051659"; transcript_id "5_00139577"; exon_number "3"; gene_name "uc010yib.1"; oId "uc010yib.1"; nearest_ref "uc010yib.1"; class_code "="; tss_id "TSS47074"; p_id "P46933";
chr19	hg19_knownGene	exon	58927186	58927307	.	+	.	gene_id "XLOC_051659"; transcript_id "5_00139577"; exon_number "4"; gene_name "uc010yib.1"; oId "uc010yib.1"; nearest_ref "uc010yib.1"; class_code "="; tss_id "TSS47074"; p_id "P46933";
chr19	hg19_knownGene	exon	58928178	58929690	.	+	.	gene_id "XLOC_051659"; transcript_id "5_00139577"; exon_number "5"; gene_name "uc010yib.1"; oId "uc010yib.1"; nearest_ref "uc010yib.1"; class_code "="; tss_id "TSS47074"; p_id "P46933";
chr19	hg19_knownGene	exon	58920063	58920532	.	+	.	gene_id "XLOC_051659"; transcript_id "5_00139575"; exon_number "1"; gene_name "uc002qsr.2"; oId "uc002qsr.2"; nearest_ref "uc002qsr.2"; class_code "="; tss_id "TSS47074"; p_id "P46932";
chr19	hg19_knownGene	exon	58921373	58921458	.	+	.	gene_id "XLOC_051659"; transcript_id "5_00139575"; exon_number "2"; gene_name "uc002qsr.2"; oId "uc002qsr.2"; nearest_ref "uc002qsr.2"; class_code "="; tss_id "TSS47074"; p_id "P46932";
chr19	hg19_knownGene	exon	58926891	58927013	.	+	.	gene_id "XLOC_051659"; transcript_id "5_00139575"; exon_number "3"; gene_name "uc002qsr.2"; oId "uc002qsr.2"; nearest_ref "uc002qsr.2"; class_code "="; tss_id "TSS47074"; p_id "P46932";
chr19	hg19_knownGene	exon	58928178	58929690	.	+	.	gene_id "XLOC_051659"; transcript_id "5_00139575"; exon_number "4"; gene_name "uc002qsr.2"; oId "uc002qsr.2"; nearest_ref "uc002qsr.2"; class_code "="; tss_id "TSS47074"; p_id "P46932";
chr19	hg19_knownGene	exon	58920063	58920532	.	+	.	gene_id "XLOC_051659"; transcript_id "5_00139574"; exon_number "1"; gene_name "uc002qsp.2"; oId "uc002qsp.2"; nearest_ref "uc002qsp.2"; class_code "="; tss_id "TSS47074"; p_id "P46931";
chr19	hg19_knownGene	exon	58921308	58921458	.	+	.	gene_id "XLOC_051659"; transcript_id "5_00139574"; exon_number "2"; gene_name "uc002qsp.2"; oId "uc002qsp.2"; nearest_ref "uc002qsp.2"; class_code "="; tss_id "TSS47074"; p_id "P46931";
chr19	hg19_knownGene	exon	58926891	58927013	.	+	.	gene_id "XLOC_051659"; transcript_id "5_00139574"; exon_number "3"; gene_name "uc002qsp.2"; oId "uc002qsp.2"; nearest_ref "uc002qsp.2"; class_code "="; tss_id "TSS47074"; p_id "P46931";
chr19	hg19_knownGene	exon	58928178	58929690	.	+	.	gene_id "XLOC_051659"; transcript_id "5_00139574"; exon_number "4"; gene_name "uc002qsp.2"; oId "uc002qsp.2"; nearest_ref "uc002qsp.2"; class_code "="; tss_id "TSS47074"; p_id "P46931";
chr19	Cufflinks	exon	58927140	58927307	.	+	.	gene_id "XLOC_051659"; transcript_id "5_00143981"; exon_number "1"; gene_name "uc010yib.1"; oId "upf3.11465.5"; nearest_ref "uc010yib.1"; class_code "j"; tss_id "TSS47075";
chr19	Cufflinks	exon	58928178	58930348	.	+	.	gene_id "XLOC_051659"; transcript_id "5_00143981"; exon_number "2"; gene_name "uc010yib.1"; oId "upf3.11465.5"; nearest_ref "uc010yib.1"; class_code "j"; tss_id "TSS47075";
chr19	Cufflinks	exon	58930605	58930694	.	+	.	gene_id "XLOC_051659"; transcript_id "5_00143981"; exon_number "3"; gene_name "uc010yib.1"; oId "upf3.11465.5"; nearest_ref "uc010yib.1"; class_code "j"; tss_id "TSS47075";
chr19	Cufflinks	exon	58950487	58950529	.	+	.	gene_id "XLOC_051659"; transcript_id "5_00143981"; exon_number "4"; gene_name "uc010yib.1"; oId "upf3.11465.5"; nearest_ref "uc010yib.1"; class_code "j"; tss_id "TSS47075";
chr19	Cufflinks	exon	58930703	58931493	.	+	.	gene_id "XLOC_051660"; transcript_id "5_00139578"; exon_number "1"; gene_name "uc010yib.1"; oId "SC3.10937.1"; nearest_ref "uc010yib.1"; class_code "p";
chr19	Cufflinks	exon	58932298	58933012	.	+	.	gene_id "XLOC_051661"; transcript_id "5_00142939"; exon_number "1"; oId "SC4.16819.1"; class_code "u";
chr19	Cufflinks	exon	58933427	58933793	.	+	.	gene_id "XLOC_051662"; transcript_id "5_00145175"; exon_number "1"; oId "upf1_r4.19882.1"; class_code "u";
chr19	Cufflinks	exon	58939179	58939928	.	+	.	gene_id "XLOC_051663"; transcript_id "5_00142940"; exon_number "1"; oId "SC4.16820.1"; class_code "u";
chr19	Cufflinks	exon	58940885	58943053	.	+	.	gene_id "XLOC_051664"; transcript_id "5_00139579"; exon_number "1"; oId "SC3.10938.1"; class_code ".";
chr19	Cufflinks	exon	58943217	58944660	.	+	.	gene_id "XLOC_051665"; transcript_id "5_00142941"; exon_number "1"; gene_name "uc002qst.3"; oId "SC4.16822.1"; nearest_ref "uc002qst.3"; class_code "x";
chr19	Cufflinks	exon	58943887	58944990	.	+	.	gene_id "XLOC_051665"; transcript_id "5_00145178"; exon_number "1"; gene_name "uc002qst.3"; oId "upf1_r4.19885.1"; nearest_ref "uc002qst.3"; class_code "x";
chr19	Cufflinks	exon	58944808	58946133	.	+	.	gene_id "XLOC_051665"; transcript_id "5_00139580"; exon_number "1"; gene_name "uc002qst.3"; oId "SC3.10939.1"; nearest_ref "uc002qst.3"; class_code "x";
chr19	Cufflinks	exon	58946006	58946805	.	+	.	gene_id "XLOC_051665"; transcript_id "5_00142943"; exon_number "1"; gene_name "uc002qst.3"; oId "SC4.16824.1"; nearest_ref "uc002qst.3"; class_code "x";
chr19	Cufflinks	exon	58946412	58947140	.	+	.	gene_id "XLOC_051665"; transcript_id "5_00139581"; exon_number "1"; gene_name "uc002qst.3"; oId "upf1_r4.19887.1"; nearest_ref "uc002qst.3"; class_code "x";
chr19	Cufflinks	exon	58949042	58949629	.	+	.	gene_id "XLOC_051666"; transcript_id "5_00142944"; exon_number "1"; gene_name "uc002qst.3"; oId "SC4.16826.1"; nearest_ref "uc002qst.3"; class_code "i";
chr19	Cufflinks	exon	58950918	58952612	.	+	.	gene_id "XLOC_051667"; transcript_id "5_00142945"; exon_number "1"; gene_name "uc002qst.3"; oId "SC4.16825.1"; nearest_ref "uc002qst.3"; class_code "x";
chr19	Cufflinks	exon	58953061	58953531	.	+	.	gene_id "XLOC_051668"; transcript_id "5_00145180"; exon_number "1"; oId "upf1_r4.19889.1"; class_code "u";
chr19	Cufflinks	exon	58953990	58954807	.	+	.	gene_id "XLOC_051669"; transcript_id "5_00142946"; exon_number "1"; oId "SC4.16827.1"; class_code "u";
chr19	Cufflinks	exon	58954321	58955040	.	+	.	gene_id "XLOC_051669"; transcript_id "5_00145181"; exon_number "1"; oId "upf1_r4.19890.1"; class_code "u";
chr19	Cufflinks	exon	58954468	58955215	.	+	.	gene_id "XLOC_051669"; transcript_id "5_00139583"; exon_number "1"; oId "SC3.10942.1"; class_code "u";
chr19	Cufflinks	exon	58955325	58956193	.	+	.	gene_id "XLOC_051670"; transcript_id "5_00139584"; exon_number "1"; oId "SC3.10943.1"; class_code "u";
chr19	Cufflinks	exon	58956039	58956688	.	+	.	gene_id "XLOC_051670"; transcript_id "5_00145182"; exon_number "1"; oId "upf1_r4.19891.1"; class_code "u";
chr19	Cufflinks	exon	58957335	58957704	.	+	.	gene_id "XLOC_051671"; transcript_id "5_00145183"; exon_number "1"; oId "upf1_r4.19892.1"; class_code "u";
chr19	Cufflinks	exon	58960277	58960695	.	+	.	gene_id "XLOC_051672"; transcript_id "5_00145184"; exon_number "1"; oId "upf1_r4.19893.1"; class_code "u";
chr19	Cufflinks	exon	58961381	58961826	.	+	.	gene_id "XLOC_051673"; transcript_id "5_00142949"; exon_number "1"; oId "SC4.16830.1"; class_code "u";
chr19	hg19_knownGene	exon	58962971	58963071	.	+	.	gene_id "XLOC_051674"; transcript_id "5_00139585"; exon_number "1"; gene_name "uc002qsu.1"; oId "uc002qsu.1"; nearest_ref "uc002qsu.1"; class_code "="; tss_id "TSS47076"; p_id "P46935";
chr19	hg19_knownGene	exon	58965063	58965189	.	+	.	gene_id "XLOC_051674"; transcript_id "5_00139585"; exon_number "2"; gene_name "uc002qsu.1"; oId "uc002qsu.1"; nearest_ref "uc002qsu.1"; class_code "="; tss_id "TSS47076"; p_id "P46935";
chr19	hg19_knownGene	exon	58965595	58969179	.	+	.	gene_id "XLOC_051674"; transcript_id "5_00139585"; exon_number "3"; gene_name "uc002qsu.1"; oId "uc002qsu.1"; nearest_ref "uc002qsu.1"; class_code "="; tss_id "TSS47076"; p_id "P46935";
chr19	hg19_knownGene	exon	58962971	58963071	.	+	.	gene_id "XLOC_051674"; transcript_id "5_00139587"; exon_number "1"; gene_name "uc010euq.1"; oId "uc010euq.1"; nearest_ref "uc010euq.1"; class_code "="; tss_id "TSS47076"; p_id "P46934";
chr19	hg19_knownGene	exon	58964554	58964633	.	+	.	gene_id "XLOC_051674"; transcript_id "5_00139587"; exon_number "2"; gene_name "uc010euq.1"; oId "uc010euq.1"; nearest_ref "uc010euq.1"; class_code "="; tss_id "TSS47076"; p_id "P46934";
chr19	hg19_knownGene	exon	58965063	58965189	.	+	.	gene_id "XLOC_051674"; transcript_id "5_00139587"; exon_number "3"; gene_name "uc010euq.1"; oId "uc010euq.1"; nearest_ref "uc010euq.1"; class_code "="; tss_id "TSS47076"; p_id "P46934";
chr19	hg19_knownGene	exon	58965595	58965711	.	+	.	gene_id "XLOC_051674"; transcript_id "5_00139587"; exon_number "4"; gene_name "uc010euq.1"; oId "uc010euq.1"; nearest_ref "uc010euq.1"; class_code "="; tss_id "TSS47076"; p_id "P46934";
chr19	hg19_knownGene	exon	58966550	58969199	.	+	.	gene_id "XLOC_051674"; transcript_id "5_00139587"; exon_number "5"; gene_name "uc010euq.1"; oId "uc010euq.1"; nearest_ref "uc010euq.1"; class_code "="; tss_id "TSS47076"; p_id "P46934";
chr19	hg19_knownGene	exon	58962971	58963071	.	+	.	gene_id "XLOC_051674"; transcript_id "5_00139586"; exon_number "1"; gene_name "uc002qsv.1"; oId "uc002qsv.1"; nearest_ref "uc002qsv.1"; class_code "="; tss_id "TSS47076"; p_id "P46934";
chr19	hg19_knownGene	exon	58965063	58965189	.	+	.	gene_id "XLOC_051674"; transcript_id "5_00139586"; exon_number "2"; gene_name "uc002qsv.1"; oId "uc002qsv.1"; nearest_ref "uc002qsv.1"; class_code "="; tss_id "TSS47076"; p_id "P46934";
chr19	hg19_knownGene	exon	58965595	58965711	.	+	.	gene_id "XLOC_051674"; transcript_id "5_00139586"; exon_number "3"; gene_name "uc002qsv.1"; oId "uc002qsv.1"; nearest_ref "uc002qsv.1"; class_code "="; tss_id "TSS47076"; p_id "P46934";
chr19	hg19_knownGene	exon	58966550	58969199	.	+	.	gene_id "XLOC_051674"; transcript_id "5_00139586"; exon_number "4"; gene_name "uc002qsv.1"; oId "uc002qsv.1"; nearest_ref "uc002qsv.1"; class_code "="; tss_id "TSS47076"; p_id "P46934";
chr19	Cufflinks	exon	58963919	58964149	.	+	.	gene_id "XLOC_051674"; transcript_id "5_00139588"; exon_number "1"; gene_name "uc010euq.1"; oId "SC3.10944.4"; nearest_ref "uc010euq.1"; class_code "j"; tss_id "TSS47077";
chr19	Cufflinks	exon	58965063	58965189	.	+	.	gene_id "XLOC_051674"; transcript_id "5_00139588"; exon_number "2"; gene_name "uc010euq.1"; oId "SC3.10944.4"; nearest_ref "uc010euq.1"; class_code "j"; tss_id "TSS47077";
chr19	Cufflinks	exon	58965595	58969427	.	+	.	gene_id "XLOC_051674"; transcript_id "5_00139588"; exon_number "3"; gene_name "uc010euq.1"; oId "SC3.10944.4"; nearest_ref "uc010euq.1"; class_code "j"; tss_id "TSS47077";
chr19	Cufflinks	exon	58969646	58970478	.	+	.	gene_id "XLOC_051674"; transcript_id "5_00142951"; exon_number "1"; gene_name "uc002qsu.1"; oId "SC4.16832.1"; nearest_ref "uc002qsu.1"; class_code "p";
chr19	Cufflinks	exon	58963358	58963894	.	+	.	gene_id "XLOC_051675"; transcript_id "5_00142950"; exon_number "1"; gene_name "uc010euq.1"; oId "SC4.16831.1"; nearest_ref "uc010euq.1"; class_code "i";
chr19	Cufflinks	exon	58970585	58971191	.	+	.	gene_id "XLOC_051676"; transcript_id "5_00143985"; exon_number "1"; gene_name "uc002qsu.1"; oId "upf3.11474.1"; nearest_ref "uc002qsu.1"; class_code "p";
chr19	Cufflinks	exon	58970750	58972035	.	+	.	gene_id "XLOC_051676"; transcript_id "5_00142952"; exon_number "1"; gene_name "uc002qsu.1"; oId "SC4.16833.1"; nearest_ref "uc002qsu.1"; class_code "p";
chr19	Cufflinks	exon	58978409	58978550	.	+	.	gene_id "XLOC_051677"; transcript_id "5_00143986"; exon_number "1"; gene_name "uc010eur.2"; oId "upf3.11478.1"; nearest_ref "uc010eur.2"; class_code "j"; tss_id "TSS47079";
chr19	Cufflinks	exon	58980547	58980673	.	+	.	gene_id "XLOC_051677"; transcript_id "5_00143986"; exon_number "2"; gene_name "uc010eur.2"; oId "upf3.11478.1"; nearest_ref "uc010eur.2"; class_code "j"; tss_id "TSS47079";
chr19	Cufflinks	exon	58981095	58981211	.	+	.	gene_id "XLOC_051677"; transcript_id "5_00143986"; exon_number "3"; gene_name "uc010eur.2"; oId "upf3.11478.1"; nearest_ref "uc010eur.2"; class_code "j"; tss_id "TSS47079";
chr19	Cufflinks	exon	58982098	58987563	.	+	.	gene_id "XLOC_051677"; transcript_id "5_00143986"; exon_number "4"; gene_name "uc010eur.2"; oId "upf3.11478.1"; nearest_ref "uc010eur.2"; class_code "j"; tss_id "TSS47079";
chr19	Cufflinks	exon	58988546	58988927	.	+	.	gene_id "XLOC_051677"; transcript_id "5_00143986"; exon_number "5"; gene_name "uc010eur.2"; oId "upf3.11478.1"; nearest_ref "uc010eur.2"; class_code "j"; tss_id "TSS47079";
chr19	Cufflinks	exon	58989004	58989193	.	+	.	gene_id "XLOC_051677"; transcript_id "5_00143986"; exon_number "6"; gene_name "uc010eur.2"; oId "upf3.11478.1"; nearest_ref "uc010eur.2"; class_code "j"; tss_id "TSS47079";
chr19	Cufflinks	exon	58989454	58989548	.	+	.	gene_id "XLOC_051677"; transcript_id "5_00143986"; exon_number "7"; gene_name "uc010eur.2"; oId "upf3.11478.1"; nearest_ref "uc010eur.2"; class_code "j"; tss_id "TSS47079";
chr19	Cufflinks	exon	58991010	58991094	.	+	.	gene_id "XLOC_051677"; transcript_id "5_00143986"; exon_number "8"; gene_name "uc010eur.2"; oId "upf3.11478.1"; nearest_ref "uc010eur.2"; class_code "j"; tss_id "TSS47079";
chr19	Cufflinks	exon	58991297	58991386	.	+	.	gene_id "XLOC_051677"; transcript_id "5_00143986"; exon_number "9"; gene_name "uc010eur.2"; oId "upf3.11478.1"; nearest_ref "uc010eur.2"; class_code "j"; tss_id "TSS47079";
chr19	Cufflinks	exon	58991543	58992547	.	+	.	gene_id "XLOC_051677"; transcript_id "5_00143986"; exon_number "10"; gene_name "uc010eur.2"; oId "upf3.11478.1"; nearest_ref "uc010eur.2"; class_code "j"; tss_id "TSS47079";
chr19	hg19_knownGene	exon	58982285	58983529	.	+	.	gene_id "XLOC_051677"; transcript_id "5_00139590"; exon_number "1"; gene_name "uc002qsx.1"; oId "uc002qsx.1"; nearest_ref "uc002qsx.1"; class_code "="; tss_id "TSS47080"; p_id "P46937";
chr19	hg19_knownGene	exon	58983697	58984781	.	+	.	gene_id "XLOC_051677"; transcript_id "5_00139590"; exon_number "2"; gene_name "uc002qsx.1"; oId "uc002qsx.1"; nearest_ref "uc002qsx.1"; class_code "="; tss_id "TSS47080"; p_id "P46937";
chr19	Cufflinks	exon	58987719	58987871	.	+	.	gene_id "XLOC_051677"; transcript_id "5_00139593"; exon_number "1"; gene_name "uc010eur.2"; oId "uc010eur.2_ext"; nearest_ref "uc010eur.2"; class_code "="; tss_id "TSS47081"; p_id "P46936";
chr19	Cufflinks	exon	58988546	58988927	.	+	.	gene_id "XLOC_051677"; transcript_id "5_00139593"; exon_number "2"; gene_name "uc010eur.2"; oId "uc010eur.2_ext"; nearest_ref "uc010eur.2"; class_code "="; tss_id "TSS47081"; p_id "P46936";
chr19	Cufflinks	exon	58989004	58989193	.	+	.	gene_id "XLOC_051677"; transcript_id "5_00139593"; exon_number "3"; gene_name "uc010eur.2"; oId "uc010eur.2_ext"; nearest_ref "uc010eur.2"; class_code "="; tss_id "TSS47081"; p_id "P46936";
chr19	Cufflinks	exon	58989454	58989548	.	+	.	gene_id "XLOC_051677"; transcript_id "5_00139593"; exon_number "4"; gene_name "uc010eur.2"; oId "uc010eur.2_ext"; nearest_ref "uc010eur.2"; class_code "="; tss_id "TSS47081"; p_id "P46936";
chr19	Cufflinks	exon	58991010	58991386	.	+	.	gene_id "XLOC_051677"; transcript_id "5_00139593"; exon_number "5"; gene_name "uc010eur.2"; oId "uc010eur.2_ext"; nearest_ref "uc010eur.2"; class_code "="; tss_id "TSS47081"; p_id "P46936";
chr19	Cufflinks	exon	58991543	58992596	.	+	.	gene_id "XLOC_051677"; transcript_id "5_00139593"; exon_number "6"; gene_name "uc010eur.2"; oId "uc010eur.2_ext"; nearest_ref "uc010eur.2"; class_code "="; tss_id "TSS47081"; p_id "P46936";
chr19	Cufflinks	exon	58987724	58987871	.	+	.	gene_id "XLOC_051677"; transcript_id "5_00139592"; exon_number "1"; gene_name "uc002qta.2"; oId "uc002qta.2_ext"; nearest_ref "uc002qta.2"; class_code "="; tss_id "TSS47081"; p_id "P46939";
chr19	Cufflinks	exon	58988546	58988927	.	+	.	gene_id "XLOC_051677"; transcript_id "5_00139592"; exon_number "2"; gene_name "uc002qta.2"; oId "uc002qta.2_ext"; nearest_ref "uc002qta.2"; class_code "="; tss_id "TSS47081"; p_id "P46939";
chr19	Cufflinks	exon	58989004	58989193	.	+	.	gene_id "XLOC_051677"; transcript_id "5_00139592"; exon_number "3"; gene_name "uc002qta.2"; oId "uc002qta.2_ext"; nearest_ref "uc002qta.2"; class_code "="; tss_id "TSS47081"; p_id "P46939";
chr19	Cufflinks	exon	58989454	58989548	.	+	.	gene_id "XLOC_051677"; transcript_id "5_00139592"; exon_number "4"; gene_name "uc002qta.2"; oId "uc002qta.2_ext"; nearest_ref "uc002qta.2"; class_code "="; tss_id "TSS47081"; p_id "P46939";
chr19	Cufflinks	exon	58991297	58991386	.	+	.	gene_id "XLOC_051677"; transcript_id "5_00139592"; exon_number "5"; gene_name "uc002qta.2"; oId "uc002qta.2_ext"; nearest_ref "uc002qta.2"; class_code "="; tss_id "TSS47081"; p_id "P46939";
chr19	Cufflinks	exon	58991543	58992596	.	+	.	gene_id "XLOC_051677"; transcript_id "5_00139592"; exon_number "6"; gene_name "uc002qta.2"; oId "uc002qta.2_ext"; nearest_ref "uc002qta.2"; class_code "="; tss_id "TSS47081"; p_id "P46939";
chr19	Cufflinks	exon	58987724	58987871	.	+	.	gene_id "XLOC_051677"; transcript_id "5_00139591"; exon_number "1"; gene_name "uc002qsz.2"; oId "uc002qsz.2_ext"; nearest_ref "uc002qsz.2"; class_code "="; tss_id "TSS47081"; p_id "P46938";
chr19	Cufflinks	exon	58988546	58988927	.	+	.	gene_id "XLOC_051677"; transcript_id "5_00139591"; exon_number "2"; gene_name "uc002qsz.2"; oId "uc002qsz.2_ext"; nearest_ref "uc002qsz.2"; class_code "="; tss_id "TSS47081"; p_id "P46938";
chr19	Cufflinks	exon	58989004	58989193	.	+	.	gene_id "XLOC_051677"; transcript_id "5_00139591"; exon_number "3"; gene_name "uc002qsz.2"; oId "uc002qsz.2_ext"; nearest_ref "uc002qsz.2"; class_code "="; tss_id "TSS47081"; p_id "P46938";
chr19	Cufflinks	exon	58989454	58989548	.	+	.	gene_id "XLOC_051677"; transcript_id "5_00139591"; exon_number "4"; gene_name "uc002qsz.2"; oId "uc002qsz.2_ext"; nearest_ref "uc002qsz.2"; class_code "="; tss_id "TSS47081"; p_id "P46938";
chr19	Cufflinks	exon	58991010	58991094	.	+	.	gene_id "XLOC_051677"; transcript_id "5_00139591"; exon_number "5"; gene_name "uc002qsz.2"; oId "uc002qsz.2_ext"; nearest_ref "uc002qsz.2"; class_code "="; tss_id "TSS47081"; p_id "P46938";
chr19	Cufflinks	exon	58991297	58991386	.	+	.	gene_id "XLOC_051677"; transcript_id "5_00139591"; exon_number "6"; gene_name "uc002qsz.2"; oId "uc002qsz.2_ext"; nearest_ref "uc002qsz.2"; class_code "="; tss_id "TSS47081"; p_id "P46938";
chr19	Cufflinks	exon	58991543	58992596	.	+	.	gene_id "XLOC_051677"; transcript_id "5_00139591"; exon_number "7"; gene_name "uc002qsz.2"; oId "uc002qsz.2_ext"; nearest_ref "uc002qsz.2"; class_code "="; tss_id "TSS47081"; p_id "P46938";
chr19	Cufflinks	exon	59000713	59001080	.	+	.	gene_id "XLOC_051678"; transcript_id "5_00145187"; exon_number "1"; gene_name "uc002qtb.2"; oId "upf1_r4.19897.1"; nearest_ref "uc002qtb.2"; class_code "i";
chr19	Cufflinks	exon	59014314	59014506	.	+	.	gene_id "XLOC_051679"; transcript_id "5_00145188"; exon_number "1"; gene_name "uc002qtc.2"; oId "upf1_r4.19898.1"; nearest_ref "uc002qtc.2"; class_code "i";
chr19	Cufflinks	exon	59014767	59015654	.	+	.	gene_id "XLOC_051680"; transcript_id "5_00145189"; exon_number "1"; gene_name "uc002qtc.2"; oId "upf1_r4.19899.1"; nearest_ref "uc002qtc.2"; class_code "i";
chr19	Cufflinks	exon	59018764	59019549	.	+	.	gene_id "XLOC_051681"; transcript_id "5_00145190"; exon_number "1"; gene_name "uc002qtc.2"; oId "upf1_r4.19900.1"; nearest_ref "uc002qtc.2"; class_code "i";
chr19	Cufflinks	exon	59025791	59026109	.	+	.	gene_id "XLOC_051682"; transcript_id "5_00139594"; exon_number "1"; gene_name "uc002qtd.2"; oId "SC4.16814.1"; nearest_ref "uc002qtd.2"; class_code "x"; tss_id "TSS47082";
chr19	Cufflinks	exon	59027710	59027835	.	+	.	gene_id "XLOC_051682"; transcript_id "5_00139594"; exon_number "2"; gene_name "uc002qtd.2"; oId "SC4.16814.1"; nearest_ref "uc002qtd.2"; class_code "x"; tss_id "TSS47082";
chr19	Cufflinks	exon	59028083	59032966	.	+	.	gene_id "XLOC_051682"; transcript_id "5_00139594"; exon_number "3"; gene_name "uc002qtd.2"; oId "SC4.16814.1"; nearest_ref "uc002qtd.2"; class_code "x"; tss_id "TSS47082";
chr19	Cufflinks	exon	59032434	59033226	.	+	.	gene_id "XLOC_051682"; transcript_id "5_00139596"; exon_number "1"; oId "SC3.10947.1"; class_code "u";
chr19	Cufflinks	exon	59055498	59055578	.	+	.	gene_id "XLOC_051683"; transcript_id "5_00139597"; exon_number "1"; gene_name "uc002qth.1"; oId "upf3.11502.1"; nearest_ref "uc002qth.1"; class_code "j"; tss_id "TSS47083";
chr19	Cufflinks	exon	59056792	59056904	.	+	.	gene_id "XLOC_051683"; transcript_id "5_00139597"; exon_number "2"; gene_name "uc002qth.1"; oId "upf3.11502.1"; nearest_ref "uc002qth.1"; class_code "j"; tss_id "TSS47083";
chr19	Cufflinks	exon	59057131	59057263	.	+	.	gene_id "XLOC_051683"; transcript_id "5_00139597"; exon_number "3"; gene_name "uc002qth.1"; oId "upf3.11502.1"; nearest_ref "uc002qth.1"; class_code "j"; tss_id "TSS47083";
chr19	Cufflinks	exon	59058743	59058878	.	+	.	gene_id "XLOC_051683"; transcript_id "5_00139597"; exon_number "4"; gene_name "uc002qth.1"; oId "upf3.11502.1"; nearest_ref "uc002qth.1"; class_code "j"; tss_id "TSS47083";
chr19	Cufflinks	exon	59058964	59059080	.	+	.	gene_id "XLOC_051683"; transcript_id "5_00139597"; exon_number "5"; gene_name "uc002qth.1"; oId "upf3.11502.1"; nearest_ref "uc002qth.1"; class_code "j"; tss_id "TSS47083";
chr19	Cufflinks	exon	59059159	59059273	.	+	.	gene_id "XLOC_051683"; transcript_id "5_00139597"; exon_number "6"; gene_name "uc002qth.1"; oId "upf3.11502.1"; nearest_ref "uc002qth.1"; class_code "j"; tss_id "TSS47083";
chr19	Cufflinks	exon	59059401	59059547	.	+	.	gene_id "XLOC_051683"; transcript_id "5_00139597"; exon_number "7"; gene_name "uc002qth.1"; oId "upf3.11502.1"; nearest_ref "uc002qth.1"; class_code "j"; tss_id "TSS47083";
chr19	Cufflinks	exon	59059661	59059775	.	+	.	gene_id "XLOC_051683"; transcript_id "5_00139597"; exon_number "8"; gene_name "uc002qth.1"; oId "upf3.11502.1"; nearest_ref "uc002qth.1"; class_code "j"; tss_id "TSS47083";
chr19	Cufflinks	exon	59059853	59059959	.	+	.	gene_id "XLOC_051683"; transcript_id "5_00139597"; exon_number "9"; gene_name "uc002qth.1"; oId "upf3.11502.1"; nearest_ref "uc002qth.1"; class_code "j"; tss_id "TSS47083";
chr19	Cufflinks	exon	59060107	59060143	.	+	.	gene_id "XLOC_051683"; transcript_id "5_00139597"; exon_number "10"; gene_name "uc002qth.1"; oId "upf3.11502.1"; nearest_ref "uc002qth.1"; class_code "j"; tss_id "TSS47083";
chr19	Cufflinks	exon	59060229	59060277	.	+	.	gene_id "XLOC_051683"; transcript_id "5_00139597"; exon_number "11"; gene_name "uc002qth.1"; oId "upf3.11502.1"; nearest_ref "uc002qth.1"; class_code "j"; tss_id "TSS47083";
chr19	Cufflinks	exon	59060355	59060607	.	+	.	gene_id "XLOC_051683"; transcript_id "5_00139597"; exon_number "12"; gene_name "uc002qth.1"; oId "upf3.11502.1"; nearest_ref "uc002qth.1"; class_code "j"; tss_id "TSS47083";
chr19	Cufflinks	exon	59060698	59061017	.	+	.	gene_id "XLOC_051683"; transcript_id "5_00139597"; exon_number "13"; gene_name "uc002qth.1"; oId "upf3.11502.1"; nearest_ref "uc002qth.1"; class_code "j"; tss_id "TSS47083";
chr19	Cufflinks	exon	59061104	59061227	.	+	.	gene_id "XLOC_051683"; transcript_id "5_00139597"; exon_number "14"; gene_name "uc002qth.1"; oId "upf3.11502.1"; nearest_ref "uc002qth.1"; class_code "j"; tss_id "TSS47083";
chr19	Cufflinks	exon	59061316	59061402	.	+	.	gene_id "XLOC_051683"; transcript_id "5_00139597"; exon_number "15"; gene_name "uc002qth.1"; oId "upf3.11502.1"; nearest_ref "uc002qth.1"; class_code "j"; tss_id "TSS47083";
chr19	Cufflinks	exon	59061514	59061651	.	+	.	gene_id "XLOC_051683"; transcript_id "5_00139597"; exon_number "16"; gene_name "uc002qth.1"; oId "upf3.11502.1"; nearest_ref "uc002qth.1"; class_code "j"; tss_id "TSS47083";
chr19	Cufflinks	exon	59061744	59062123	.	+	.	gene_id "XLOC_051683"; transcript_id "5_00139597"; exon_number "17"; gene_name "uc002qth.1"; oId "upf3.11502.1"; nearest_ref "uc002qth.1"; class_code "j"; tss_id "TSS47083";
chr19	Cufflinks	exon	59055530	59056464	.	+	.	gene_id "XLOC_051683"; transcript_id "5_00139598"; exon_number "1"; gene_name "uc002qtg.1"; oId "uc002qtg.1_ext"; nearest_ref "uc002qtg.1"; class_code "="; tss_id "TSS47083"; p_id "P46943";
chr19	Cufflinks	exon	59056792	59056904	.	+	.	gene_id "XLOC_051683"; transcript_id "5_00139598"; exon_number "2"; gene_name "uc002qtg.1"; oId "uc002qtg.1_ext"; nearest_ref "uc002qtg.1"; class_code "="; tss_id "TSS47083"; p_id "P46943";
chr19	Cufflinks	exon	59057131	59057263	.	+	.	gene_id "XLOC_051683"; transcript_id "5_00139598"; exon_number "3"; gene_name "uc002qtg.1"; oId "uc002qtg.1_ext"; nearest_ref "uc002qtg.1"; class_code "="; tss_id "TSS47083"; p_id "P46943";
chr19	Cufflinks	exon	59058743	59058878	.	+	.	gene_id "XLOC_051683"; transcript_id "5_00139598"; exon_number "4"; gene_name "uc002qtg.1"; oId "uc002qtg.1_ext"; nearest_ref "uc002qtg.1"; class_code "="; tss_id "TSS47083"; p_id "P46943";
chr19	Cufflinks	exon	59058964	59059080	.	+	.	gene_id "XLOC_051683"; transcript_id "5_00139598"; exon_number "5"; gene_name "uc002qtg.1"; oId "uc002qtg.1_ext"; nearest_ref "uc002qtg.1"; class_code "="; tss_id "TSS47083"; p_id "P46943";
chr19	Cufflinks	exon	59059159	59059273	.	+	.	gene_id "XLOC_051683"; transcript_id "5_00139598"; exon_number "6"; gene_name "uc002qtg.1"; oId "uc002qtg.1_ext"; nearest_ref "uc002qtg.1"; class_code "="; tss_id "TSS47083"; p_id "P46943";
chr19	Cufflinks	exon	59059401	59059547	.	+	.	gene_id "XLOC_051683"; transcript_id "5_00139598"; exon_number "7"; gene_name "uc002qtg.1"; oId "uc002qtg.1_ext"; nearest_ref "uc002qtg.1"; class_code "="; tss_id "TSS47083"; p_id "P46943";
chr19	Cufflinks	exon	59059661	59059775	.	+	.	gene_id "XLOC_051683"; transcript_id "5_00139598"; exon_number "8"; gene_name "uc002qtg.1"; oId "uc002qtg.1_ext"; nearest_ref "uc002qtg.1"; class_code "="; tss_id "TSS47083"; p_id "P46943";
chr19	Cufflinks	exon	59059853	59059959	.	+	.	gene_id "XLOC_051683"; transcript_id "5_00139598"; exon_number "9"; gene_name "uc002qtg.1"; oId "uc002qtg.1_ext"; nearest_ref "uc002qtg.1"; class_code "="; tss_id "TSS47083"; p_id "P46943";
chr19	Cufflinks	exon	59060107	59060143	.	+	.	gene_id "XLOC_051683"; transcript_id "5_00139598"; exon_number "10"; gene_name "uc002qtg.1"; oId "uc002qtg.1_ext"; nearest_ref "uc002qtg.1"; class_code "="; tss_id "TSS47083"; p_id "P46943";
chr19	Cufflinks	exon	59060229	59060277	.	+	.	gene_id "XLOC_051683"; transcript_id "5_00139598"; exon_number "11"; gene_name "uc002qtg.1"; oId "uc002qtg.1_ext"; nearest_ref "uc002qtg.1"; class_code "="; tss_id "TSS47083"; p_id "P46943";
chr19	Cufflinks	exon	59060355	59060607	.	+	.	gene_id "XLOC_051683"; transcript_id "5_00139598"; exon_number "12"; gene_name "uc002qtg.1"; oId "uc002qtg.1_ext"; nearest_ref "uc002qtg.1"; class_code "="; tss_id "TSS47083"; p_id "P46943";
chr19	Cufflinks	exon	59060698	59061017	.	+	.	gene_id "XLOC_051683"; transcript_id "5_00139598"; exon_number "13"; gene_name "uc002qtg.1"; oId "uc002qtg.1_ext"; nearest_ref "uc002qtg.1"; class_code "="; tss_id "TSS47083"; p_id "P46943";
chr19	Cufflinks	exon	59061104	59061227	.	+	.	gene_id "XLOC_051683"; transcript_id "5_00139598"; exon_number "14"; gene_name "uc002qtg.1"; oId "uc002qtg.1_ext"; nearest_ref "uc002qtg.1"; class_code "="; tss_id "TSS47083"; p_id "P46943";
chr19	Cufflinks	exon	59061316	59061402	.	+	.	gene_id "XLOC_051683"; transcript_id "5_00139598"; exon_number "15"; gene_name "uc002qtg.1"; oId "uc002qtg.1_ext"; nearest_ref "uc002qtg.1"; class_code "="; tss_id "TSS47083"; p_id "P46943";
chr19	Cufflinks	exon	59061514	59061651	.	+	.	gene_id "XLOC_051683"; transcript_id "5_00139598"; exon_number "16"; gene_name "uc002qtg.1"; oId "uc002qtg.1_ext"; nearest_ref "uc002qtg.1"; class_code "="; tss_id "TSS47083"; p_id "P46943";
chr19	Cufflinks	exon	59061744	59062082	.	+	.	gene_id "XLOC_051683"; transcript_id "5_00139598"; exon_number "17"; gene_name "uc002qtg.1"; oId "uc002qtg.1_ext"; nearest_ref "uc002qtg.1"; class_code "="; tss_id "TSS47083"; p_id "P46943";
chr19	Cufflinks	exon	59055828	59056464	.	+	.	gene_id "XLOC_051683"; transcript_id "5_00139599"; exon_number "1"; gene_name "uc010eut.1"; oId "uc010eut.1_ext"; nearest_ref "uc010eut.1"; class_code "="; tss_id "TSS47084"; p_id "P46942";
chr19	Cufflinks	exon	59058743	59058878	.	+	.	gene_id "XLOC_051683"; transcript_id "5_00139599"; exon_number "2"; gene_name "uc010eut.1"; oId "uc010eut.1_ext"; nearest_ref "uc010eut.1"; class_code "="; tss_id "TSS47084"; p_id "P46942";
chr19	Cufflinks	exon	59058964	59059080	.	+	.	gene_id "XLOC_051683"; transcript_id "5_00139599"; exon_number "3"; gene_name "uc010eut.1"; oId "uc010eut.1_ext"; nearest_ref "uc010eut.1"; class_code "="; tss_id "TSS47084"; p_id "P46942";
chr19	Cufflinks	exon	59059159	59059273	.	+	.	gene_id "XLOC_051683"; transcript_id "5_00139599"; exon_number "4"; gene_name "uc010eut.1"; oId "uc010eut.1_ext"; nearest_ref "uc010eut.1"; class_code "="; tss_id "TSS47084"; p_id "P46942";
chr19	Cufflinks	exon	59059401	59059547	.	+	.	gene_id "XLOC_051683"; transcript_id "5_00139599"; exon_number "5"; gene_name "uc010eut.1"; oId "uc010eut.1_ext"; nearest_ref "uc010eut.1"; class_code "="; tss_id "TSS47084"; p_id "P46942";
chr19	Cufflinks	exon	59059661	59059775	.	+	.	gene_id "XLOC_051683"; transcript_id "5_00139599"; exon_number "6"; gene_name "uc010eut.1"; oId "uc010eut.1_ext"; nearest_ref "uc010eut.1"; class_code "="; tss_id "TSS47084"; p_id "P46942";
chr19	Cufflinks	exon	59059853	59059959	.	+	.	gene_id "XLOC_051683"; transcript_id "5_00139599"; exon_number "7"; gene_name "uc010eut.1"; oId "uc010eut.1_ext"; nearest_ref "uc010eut.1"; class_code "="; tss_id "TSS47084"; p_id "P46942";
chr19	Cufflinks	exon	59060107	59060143	.	+	.	gene_id "XLOC_051683"; transcript_id "5_00139599"; exon_number "8"; gene_name "uc010eut.1"; oId "uc010eut.1_ext"; nearest_ref "uc010eut.1"; class_code "="; tss_id "TSS47084"; p_id "P46942";
chr19	Cufflinks	exon	59060229	59060277	.	+	.	gene_id "XLOC_051683"; transcript_id "5_00139599"; exon_number "9"; gene_name "uc010eut.1"; oId "uc010eut.1_ext"; nearest_ref "uc010eut.1"; class_code "="; tss_id "TSS47084"; p_id "P46942";
chr19	Cufflinks	exon	59060355	59060607	.	+	.	gene_id "XLOC_051683"; transcript_id "5_00139599"; exon_number "10"; gene_name "uc010eut.1"; oId "uc010eut.1_ext"; nearest_ref "uc010eut.1"; class_code "="; tss_id "TSS47084"; p_id "P46942";
chr19	Cufflinks	exon	59060698	59061017	.	+	.	gene_id "XLOC_051683"; transcript_id "5_00139599"; exon_number "11"; gene_name "uc010eut.1"; oId "uc010eut.1_ext"; nearest_ref "uc010eut.1"; class_code "="; tss_id "TSS47084"; p_id "P46942";
chr19	Cufflinks	exon	59061104	59061227	.	+	.	gene_id "XLOC_051683"; transcript_id "5_00139599"; exon_number "12"; gene_name "uc010eut.1"; oId "uc010eut.1_ext"; nearest_ref "uc010eut.1"; class_code "="; tss_id "TSS47084"; p_id "P46942";
chr19	Cufflinks	exon	59061316	59061402	.	+	.	gene_id "XLOC_051683"; transcript_id "5_00139599"; exon_number "13"; gene_name "uc010eut.1"; oId "uc010eut.1_ext"; nearest_ref "uc010eut.1"; class_code "="; tss_id "TSS47084"; p_id "P46942";
chr19	Cufflinks	exon	59061514	59061651	.	+	.	gene_id "XLOC_051683"; transcript_id "5_00139599"; exon_number "14"; gene_name "uc010eut.1"; oId "uc010eut.1_ext"; nearest_ref "uc010eut.1"; class_code "="; tss_id "TSS47084"; p_id "P46942";
chr19	Cufflinks	exon	59061744	59062082	.	+	.	gene_id "XLOC_051683"; transcript_id "5_00139599"; exon_number "15"; gene_name "uc010eut.1"; oId "uc010eut.1_ext"; nearest_ref "uc010eut.1"; class_code "="; tss_id "TSS47084"; p_id "P46942";
chr19	hg19_knownGene	exon	59059661	59059775	.	+	.	gene_id "XLOC_051683"; transcript_id "5_00139600"; exon_number "1"; gene_name "uc002qth.1"; oId "uc002qth.1"; nearest_ref "uc002qth.1"; class_code "="; tss_id "TSS47085"; p_id "P46941";
chr19	hg19_knownGene	exon	59059853	59059959	.	+	.	gene_id "XLOC_051683"; transcript_id "5_00139600"; exon_number "2"; gene_name "uc002qth.1"; oId "uc002qth.1"; nearest_ref "uc002qth.1"; class_code "="; tss_id "TSS47085"; p_id "P46941";
chr19	hg19_knownGene	exon	59060107	59060143	.	+	.	gene_id "XLOC_051683"; transcript_id "5_00139600"; exon_number "3"; gene_name "uc002qth.1"; oId "uc002qth.1"; nearest_ref "uc002qth.1"; class_code "="; tss_id "TSS47085"; p_id "P46941";
chr19	hg19_knownGene	exon	59060253	59060277	.	+	.	gene_id "XLOC_051683"; transcript_id "5_00139600"; exon_number "4"; gene_name "uc002qth.1"; oId "uc002qth.1"; nearest_ref "uc002qth.1"; class_code "="; tss_id "TSS47085"; p_id "P46941";
chr19	hg19_knownGene	exon	59060355	59060607	.	+	.	gene_id "XLOC_051683"; transcript_id "5_00139600"; exon_number "5"; gene_name "uc002qth.1"; oId "uc002qth.1"; nearest_ref "uc002qth.1"; class_code "="; tss_id "TSS47085"; p_id "P46941";
chr19	hg19_knownGene	exon	59060698	59061017	.	+	.	gene_id "XLOC_051683"; transcript_id "5_00139600"; exon_number "6"; gene_name "uc002qth.1"; oId "uc002qth.1"; nearest_ref "uc002qth.1"; class_code "="; tss_id "TSS47085"; p_id "P46941";
chr19	hg19_knownGene	exon	59061104	59061227	.	+	.	gene_id "XLOC_051683"; transcript_id "5_00139600"; exon_number "7"; gene_name "uc002qth.1"; oId "uc002qth.1"; nearest_ref "uc002qth.1"; class_code "="; tss_id "TSS47085"; p_id "P46941";
chr19	hg19_knownGene	exon	59061316	59061402	.	+	.	gene_id "XLOC_051683"; transcript_id "5_00139600"; exon_number "8"; gene_name "uc002qth.1"; oId "uc002qth.1"; nearest_ref "uc002qth.1"; class_code "="; tss_id "TSS47085"; p_id "P46941";
chr19	hg19_knownGene	exon	59061514	59061651	.	+	.	gene_id "XLOC_051683"; transcript_id "5_00139600"; exon_number "9"; gene_name "uc002qth.1"; oId "uc002qth.1"; nearest_ref "uc002qth.1"; class_code "="; tss_id "TSS47085"; p_id "P46941";
chr19	hg19_knownGene	exon	59061744	59062082	.	+	.	gene_id "XLOC_051683"; transcript_id "5_00139600"; exon_number "10"; gene_name "uc002qth.1"; oId "uc002qth.1"; nearest_ref "uc002qth.1"; class_code "="; tss_id "TSS47085"; p_id "P46941";
chr19	Cufflinks	exon	59070211	59070776	.	+	.	gene_id "XLOC_051684"; transcript_id "5_00139601"; exon_number "1"; gene_name "uc002qtm.2"; oId "uc002qtm.2_ext"; nearest_ref "uc002qtm.2"; class_code "="; tss_id "TSS47086";
chr19	Cufflinks	exon	59080280	59080362	.	+	.	gene_id "XLOC_051684"; transcript_id "5_00139601"; exon_number "2"; gene_name "uc002qtm.2"; oId "uc002qtm.2_ext"; nearest_ref "uc002qtm.2"; class_code "="; tss_id "TSS47086";
chr19	Cufflinks	exon	59081751	59081824	.	+	.	gene_id "XLOC_051684"; transcript_id "5_00139601"; exon_number "3"; gene_name "uc002qtm.2"; oId "uc002qtm.2_ext"; nearest_ref "uc002qtm.2"; class_code "="; tss_id "TSS47086";
chr19	Cufflinks	exon	59083225	59083322	.	+	.	gene_id "XLOC_051684"; transcript_id "5_00139601"; exon_number "4"; gene_name "uc002qtm.2"; oId "uc002qtm.2_ext"; nearest_ref "uc002qtm.2"; class_code "="; tss_id "TSS47086";
chr19	Cufflinks	exon	59083945	59084190	.	+	.	gene_id "XLOC_051684"; transcript_id "5_00139601"; exon_number "5"; gene_name "uc002qtm.2"; oId "uc002qtm.2_ext"; nearest_ref "uc002qtm.2"; class_code "="; tss_id "TSS47086";
chr19	Cufflinks	exon	59084284	59086163	.	+	.	gene_id "XLOC_051684"; transcript_id "5_00139601"; exon_number "6"; gene_name "uc002qtm.2"; oId "uc002qtm.2_ext"; nearest_ref "uc002qtm.2"; class_code "="; tss_id "TSS47086";
chr19	Cufflinks	exon	59071190	59071609	.	+	.	gene_id "XLOC_051685"; transcript_id "5_00142955"; exon_number "1"; gene_name "uc002qtm.2"; oId "SC4.16853.1"; nearest_ref "uc002qtm.2"; class_code "i";
chr19	Cufflinks	exon	59072153	59072370	.	+	.	gene_id "XLOC_051686"; transcript_id "5_00142956"; exon_number "1"; gene_name "uc002qtm.2"; oId "SC4.16854.1"; nearest_ref "uc002qtm.2"; class_code "i";
chr19	hg19_knownGene	exon	59086766	59086955	.	+	.	gene_id "XLOC_051687"; transcript_id "5_00139602"; exon_number "1"; gene_name "uc010eux.2"; oId "uc010eux.2"; nearest_ref "uc010eux.2"; class_code "="; tss_id "TSS47087";
chr19	hg19_knownGene	exon	59092612	59095763	.	+	.	gene_id "XLOC_051687"; transcript_id "5_00139602"; exon_number "2"; gene_name "uc010eux.2"; oId "uc010eux.2"; nearest_ref "uc010eux.2"; class_code "="; tss_id "TSS47087";
chr19	hg19_knownGene	exon	59086766	59086955	.	+	.	gene_id "XLOC_051687"; transcript_id "5_00139603"; exon_number "1"; gene_name "uc010euw.2"; oId "uc010euw.2"; nearest_ref "uc010euw.2"; class_code "="; tss_id "TSS47087";
chr19	hg19_knownGene	exon	59097522	59097723	.	+	.	gene_id "XLOC_051687"; transcript_id "5_00139603"; exon_number "2"; gene_name "uc010euw.2"; oId "uc010euw.2"; nearest_ref "uc010euw.2"; class_code "="; tss_id "TSS47087";
chr19	hg19_knownGene	exon	59102865	59102991	.	+	.	gene_id "XLOC_051687"; transcript_id "5_00139603"; exon_number "3"; gene_name "uc010euw.2"; oId "uc010euw.2"; nearest_ref "uc010euw.2"; class_code "="; tss_id "TSS47087";
chr19	hg19_knownGene	exon	59110334	59110850	.	+	.	gene_id "XLOC_051687"; transcript_id "5_00139603"; exon_number "4"; gene_name "uc010euw.2"; oId "uc010euw.2"; nearest_ref "uc010euw.2"; class_code "="; tss_id "TSS47087";
chr19	Cufflinks	exon	59095857	59096904	.	+	.	gene_id "XLOC_051688"; transcript_id "5_00143991"; exon_number "1"; gene_name "uc010euw.2"; oId "upf3.11488.1"; nearest_ref "uc010euw.2"; class_code "i";
chr19	Cufflinks	exon	59097280	59097453	.	+	.	gene_id "XLOC_051689"; transcript_id "5_00142958"; exon_number "1"; gene_name "uc010euw.2"; oId "SC4.16858.1"; nearest_ref "uc010euw.2"; class_code "i";
chr19	Cufflinks	exon	59101903	59102141	.	+	.	gene_id "XLOC_051690"; transcript_id "5_00145193"; exon_number "1"; gene_name "uc010euw.2"; oId "upf1_r4.19913.1"; nearest_ref "uc010euw.2"; class_code "i";
chr19	Cufflinks	exon	59105199	59105399	.	+	.	gene_id "XLOC_051691"; transcript_id "5_00145194"; exon_number "1"; gene_name "uc010euw.2"; oId "upf1_r4.19914.1"; nearest_ref "uc010euw.2"; class_code "i";
chr19	Cufflinks	exon	59114343	59115204	.	+	.	gene_id "XLOC_051692"; transcript_id "5_00145195"; exon_number "1"; oId "upf1_r4.19901.1"; class_code "u";
chr19	hg19_knownGene	exon	60951	61894	.	-	.	gene_id "XLOC_051693"; transcript_id "5_00139605"; exon_number "1"; gene_name "uc010drk.1"; oId "uc010drk.1"; nearest_ref "uc010drk.1"; class_code "="; tss_id "TSS47089";
chr19	hg19_knownGene	exon	66346	66499	.	-	.	gene_id "XLOC_051693"; transcript_id "5_00139605"; exon_number "2"; gene_name "uc010drk.1"; oId "uc010drk.1"; nearest_ref "uc010drk.1"; class_code "="; tss_id "TSS47089";
chr19	hg19_knownGene	exon	70928	70966	.	-	.	gene_id "XLOC_051693"; transcript_id "5_00139605"; exon_number "3"; gene_name "uc010drk.1"; oId "uc010drk.1"; nearest_ref "uc010drk.1"; class_code "="; tss_id "TSS47089";
chr19	Cufflinks	exon	76221	76783	.	-	.	gene_id "XLOC_051694"; transcript_id "5_00139606"; exon_number "1"; gene_name "uc002loa.2"; oId "uc002loa.2_ext"; nearest_ref "uc002loa.2"; class_code "="; tss_id "TSS47090";
chr19	Cufflinks	exon	76886	77090	.	-	.	gene_id "XLOC_051694"; transcript_id "5_00139606"; exon_number "2"; gene_name "uc002loa.2"; oId "uc002loa.2_ext"; nearest_ref "uc002loa.2"; class_code "="; tss_id "TSS47090";
chr19	Cufflinks	exon	77330	77853	.	-	.	gene_id "XLOC_051694"; transcript_id "5_00139606"; exon_number "3"; gene_name "uc002loa.2"; oId "uc002loa.2_ext"; nearest_ref "uc002loa.2"; class_code "="; tss_id "TSS47090";
chr19	hg19_knownGene	exon	197016	201662	.	-	.	gene_id "XLOC_051695"; transcript_id "5_00139607"; exon_number "1"; gene_name "uc010drm.2"; oId "uc010drm.2"; nearest_ref "uc010drm.2"; class_code "="; tss_id "TSS47091"; p_id "P46944";
chr19	hg19_knownGene	exon	201756	201813	.	-	.	gene_id "XLOC_051695"; transcript_id "5_00139607"; exon_number "2"; gene_name "uc010drm.2"; oId "uc010drm.2"; nearest_ref "uc010drm.2"; class_code "="; tss_id "TSS47091"; p_id "P46944";
chr19	hg19_knownGene	exon	202041	202209	.	-	.	gene_id "XLOC_051695"; transcript_id "5_00139607"; exon_number "3"; gene_name "uc010drm.2"; oId "uc010drm.2"; nearest_ref "uc010drm.2"; class_code "="; tss_id "TSS47091"; p_id "P46944";
chr19	hg19_knownGene	exon	199769	199855	.	-	.	gene_id "XLOC_051695"; transcript_id "5_00139608"; exon_number "1"; gene_name "uc010drn.1"; oId "uc010drn.1"; nearest_ref "uc010drn.1"; class_code "="; tss_id "TSS47092";
chr19	hg19_knownGene	exon	200391	201002	.	-	.	gene_id "XLOC_051695"; transcript_id "5_00139608"; exon_number "2"; gene_name "uc010drn.1"; oId "uc010drn.1"; nearest_ref "uc010drn.1"; class_code "="; tss_id "TSS47092";
chr19	hg19_knownGene	exon	204885	204945	.	-	.	gene_id "XLOC_051696"; transcript_id "5_00139609"; exon_number "1"; gene_name "uc002lof.1"; oId "uc002lof.1"; nearest_ref "uc002lof.1"; class_code "=";
chr19	hg19_knownGene	exon	205025	205055	.	-	.	gene_id "XLOC_051697"; transcript_id "5_00139610"; exon_number "1"; gene_name "uc002log.1"; oId "uc002log.1"; nearest_ref "uc002log.1"; class_code "=";
chr19	Cufflinks	exon	280695	280912	.	-	.	gene_id "XLOC_051698"; transcript_id "5_00142959"; exon_number "1"; gene_name "uc002loh.2"; oId "SC4.14947.1"; nearest_ref "uc002loh.2"; class_code "p";
chr19	hg19_knownGene	exon	281046	281537	.	-	.	gene_id "XLOC_051699"; transcript_id "5_00139611"; exon_number "1"; gene_name "uc002loh.2"; oId "uc002loh.2"; nearest_ref "uc002loh.2"; class_code "="; tss_id "TSS47093"; p_id "P46947";
chr19	hg19_knownGene	exon	282134	282310	.	-	.	gene_id "XLOC_051699"; transcript_id "5_00139611"; exon_number "2"; gene_name "uc002loh.2"; oId "uc002loh.2"; nearest_ref "uc002loh.2"; class_code "="; tss_id "TSS47093"; p_id "P46947";
chr19	hg19_knownGene	exon	282752	282809	.	-	.	gene_id "XLOC_051699"; transcript_id "5_00139611"; exon_number "3"; gene_name "uc002loh.2"; oId "uc002loh.2"; nearest_ref "uc002loh.2"; class_code "="; tss_id "TSS47093"; p_id "P46947";
chr19	hg19_knownGene	exon	287474	287751	.	-	.	gene_id "XLOC_051699"; transcript_id "5_00139611"; exon_number "4"; gene_name "uc002loh.2"; oId "uc002loh.2"; nearest_ref "uc002loh.2"; class_code "="; tss_id "TSS47093"; p_id "P46947";
chr19	hg19_knownGene	exon	288020	288171	.	-	.	gene_id "XLOC_051699"; transcript_id "5_00139611"; exon_number "5"; gene_name "uc002loh.2"; oId "uc002loh.2"; nearest_ref "uc002loh.2"; class_code "="; tss_id "TSS47093"; p_id "P46947";
chr19	hg19_knownGene	exon	290952	291169	.	-	.	gene_id "XLOC_051699"; transcript_id "5_00139611"; exon_number "6"; gene_name "uc002loh.2"; oId "uc002loh.2"; nearest_ref "uc002loh.2"; class_code "="; tss_id "TSS47093"; p_id "P46947";
chr19	hg19_knownGene	exon	281046	281537	.	-	.	gene_id "XLOC_051699"; transcript_id "5_00139613"; exon_number "1"; gene_name "uc002loj.2"; oId "uc002loj.2"; nearest_ref "uc002loj.2"; class_code "="; tss_id "TSS47094"; p_id "P46946";
chr19	hg19_knownGene	exon	282134	282310	.	-	.	gene_id "XLOC_051699"; transcript_id "5_00139613"; exon_number "2"; gene_name "uc002loj.2"; oId "uc002loj.2"; nearest_ref "uc002loj.2"; class_code "="; tss_id "TSS47094"; p_id "P46946";
chr19	hg19_knownGene	exon	282752	282809	.	-	.	gene_id "XLOC_051699"; transcript_id "5_00139613"; exon_number "3"; gene_name "uc002loj.2"; oId "uc002loj.2"; nearest_ref "uc002loj.2"; class_code "="; tss_id "TSS47094"; p_id "P46946";
chr19	hg19_knownGene	exon	287474	287751	.	-	.	gene_id "XLOC_051699"; transcript_id "5_00139613"; exon_number "4"; gene_name "uc002loj.2"; oId "uc002loj.2"; nearest_ref "uc002loj.2"; class_code "="; tss_id "TSS47094"; p_id "P46946";
chr19	hg19_knownGene	exon	288020	288171	.	-	.	gene_id "XLOC_051699"; transcript_id "5_00139613"; exon_number "5"; gene_name "uc002loj.2"; oId "uc002loj.2"; nearest_ref "uc002loj.2"; class_code "="; tss_id "TSS47094"; p_id "P46946";
chr19	hg19_knownGene	exon	291326	291435	.	-	.	gene_id "XLOC_051699"; transcript_id "5_00139613"; exon_number "6"; gene_name "uc002loj.2"; oId "uc002loj.2"; nearest_ref "uc002loj.2"; class_code "="; tss_id "TSS47094"; p_id "P46946";
chr19	hg19_knownGene	exon	281046	281537	.	-	.	gene_id "XLOC_051699"; transcript_id "5_00139612"; exon_number "1"; gene_name "uc002loi.2"; oId "uc002loi.2"; nearest_ref "uc002loi.2"; class_code "="; tss_id "TSS47094"; p_id "P46945";
chr19	hg19_knownGene	exon	282134	282310	.	-	.	gene_id "XLOC_051699"; transcript_id "5_00139612"; exon_number "2"; gene_name "uc002loi.2"; oId "uc002loi.2"; nearest_ref "uc002loi.2"; class_code "="; tss_id "TSS47094"; p_id "P46945";
chr19	hg19_knownGene	exon	282752	282809	.	-	.	gene_id "XLOC_051699"; transcript_id "5_00139612"; exon_number "3"; gene_name "uc002loi.2"; oId "uc002loi.2"; nearest_ref "uc002loi.2"; class_code "="; tss_id "TSS47094"; p_id "P46945";
chr19	hg19_knownGene	exon	287474	287751	.	-	.	gene_id "XLOC_051699"; transcript_id "5_00139612"; exon_number "4"; gene_name "uc002loi.2"; oId "uc002loi.2"; nearest_ref "uc002loi.2"; class_code "="; tss_id "TSS47094"; p_id "P46945";
chr19	hg19_knownGene	exon	288020	288171	.	-	.	gene_id "XLOC_051699"; transcript_id "5_00139612"; exon_number "5"; gene_name "uc002loi.2"; oId "uc002loi.2"; nearest_ref "uc002loi.2"; class_code "="; tss_id "TSS47094"; p_id "P46945";
chr19	hg19_knownGene	exon	291285	291435	.	-	.	gene_id "XLOC_051699"; transcript_id "5_00139612"; exon_number "6"; gene_name "uc002loi.2"; oId "uc002loi.2"; nearest_ref "uc002loi.2"; class_code "="; tss_id "TSS47094"; p_id "P46945";
chr19	Cufflinks	exon	292732	292950	.	-	.	gene_id "XLOC_051700"; transcript_id "5_00142960"; exon_number "1"; oId "SC4.14948.1"; class_code "u";
chr19	Cufflinks	exon	305442	306711	.	-	.	gene_id "XLOC_051701"; transcript_id "5_00139614"; exon_number "1"; gene_name "uc002lok.1"; oId "SC3.uc002lok.1.1"; nearest_ref "uc002lok.1"; class_code "j"; tss_id "TSS47095";
chr19	Cufflinks	exon	307119	307536	.	-	.	gene_id "XLOC_051701"; transcript_id "5_00139614"; exon_number "2"; gene_name "uc002lok.1"; oId "SC3.uc002lok.1.1"; nearest_ref "uc002lok.1"; class_code "j"; tss_id "TSS47095";
chr19	Cufflinks	exon	308577	308665	.	-	.	gene_id "XLOC_051701"; transcript_id "5_00139614"; exon_number "3"; gene_name "uc002lok.1"; oId "SC3.uc002lok.1.1"; nearest_ref "uc002lok.1"; class_code "j"; tss_id "TSS47095";
chr19	Cufflinks	exon	308801	308925	.	-	.	gene_id "XLOC_051701"; transcript_id "5_00139614"; exon_number "4"; gene_name "uc002lok.1"; oId "SC3.uc002lok.1.1"; nearest_ref "uc002lok.1"; class_code "j"; tss_id "TSS47095";
chr19	Cufflinks	exon	311845	311939	.	-	.	gene_id "XLOC_051701"; transcript_id "5_00139614"; exon_number "5"; gene_name "uc002lok.1"; oId "SC3.uc002lok.1.1"; nearest_ref "uc002lok.1"; class_code "j"; tss_id "TSS47095";
chr19	Cufflinks	exon	312191	312272	.	-	.	gene_id "XLOC_051701"; transcript_id "5_00139614"; exon_number "6"; gene_name "uc002lok.1"; oId "SC3.uc002lok.1.1"; nearest_ref "uc002lok.1"; class_code "j"; tss_id "TSS47095";
chr19	Cufflinks	exon	313492	313643	.	-	.	gene_id "XLOC_051701"; transcript_id "5_00139614"; exon_number "7"; gene_name "uc002lok.1"; oId "SC3.uc002lok.1.1"; nearest_ref "uc002lok.1"; class_code "j"; tss_id "TSS47095";
chr19	Cufflinks	exon	325635	325704	.	-	.	gene_id "XLOC_051701"; transcript_id "5_00139614"; exon_number "8"; gene_name "uc002lok.1"; oId "SC3.uc002lok.1.1"; nearest_ref "uc002lok.1"; class_code "j"; tss_id "TSS47095";
chr19	Cufflinks	exon	326515	326598	.	-	.	gene_id "XLOC_051701"; transcript_id "5_00139614"; exon_number "9"; gene_name "uc002lok.1"; oId "SC3.uc002lok.1.1"; nearest_ref "uc002lok.1"; class_code "j"; tss_id "TSS47095";
chr19	Cufflinks	exon	327133	327256	.	-	.	gene_id "XLOC_051701"; transcript_id "5_00139614"; exon_number "10"; gene_name "uc002lok.1"; oId "SC3.uc002lok.1.1"; nearest_ref "uc002lok.1"; class_code "j"; tss_id "TSS47095";
chr19	Cufflinks	exon	327864	327989	.	-	.	gene_id "XLOC_051701"; transcript_id "5_00139614"; exon_number "11"; gene_name "uc002lok.1"; oId "SC3.uc002lok.1.1"; nearest_ref "uc002lok.1"; class_code "j"; tss_id "TSS47095";
chr19	Cufflinks	exon	334400	334542	.	-	.	gene_id "XLOC_051701"; transcript_id "5_00139614"; exon_number "12"; gene_name "uc002lok.1"; oId "SC3.uc002lok.1.1"; nearest_ref "uc002lok.1"; class_code "j"; tss_id "TSS47095";
chr19	Cufflinks	exon	336083	336159	.	-	.	gene_id "XLOC_051701"; transcript_id "5_00139614"; exon_number "13"; gene_name "uc002lok.1"; oId "SC3.uc002lok.1.1"; nearest_ref "uc002lok.1"; class_code "j"; tss_id "TSS47095";
chr19	Cufflinks	exon	305468	306711	.	-	.	gene_id "XLOC_051701"; transcript_id "5_00145196"; exon_number "1"; gene_name "uc002lok.1"; oId "upf1_r4.uc002lok.1.1"; nearest_ref "uc002lok.1"; class_code "j"; tss_id "TSS47096";
chr19	Cufflinks	exon	307119	307536	.	-	.	gene_id "XLOC_051701"; transcript_id "5_00145196"; exon_number "2"; gene_name "uc002lok.1"; oId "upf1_r4.uc002lok.1.1"; nearest_ref "uc002lok.1"; class_code "j"; tss_id "TSS47096";
chr19	Cufflinks	exon	308577	308665	.	-	.	gene_id "XLOC_051701"; transcript_id "5_00145196"; exon_number "3"; gene_name "uc002lok.1"; oId "upf1_r4.uc002lok.1.1"; nearest_ref "uc002lok.1"; class_code "j"; tss_id "TSS47096";
chr19	Cufflinks	exon	308822	308925	.	-	.	gene_id "XLOC_051701"; transcript_id "5_00145196"; exon_number "4"; gene_name "uc002lok.1"; oId "upf1_r4.uc002lok.1.1"; nearest_ref "uc002lok.1"; class_code "j"; tss_id "TSS47096";
chr19	Cufflinks	exon	311845	311939	.	-	.	gene_id "XLOC_051701"; transcript_id "5_00145196"; exon_number "5"; gene_name "uc002lok.1"; oId "upf1_r4.uc002lok.1.1"; nearest_ref "uc002lok.1"; class_code "j"; tss_id "TSS47096";
chr19	Cufflinks	exon	312191	312272	.	-	.	gene_id "XLOC_051701"; transcript_id "5_00145196"; exon_number "6"; gene_name "uc002lok.1"; oId "upf1_r4.uc002lok.1.1"; nearest_ref "uc002lok.1"; class_code "j"; tss_id "TSS47096";
chr19	Cufflinks	exon	313492	313643	.	-	.	gene_id "XLOC_051701"; transcript_id "5_00145196"; exon_number "7"; gene_name "uc002lok.1"; oId "upf1_r4.uc002lok.1.1"; nearest_ref "uc002lok.1"; class_code "j"; tss_id "TSS47096";
chr19	Cufflinks	exon	325635	325704	.	-	.	gene_id "XLOC_051701"; transcript_id "5_00145196"; exon_number "8"; gene_name "uc002lok.1"; oId "upf1_r4.uc002lok.1.1"; nearest_ref "uc002lok.1"; class_code "j"; tss_id "TSS47096";
chr19	Cufflinks	exon	326507	326598	.	-	.	gene_id "XLOC_051701"; transcript_id "5_00145196"; exon_number "9"; gene_name "uc002lok.1"; oId "upf1_r4.uc002lok.1.1"; nearest_ref "uc002lok.1"; class_code "j"; tss_id "TSS47096";
chr19	Cufflinks	exon	327133	327256	.	-	.	gene_id "XLOC_051701"; transcript_id "5_00145196"; exon_number "10"; gene_name "uc002lok.1"; oId "upf1_r4.uc002lok.1.1"; nearest_ref "uc002lok.1"; class_code "j"; tss_id "TSS47096";
chr19	Cufflinks	exon	327864	327989	.	-	.	gene_id "XLOC_051701"; transcript_id "5_00145196"; exon_number "11"; gene_name "uc002lok.1"; oId "upf1_r4.uc002lok.1.1"; nearest_ref "uc002lok.1"; class_code "j"; tss_id "TSS47096";
chr19	Cufflinks	exon	334400	334542	.	-	.	gene_id "XLOC_051701"; transcript_id "5_00145196"; exon_number "12"; gene_name "uc002lok.1"; oId "upf1_r4.uc002lok.1.1"; nearest_ref "uc002lok.1"; class_code "j"; tss_id "TSS47096";
chr19	Cufflinks	exon	336083	336173	.	-	.	gene_id "XLOC_051701"; transcript_id "5_00145196"; exon_number "13"; gene_name "uc002lok.1"; oId "upf1_r4.uc002lok.1.1"; nearest_ref "uc002lok.1"; class_code "j"; tss_id "TSS47096";
chr19	Cufflinks	exon	344774	344791	.	-	.	gene_id "XLOC_051701"; transcript_id "5_00145196"; exon_number "14"; gene_name "uc002lok.1"; oId "upf1_r4.uc002lok.1.1"; nearest_ref "uc002lok.1"; class_code "j"; tss_id "TSS47096";
chr19	Cufflinks	exon	305575	306711	.	-	.	gene_id "XLOC_051701"; transcript_id "5_00143992"; exon_number "1"; gene_name "uc002lok.1"; oId "upf3.uc002lok.1.2"; nearest_ref "uc002lok.1"; class_code "j"; tss_id "TSS47097";
chr19	Cufflinks	exon	307119	307536	.	-	.	gene_id "XLOC_051701"; transcript_id "5_00143992"; exon_number "2"; gene_name "uc002lok.1"; oId "upf3.uc002lok.1.2"; nearest_ref "uc002lok.1"; class_code "j"; tss_id "TSS47097";
chr19	Cufflinks	exon	308577	308665	.	-	.	gene_id "XLOC_051701"; transcript_id "5_00143992"; exon_number "3"; gene_name "uc002lok.1"; oId "upf3.uc002lok.1.2"; nearest_ref "uc002lok.1"; class_code "j"; tss_id "TSS47097";
chr19	Cufflinks	exon	308801	308925	.	-	.	gene_id "XLOC_051701"; transcript_id "5_00143992"; exon_number "4"; gene_name "uc002lok.1"; oId "upf3.uc002lok.1.2"; nearest_ref "uc002lok.1"; class_code "j"; tss_id "TSS47097";
chr19	Cufflinks	exon	311845	311939	.	-	.	gene_id "XLOC_051701"; transcript_id "5_00143992"; exon_number "5"; gene_name "uc002lok.1"; oId "upf3.uc002lok.1.2"; nearest_ref "uc002lok.1"; class_code "j"; tss_id "TSS47097";
chr19	Cufflinks	exon	312191	312272	.	-	.	gene_id "XLOC_051701"; transcript_id "5_00143992"; exon_number "6"; gene_name "uc002lok.1"; oId "upf3.uc002lok.1.2"; nearest_ref "uc002lok.1"; class_code "j"; tss_id "TSS47097";
chr19	Cufflinks	exon	313492	313643	.	-	.	gene_id "XLOC_051701"; transcript_id "5_00143992"; exon_number "7"; gene_name "uc002lok.1"; oId "upf3.uc002lok.1.2"; nearest_ref "uc002lok.1"; class_code "j"; tss_id "TSS47097";
chr19	Cufflinks	exon	325635	325704	.	-	.	gene_id "XLOC_051701"; transcript_id "5_00143992"; exon_number "8"; gene_name "uc002lok.1"; oId "upf3.uc002lok.1.2"; nearest_ref "uc002lok.1"; class_code "j"; tss_id "TSS47097";
chr19	Cufflinks	exon	326507	326598	.	-	.	gene_id "XLOC_051701"; transcript_id "5_00143992"; exon_number "9"; gene_name "uc002lok.1"; oId "upf3.uc002lok.1.2"; nearest_ref "uc002lok.1"; class_code "j"; tss_id "TSS47097";
chr19	Cufflinks	exon	327133	327256	.	-	.	gene_id "XLOC_051701"; transcript_id "5_00143992"; exon_number "10"; gene_name "uc002lok.1"; oId "upf3.uc002lok.1.2"; nearest_ref "uc002lok.1"; class_code "j"; tss_id "TSS47097";
chr19	Cufflinks	exon	327864	327989	.	-	.	gene_id "XLOC_051701"; transcript_id "5_00143992"; exon_number "11"; gene_name "uc002lok.1"; oId "upf3.uc002lok.1.2"; nearest_ref "uc002lok.1"; class_code "j"; tss_id "TSS47097";
chr19	Cufflinks	exon	328488	328603	.	-	.	gene_id "XLOC_051701"; transcript_id "5_00143992"; exon_number "12"; gene_name "uc002lok.1"; oId "upf3.uc002lok.1.2"; nearest_ref "uc002lok.1"; class_code "j"; tss_id "TSS47097";
chr19	hg19_knownGene	exon	305575	306711	.	-	.	gene_id "XLOC_051701"; transcript_id "5_00139615"; exon_number "1"; gene_name "uc002lok.1"; oId "uc002lok.1"; nearest_ref "uc002lok.1"; class_code "="; tss_id "TSS47096"; p_id "P46948";
chr19	hg19_knownGene	exon	307119	307536	.	-	.	gene_id "XLOC_051701"; transcript_id "5_00139615"; exon_number "2"; gene_name "uc002lok.1"; oId "uc002lok.1"; nearest_ref "uc002lok.1"; class_code "="; tss_id "TSS47096"; p_id "P46948";
chr19	hg19_knownGene	exon	308577	308665	.	-	.	gene_id "XLOC_051701"; transcript_id "5_00139615"; exon_number "3"; gene_name "uc002lok.1"; oId "uc002lok.1"; nearest_ref "uc002lok.1"; class_code "="; tss_id "TSS47096"; p_id "P46948";
chr19	hg19_knownGene	exon	308801	308925	.	-	.	gene_id "XLOC_051701"; transcript_id "5_00139615"; exon_number "4"; gene_name "uc002lok.1"; oId "uc002lok.1"; nearest_ref "uc002lok.1"; class_code "="; tss_id "TSS47096"; p_id "P46948";
chr19	hg19_knownGene	exon	311845	311939	.	-	.	gene_id "XLOC_051701"; transcript_id "5_00139615"; exon_number "5"; gene_name "uc002lok.1"; oId "uc002lok.1"; nearest_ref "uc002lok.1"; class_code "="; tss_id "TSS47096"; p_id "P46948";
chr19	hg19_knownGene	exon	312191	312272	.	-	.	gene_id "XLOC_051701"; transcript_id "5_00139615"; exon_number "6"; gene_name "uc002lok.1"; oId "uc002lok.1"; nearest_ref "uc002lok.1"; class_code "="; tss_id "TSS47096"; p_id "P46948";
chr19	hg19_knownGene	exon	313492	313643	.	-	.	gene_id "XLOC_051701"; transcript_id "5_00139615"; exon_number "7"; gene_name "uc002lok.1"; oId "uc002lok.1"; nearest_ref "uc002lok.1"; class_code "="; tss_id "TSS47096"; p_id "P46948";
chr19	hg19_knownGene	exon	325635	325704	.	-	.	gene_id "XLOC_051701"; transcript_id "5_00139615"; exon_number "8"; gene_name "uc002lok.1"; oId "uc002lok.1"; nearest_ref "uc002lok.1"; class_code "="; tss_id "TSS47096"; p_id "P46948";
chr19	hg19_knownGene	exon	326507	326598	.	-	.	gene_id "XLOC_051701"; transcript_id "5_00139615"; exon_number "9"; gene_name "uc002lok.1"; oId "uc002lok.1"; nearest_ref "uc002lok.1"; class_code "="; tss_id "TSS47096"; p_id "P46948";
chr19	hg19_knownGene	exon	327133	327256	.	-	.	gene_id "XLOC_051701"; transcript_id "5_00139615"; exon_number "10"; gene_name "uc002lok.1"; oId "uc002lok.1"; nearest_ref "uc002lok.1"; class_code "="; tss_id "TSS47096"; p_id "P46948";
chr19	hg19_knownGene	exon	327864	327989	.	-	.	gene_id "XLOC_051701"; transcript_id "5_00139615"; exon_number "11"; gene_name "uc002lok.1"; oId "uc002lok.1"; nearest_ref "uc002lok.1"; class_code "="; tss_id "TSS47096"; p_id "P46948";
chr19	hg19_knownGene	exon	334400	334542	.	-	.	gene_id "XLOC_051701"; transcript_id "5_00139615"; exon_number "12"; gene_name "uc002lok.1"; oId "uc002lok.1"; nearest_ref "uc002lok.1"; class_code "="; tss_id "TSS47096"; p_id "P46948";
chr19	hg19_knownGene	exon	336083	336173	.	-	.	gene_id "XLOC_051701"; transcript_id "5_00139615"; exon_number "13"; gene_name "uc002lok.1"; oId "uc002lok.1"; nearest_ref "uc002lok.1"; class_code "="; tss_id "TSS47096"; p_id "P46948";
chr19	hg19_knownGene	exon	344774	344791	.	-	.	gene_id "XLOC_051701"; transcript_id "5_00139615"; exon_number "14"; gene_name "uc002lok.1"; oId "uc002lok.1"; nearest_ref "uc002lok.1"; class_code "="; tss_id "TSS47096"; p_id "P46948";
chr19	Cufflinks	exon	338546	338912	.	-	.	gene_id "XLOC_051702"; transcript_id "5_00142962"; exon_number "1"; gene_name "uc002lok.1"; oId "SC4.14953.1"; nearest_ref "uc002lok.1"; class_code "i";
chr19	Cufflinks	exon	341411	341699	.	-	.	gene_id "XLOC_051703"; transcript_id "5_00145197"; exon_number "1"; gene_name "uc002lok.1"; oId "upf1_r4.17699.1"; nearest_ref "uc002lok.1"; class_code "i";
chr19	Cufflinks	exon	341512	342031	.	-	.	gene_id "XLOC_051703"; transcript_id "5_00142963"; exon_number "1"; gene_name "uc002lok.1"; oId "SC4.14954.1"; nearest_ref "uc002lok.1"; class_code "i";
chr19	Cufflinks	exon	342873	343254	.	-	.	gene_id "XLOC_051704"; transcript_id "5_00142964"; exon_number "1"; gene_name "uc002lok.1"; oId "SC4.14956.1"; nearest_ref "uc002lok.1"; class_code "i";
chr19	Cufflinks	exon	343759	344117	.	-	.	gene_id "XLOC_051705"; transcript_id "5_00145199"; exon_number "1"; gene_name "uc002lok.1"; oId "upf1_r4.17703.1"; nearest_ref "uc002lok.1"; class_code "i";
chr19	hg19_knownGene	exon	362059	362426	.	-	.	gene_id "XLOC_051706"; transcript_id "5_00139617"; exon_number "1"; gene_name "uc002lom.2"; oId "uc002lom.2"; nearest_ref "uc002lom.2"; class_code "="; tss_id "TSS47098"; p_id "P46950";
chr19	hg19_knownGene	exon	367065	367224	.	-	.	gene_id "XLOC_051706"; transcript_id "5_00139617"; exon_number "2"; gene_name "uc002lom.2"; oId "uc002lom.2"; nearest_ref "uc002lom.2"; class_code "="; tss_id "TSS47098"; p_id "P46950";
chr19	hg19_knownGene	exon	371205	371322	.	-	.	gene_id "XLOC_051706"; transcript_id "5_00139617"; exon_number "3"; gene_name "uc002lom.2"; oId "uc002lom.2"; nearest_ref "uc002lom.2"; class_code "="; tss_id "TSS47098"; p_id "P46950";
chr19	hg19_knownGene	exon	372631	372700	.	-	.	gene_id "XLOC_051706"; transcript_id "5_00139617"; exon_number "4"; gene_name "uc002lom.2"; oId "uc002lom.2"; nearest_ref "uc002lom.2"; class_code "="; tss_id "TSS47098"; p_id "P46950";
chr19	hg19_knownGene	exon	373470	373531	.	-	.	gene_id "XLOC_051706"; transcript_id "5_00139617"; exon_number "5"; gene_name "uc002lom.2"; oId "uc002lom.2"; nearest_ref "uc002lom.2"; class_code "="; tss_id "TSS47098"; p_id "P46950";
chr19	hg19_knownGene	exon	374299	374421	.	-	.	gene_id "XLOC_051706"; transcript_id "5_00139617"; exon_number "6"; gene_name "uc002lom.2"; oId "uc002lom.2"; nearest_ref "uc002lom.2"; class_code "="; tss_id "TSS47098"; p_id "P46950";
chr19	hg19_knownGene	exon	375663	376009	.	-	.	gene_id "XLOC_051706"; transcript_id "5_00139617"; exon_number "7"; gene_name "uc002lom.2"; oId "uc002lom.2"; nearest_ref "uc002lom.2"; class_code "="; tss_id "TSS47098"; p_id "P46950";
chr19	hg19_knownGene	exon	362059	362426	.	-	.	gene_id "XLOC_051706"; transcript_id "5_00139616"; exon_number "1"; gene_name "uc002lol.2"; oId "uc002lol.2"; nearest_ref "uc002lol.2"; class_code "="; tss_id "TSS47098"; p_id "P46949";
chr19	hg19_knownGene	exon	367065	367224	.	-	.	gene_id "XLOC_051706"; transcript_id "5_00139616"; exon_number "2"; gene_name "uc002lol.2"; oId "uc002lol.2"; nearest_ref "uc002lol.2"; class_code "="; tss_id "TSS47098"; p_id "P46949";
chr19	hg19_knownGene	exon	371205	371322	.	-	.	gene_id "XLOC_051706"; transcript_id "5_00139616"; exon_number "3"; gene_name "uc002lol.2"; oId "uc002lol.2"; nearest_ref "uc002lol.2"; class_code "="; tss_id "TSS47098"; p_id "P46949";
chr19	hg19_knownGene	exon	372631	372700	.	-	.	gene_id "XLOC_051706"; transcript_id "5_00139616"; exon_number "4"; gene_name "uc002lol.2"; oId "uc002lol.2"; nearest_ref "uc002lol.2"; class_code "="; tss_id "TSS47098"; p_id "P46949";
chr19	hg19_knownGene	exon	373470	373531	.	-	.	gene_id "XLOC_051706"; transcript_id "5_00139616"; exon_number "5"; gene_name "uc002lol.2"; oId "uc002lol.2"; nearest_ref "uc002lol.2"; class_code "="; tss_id "TSS47098"; p_id "P46949";
chr19	hg19_knownGene	exon	373940	374011	.	-	.	gene_id "XLOC_051706"; transcript_id "5_00139616"; exon_number "6"; gene_name "uc002lol.2"; oId "uc002lol.2"; nearest_ref "uc002lol.2"; class_code "="; tss_id "TSS47098"; p_id "P46949";
chr19	hg19_knownGene	exon	374299	374421	.	-	.	gene_id "XLOC_051706"; transcript_id "5_00139616"; exon_number "7"; gene_name "uc002lol.2"; oId "uc002lol.2"; nearest_ref "uc002lol.2"; class_code "="; tss_id "TSS47098"; p_id "P46949";
chr19	hg19_knownGene	exon	375663	376009	.	-	.	gene_id "XLOC_051706"; transcript_id "5_00139616"; exon_number "8"; gene_name "uc002lol.2"; oId "uc002lol.2"; nearest_ref "uc002lol.2"; class_code "="; tss_id "TSS47098"; p_id "P46949";
chr19	hg19_knownGene	exon	405444	408401	.	-	.	gene_id "XLOC_051707"; transcript_id "5_00139618"; exon_number "1"; gene_name "uc002loo.2"; oId "uc002loo.2"; nearest_ref "uc002loo.2"; class_code "="; tss_id "TSS47099"; p_id "P46951";
chr19	hg19_knownGene	exon	409006	409170	.	-	.	gene_id "XLOC_051707"; transcript_id "5_00139618"; exon_number "2"; gene_name "uc002loo.2"; oId "uc002loo.2"; nearest_ref "uc002loo.2"; class_code "="; tss_id "TSS47099"; p_id "P46951";
chr19	hg19_knownGene	exon	416585	417322	.	-	.	gene_id "XLOC_051708"; transcript_id "5_00139619"; exon_number "1"; gene_name "uc002lop.3"; oId "uc002lop.3"; nearest_ref "uc002lop.3"; class_code "="; tss_id "TSS47100"; p_id "P46953";
chr19	hg19_knownGene	exon	418923	419056	.	-	.	gene_id "XLOC_051708"; transcript_id "5_00139619"; exon_number "2"; gene_name "uc002lop.3"; oId "uc002lop.3"; nearest_ref "uc002lop.3"; class_code "="; tss_id "TSS47100"; p_id "P46953";
chr19	hg19_knownGene	exon	422146	422456	.	-	.	gene_id "XLOC_051708"; transcript_id "5_00139619"; exon_number "3"; gene_name "uc002lop.3"; oId "uc002lop.3"; nearest_ref "uc002lop.3"; class_code "="; tss_id "TSS47100"; p_id "P46953";
chr19	hg19_knownGene	exon	425097	425231	.	-	.	gene_id "XLOC_051708"; transcript_id "5_00139619"; exon_number "4"; gene_name "uc002lop.3"; oId "uc002lop.3"; nearest_ref "uc002lop.3"; class_code "="; tss_id "TSS47100"; p_id "P46953";
chr19	hg19_knownGene	exon	430684	430747	.	-	.	gene_id "XLOC_051708"; transcript_id "5_00139619"; exon_number "5"; gene_name "uc002lop.3"; oId "uc002lop.3"; nearest_ref "uc002lop.3"; class_code "="; tss_id "TSS47100"; p_id "P46953";
chr19	hg19_knownGene	exon	434709	434865	.	-	.	gene_id "XLOC_051708"; transcript_id "5_00139619"; exon_number "6"; gene_name "uc002lop.3"; oId "uc002lop.3"; nearest_ref "uc002lop.3"; class_code "="; tss_id "TSS47100"; p_id "P46953";
chr19	hg19_knownGene	exon	436165	436291	.	-	.	gene_id "XLOC_051708"; transcript_id "5_00139619"; exon_number "7"; gene_name "uc002lop.3"; oId "uc002lop.3"; nearest_ref "uc002lop.3"; class_code "="; tss_id "TSS47100"; p_id "P46953";
chr19	hg19_knownGene	exon	436380	436683	.	-	.	gene_id "XLOC_051708"; transcript_id "5_00139619"; exon_number "8"; gene_name "uc002lop.3"; oId "uc002lop.3"; nearest_ref "uc002lop.3"; class_code "="; tss_id "TSS47100"; p_id "P46953";
chr19	hg19_knownGene	exon	438718	438837	.	-	.	gene_id "XLOC_051708"; transcript_id "5_00139619"; exon_number "9"; gene_name "uc002lop.3"; oId "uc002lop.3"; nearest_ref "uc002lop.3"; class_code "="; tss_id "TSS47100"; p_id "P46953";
chr19	hg19_knownGene	exon	416585	417322	.	-	.	gene_id "XLOC_051708"; transcript_id "5_00139620"; exon_number "1"; gene_name "uc002loq.3"; oId "uc002loq.3"; nearest_ref "uc002loq.3"; class_code "="; tss_id "TSS47101"; p_id "P46952";
chr19	hg19_knownGene	exon	418923	419056	.	-	.	gene_id "XLOC_051708"; transcript_id "5_00139620"; exon_number "2"; gene_name "uc002loq.3"; oId "uc002loq.3"; nearest_ref "uc002loq.3"; class_code "="; tss_id "TSS47101"; p_id "P46952";
chr19	hg19_knownGene	exon	422146	422456	.	-	.	gene_id "XLOC_051708"; transcript_id "5_00139620"; exon_number "3"; gene_name "uc002loq.3"; oId "uc002loq.3"; nearest_ref "uc002loq.3"; class_code "="; tss_id "TSS47101"; p_id "P46952";
chr19	hg19_knownGene	exon	425097	425231	.	-	.	gene_id "XLOC_051708"; transcript_id "5_00139620"; exon_number "4"; gene_name "uc002loq.3"; oId "uc002loq.3"; nearest_ref "uc002loq.3"; class_code "="; tss_id "TSS47101"; p_id "P46952";
chr19	hg19_knownGene	exon	430684	430747	.	-	.	gene_id "XLOC_051708"; transcript_id "5_00139620"; exon_number "5"; gene_name "uc002loq.3"; oId "uc002loq.3"; nearest_ref "uc002loq.3"; class_code "="; tss_id "TSS47101"; p_id "P46952";
chr19	hg19_knownGene	exon	434709	434865	.	-	.	gene_id "XLOC_051708"; transcript_id "5_00139620"; exon_number "6"; gene_name "uc002loq.3"; oId "uc002loq.3"; nearest_ref "uc002loq.3"; class_code "="; tss_id "TSS47101"; p_id "P46952";
chr19	hg19_knownGene	exon	436165	436291	.	-	.	gene_id "XLOC_051708"; transcript_id "5_00139620"; exon_number "7"; gene_name "uc002loq.3"; oId "uc002loq.3"; nearest_ref "uc002loq.3"; class_code "="; tss_id "TSS47101"; p_id "P46952";
chr19	hg19_knownGene	exon	436380	436431	.	-	.	gene_id "XLOC_051708"; transcript_id "5_00139620"; exon_number "8"; gene_name "uc002loq.3"; oId "uc002loq.3"; nearest_ref "uc002loq.3"; class_code "="; tss_id "TSS47101"; p_id "P46952";
chr19	hg19_knownGene	exon	436630	436683	.	-	.	gene_id "XLOC_051708"; transcript_id "5_00139620"; exon_number "9"; gene_name "uc002loq.3"; oId "uc002loq.3"; nearest_ref "uc002loq.3"; class_code "="; tss_id "TSS47101"; p_id "P46952";
chr19	hg19_knownGene	exon	438718	438837	.	-	.	gene_id "XLOC_051708"; transcript_id "5_00139620"; exon_number "10"; gene_name "uc002loq.3"; oId "uc002loq.3"; nearest_ref "uc002loq.3"; class_code "="; tss_id "TSS47101"; p_id "P46952";
chr19	hg19_knownGene	exon	438970	439030	.	-	.	gene_id "XLOC_051708"; transcript_id "5_00139620"; exon_number "11"; gene_name "uc002loq.3"; oId "uc002loq.3"; nearest_ref "uc002loq.3"; class_code "="; tss_id "TSS47101"; p_id "P46952";
chr19	hg19_knownGene	exon	440862	440932	.	-	.	gene_id "XLOC_051708"; transcript_id "5_00139620"; exon_number "12"; gene_name "uc002loq.3"; oId "uc002loq.3"; nearest_ref "uc002loq.3"; class_code "="; tss_id "TSS47101"; p_id "P46952";
chr19	hg19_knownGene	exon	460529	460996	.	-	.	gene_id "XLOC_051708"; transcript_id "5_00139620"; exon_number "13"; gene_name "uc002loq.3"; oId "uc002loq.3"; nearest_ref "uc002loq.3"; class_code "="; tss_id "TSS47101"; p_id "P46952";
chr19	hg19_knownGene	exon	463347	464364	.	-	.	gene_id "XLOC_051709"; transcript_id "5_00139622"; exon_number "1"; gene_name "uc010drp.2"; oId "uc010drp.2"; nearest_ref "uc010drp.2"; class_code "="; tss_id "TSS47102"; p_id "P46955";
chr19	hg19_knownGene	exon	467649	467762	.	-	.	gene_id "XLOC_051709"; transcript_id "5_00139622"; exon_number "2"; gene_name "uc010drp.2"; oId "uc010drp.2"; nearest_ref "uc010drp.2"; class_code "="; tss_id "TSS47102"; p_id "P46955";
chr19	hg19_knownGene	exon	474621	474983	.	-	.	gene_id "XLOC_051709"; transcript_id "5_00139622"; exon_number "3"; gene_name "uc010drp.2"; oId "uc010drp.2"; nearest_ref "uc010drp.2"; class_code "="; tss_id "TSS47102"; p_id "P46955";
chr19	hg19_knownGene	exon	463347	464364	.	-	.	gene_id "XLOC_051709"; transcript_id "5_00139621"; exon_number "1"; gene_name "uc002lor.2"; oId "uc002lor.2"; nearest_ref "uc002lor.2"; class_code "="; tss_id "TSS47102"; p_id "P46954";
chr19	hg19_knownGene	exon	467649	467762	.	-	.	gene_id "XLOC_051709"; transcript_id "5_00139621"; exon_number "2"; gene_name "uc002lor.2"; oId "uc002lor.2"; nearest_ref "uc002lor.2"; class_code "="; tss_id "TSS47102"; p_id "P46954";
chr19	hg19_knownGene	exon	472394	472501	.	-	.	gene_id "XLOC_051709"; transcript_id "5_00139621"; exon_number "3"; gene_name "uc002lor.2"; oId "uc002lor.2"; nearest_ref "uc002lor.2"; class_code "="; tss_id "TSS47102"; p_id "P46954";
chr19	hg19_knownGene	exon	474621	474983	.	-	.	gene_id "XLOC_051709"; transcript_id "5_00139621"; exon_number "4"; gene_name "uc002lor.2"; oId "uc002lor.2"; nearest_ref "uc002lor.2"; class_code "="; tss_id "TSS47102"; p_id "P46954";
chr19	Cufflinks	exon	484171	484510	.	-	.	gene_id "XLOC_051710"; transcript_id "5_00145200"; exon_number "1"; oId "upf1_r4.17687.1"; class_code "u";
chr19	Cufflinks	exon	485086	485464	.	-	.	gene_id "XLOC_051711"; transcript_id "5_00145201"; exon_number "1"; oId "upf1_r4.17688.1"; class_code "u";
chr19	Cufflinks	exon	485505	485910	.	-	.	gene_id "XLOC_051712"; transcript_id "5_00142965"; exon_number "1"; oId "SC4.14957.1"; class_code "u";
chr19	Cufflinks	exon	500138	500946	.	-	.	gene_id "XLOC_051713"; transcript_id "5_00145202"; exon_number "1"; gene_name "uc002los.2"; oId "upf1_r4.17690.1"; nearest_ref "uc002los.2"; class_code "i";
chr19	Cufflinks	exon	562077	563742	.	-	.	gene_id "XLOC_051714"; transcript_id "5_00145203"; exon_number "1"; oId "upf1_r4.17941.1"; class_code "u";
chr19	Cufflinks	exon	566431	567792	.	-	.	gene_id "XLOC_051715"; transcript_id "5_00145204"; exon_number "1"; oId "upf1_r4.17942.1"; class_code "u";
chr19	Cufflinks	exon	617171	617323	.	-	.	gene_id "XLOC_051716"; transcript_id "5_00139623"; exon_number "1"; gene_name "uc002lpf.1"; oId "SC3.uc002lpf.1.1"; nearest_ref "uc002lpf.1"; class_code "j"; tss_id "TSS47103";
chr19	Cufflinks	exon	617419	617480	.	-	.	gene_id "XLOC_051716"; transcript_id "5_00139623"; exon_number "2"; gene_name "uc002lpf.1"; oId "SC3.uc002lpf.1.1"; nearest_ref "uc002lpf.1"; class_code "j"; tss_id "TSS47103";
chr19	Cufflinks	exon	617570	617655	.	-	.	gene_id "XLOC_051716"; transcript_id "5_00139623"; exon_number "3"; gene_name "uc002lpf.1"; oId "SC3.uc002lpf.1.1"; nearest_ref "uc002lpf.1"; class_code "j"; tss_id "TSS47103";
chr19	Cufflinks	exon	617777	617870	.	-	.	gene_id "XLOC_051716"; transcript_id "5_00139623"; exon_number "4"; gene_name "uc002lpf.1"; oId "SC3.uc002lpf.1.1"; nearest_ref "uc002lpf.1"; class_code "j"; tss_id "TSS47103";
chr19	Cufflinks	exon	618488	618586	.	-	.	gene_id "XLOC_051716"; transcript_id "5_00139623"; exon_number "5"; gene_name "uc002lpf.1"; oId "SC3.uc002lpf.1.1"; nearest_ref "uc002lpf.1"; class_code "j"; tss_id "TSS47103";
chr19	Cufflinks	exon	618705	618760	.	-	.	gene_id "XLOC_051716"; transcript_id "5_00139623"; exon_number "6"; gene_name "uc002lpf.1"; oId "SC3.uc002lpf.1.1"; nearest_ref "uc002lpf.1"; class_code "j"; tss_id "TSS47103";
chr19	Cufflinks	exon	618997	619110	.	-	.	gene_id "XLOC_051716"; transcript_id "5_00139623"; exon_number "7"; gene_name "uc002lpf.1"; oId "SC3.uc002lpf.1.1"; nearest_ref "uc002lpf.1"; class_code "j"; tss_id "TSS47103";
chr19	Cufflinks	exon	619210	619296	.	-	.	gene_id "XLOC_051716"; transcript_id "5_00139623"; exon_number "8"; gene_name "uc002lpf.1"; oId "SC3.uc002lpf.1.1"; nearest_ref "uc002lpf.1"; class_code "j"; tss_id "TSS47103";
chr19	Cufflinks	exon	619586	619765	.	-	.	gene_id "XLOC_051716"; transcript_id "5_00139623"; exon_number "9"; gene_name "uc002lpf.1"; oId "SC3.uc002lpf.1.1"; nearest_ref "uc002lpf.1"; class_code "j"; tss_id "TSS47103";
chr19	Cufflinks	exon	619958	620080	.	-	.	gene_id "XLOC_051716"; transcript_id "5_00139623"; exon_number "10"; gene_name "uc002lpf.1"; oId "SC3.uc002lpf.1.1"; nearest_ref "uc002lpf.1"; class_code "j"; tss_id "TSS47103";
chr19	Cufflinks	exon	620365	620487	.	-	.	gene_id "XLOC_051716"; transcript_id "5_00139623"; exon_number "11"; gene_name "uc002lpf.1"; oId "SC3.uc002lpf.1.1"; nearest_ref "uc002lpf.1"; class_code "j"; tss_id "TSS47103";
chr19	Cufflinks	exon	621058	621846	.	-	.	gene_id "XLOC_051716"; transcript_id "5_00139623"; exon_number "12"; gene_name "uc002lpf.1"; oId "SC3.uc002lpf.1.1"; nearest_ref "uc002lpf.1"; class_code "j"; tss_id "TSS47103";
chr19	Cufflinks	exon	622149	622373	.	-	.	gene_id "XLOC_051716"; transcript_id "5_00139623"; exon_number "13"; gene_name "uc002lpf.1"; oId "SC3.uc002lpf.1.1"; nearest_ref "uc002lpf.1"; class_code "j"; tss_id "TSS47103";
chr19	Cufflinks	exon	622582	622752	.	-	.	gene_id "XLOC_051716"; transcript_id "5_00139623"; exon_number "14"; gene_name "uc002lpf.1"; oId "SC3.uc002lpf.1.1"; nearest_ref "uc002lpf.1"; class_code "j"; tss_id "TSS47103";
chr19	Cufflinks	exon	622821	622985	.	-	.	gene_id "XLOC_051716"; transcript_id "5_00139623"; exon_number "15"; gene_name "uc002lpf.1"; oId "SC3.uc002lpf.1.1"; nearest_ref "uc002lpf.1"; class_code "j"; tss_id "TSS47103";
chr19	Cufflinks	exon	623454	623603	.	-	.	gene_id "XLOC_051716"; transcript_id "5_00139623"; exon_number "16"; gene_name "uc002lpf.1"; oId "SC3.uc002lpf.1.1"; nearest_ref "uc002lpf.1"; class_code "j"; tss_id "TSS47103";
chr19	Cufflinks	exon	624719	624905	.	-	.	gene_id "XLOC_051716"; transcript_id "5_00139623"; exon_number "17"; gene_name "uc002lpf.1"; oId "SC3.uc002lpf.1.1"; nearest_ref "uc002lpf.1"; class_code "j"; tss_id "TSS47103";
chr19	Cufflinks	exon	625124	625254	.	-	.	gene_id "XLOC_051716"; transcript_id "5_00139623"; exon_number "18"; gene_name "uc002lpf.1"; oId "SC3.uc002lpf.1.1"; nearest_ref "uc002lpf.1"; class_code "j"; tss_id "TSS47103";
chr19	Cufflinks	exon	629540	630168	.	-	.	gene_id "XLOC_051716"; transcript_id "5_00139623"; exon_number "19"; gene_name "uc002lpf.1"; oId "SC3.uc002lpf.1.1"; nearest_ref "uc002lpf.1"; class_code "j"; tss_id "TSS47103";
chr19	Cufflinks	exon	632834	632938	.	-	.	gene_id "XLOC_051716"; transcript_id "5_00139623"; exon_number "20"; gene_name "uc002lpf.1"; oId "SC3.uc002lpf.1.1"; nearest_ref "uc002lpf.1"; class_code "j"; tss_id "TSS47103";
chr19	Cufflinks	exon	633200	633337	.	-	.	gene_id "XLOC_051716"; transcript_id "5_00139623"; exon_number "21"; gene_name "uc002lpf.1"; oId "SC3.uc002lpf.1.1"; nearest_ref "uc002lpf.1"; class_code "j"; tss_id "TSS47103";
chr19	Cufflinks	exon	617221	617323	.	-	.	gene_id "XLOC_051716"; transcript_id "5_00143994"; exon_number "1"; gene_name "uc002lpf.1"; oId "upf3.uc002lpf.1.1"; nearest_ref "uc002lpf.1"; class_code "j"; tss_id "TSS47104";
chr19	Cufflinks	exon	617419	617480	.	-	.	gene_id "XLOC_051716"; transcript_id "5_00143994"; exon_number "2"; gene_name "uc002lpf.1"; oId "upf3.uc002lpf.1.1"; nearest_ref "uc002lpf.1"; class_code "j"; tss_id "TSS47104";
chr19	Cufflinks	exon	617570	617655	.	-	.	gene_id "XLOC_051716"; transcript_id "5_00143994"; exon_number "3"; gene_name "uc002lpf.1"; oId "upf3.uc002lpf.1.1"; nearest_ref "uc002lpf.1"; class_code "j"; tss_id "TSS47104";
chr19	Cufflinks	exon	617777	617870	.	-	.	gene_id "XLOC_051716"; transcript_id "5_00143994"; exon_number "4"; gene_name "uc002lpf.1"; oId "upf3.uc002lpf.1.1"; nearest_ref "uc002lpf.1"; class_code "j"; tss_id "TSS47104";
chr19	Cufflinks	exon	618488	618586	.	-	.	gene_id "XLOC_051716"; transcript_id "5_00143994"; exon_number "5"; gene_name "uc002lpf.1"; oId "upf3.uc002lpf.1.1"; nearest_ref "uc002lpf.1"; class_code "j"; tss_id "TSS47104";
chr19	Cufflinks	exon	618705	618760	.	-	.	gene_id "XLOC_051716"; transcript_id "5_00143994"; exon_number "6"; gene_name "uc002lpf.1"; oId "upf3.uc002lpf.1.1"; nearest_ref "uc002lpf.1"; class_code "j"; tss_id "TSS47104";
chr19	Cufflinks	exon	618997	619110	.	-	.	gene_id "XLOC_051716"; transcript_id "5_00143994"; exon_number "7"; gene_name "uc002lpf.1"; oId "upf3.uc002lpf.1.1"; nearest_ref "uc002lpf.1"; class_code "j"; tss_id "TSS47104";
chr19	Cufflinks	exon	619210	619296	.	-	.	gene_id "XLOC_051716"; transcript_id "5_00143994"; exon_number "8"; gene_name "uc002lpf.1"; oId "upf3.uc002lpf.1.1"; nearest_ref "uc002lpf.1"; class_code "j"; tss_id "TSS47104";
chr19	Cufflinks	exon	619586	619765	.	-	.	gene_id "XLOC_051716"; transcript_id "5_00143994"; exon_number "9"; gene_name "uc002lpf.1"; oId "upf3.uc002lpf.1.1"; nearest_ref "uc002lpf.1"; class_code "j"; tss_id "TSS47104";
chr19	Cufflinks	exon	619958	620080	.	-	.	gene_id "XLOC_051716"; transcript_id "5_00143994"; exon_number "10"; gene_name "uc002lpf.1"; oId "upf3.uc002lpf.1.1"; nearest_ref "uc002lpf.1"; class_code "j"; tss_id "TSS47104";
chr19	Cufflinks	exon	620365	620487	.	-	.	gene_id "XLOC_051716"; transcript_id "5_00143994"; exon_number "11"; gene_name "uc002lpf.1"; oId "upf3.uc002lpf.1.1"; nearest_ref "uc002lpf.1"; class_code "j"; tss_id "TSS47104";
chr19	Cufflinks	exon	621058	621846	.	-	.	gene_id "XLOC_051716"; transcript_id "5_00143994"; exon_number "12"; gene_name "uc002lpf.1"; oId "upf3.uc002lpf.1.1"; nearest_ref "uc002lpf.1"; class_code "j"; tss_id "TSS47104";
chr19	Cufflinks	exon	622149	622373	.	-	.	gene_id "XLOC_051716"; transcript_id "5_00143994"; exon_number "13"; gene_name "uc002lpf.1"; oId "upf3.uc002lpf.1.1"; nearest_ref "uc002lpf.1"; class_code "j"; tss_id "TSS47104";
chr19	Cufflinks	exon	622582	622752	.	-	.	gene_id "XLOC_051716"; transcript_id "5_00143994"; exon_number "14"; gene_name "uc002lpf.1"; oId "upf3.uc002lpf.1.1"; nearest_ref "uc002lpf.1"; class_code "j"; tss_id "TSS47104";
chr19	Cufflinks	exon	622821	622985	.	-	.	gene_id "XLOC_051716"; transcript_id "5_00143994"; exon_number "15"; gene_name "uc002lpf.1"; oId "upf3.uc002lpf.1.1"; nearest_ref "uc002lpf.1"; class_code "j"; tss_id "TSS47104";
chr19	Cufflinks	exon	623454	623603	.	-	.	gene_id "XLOC_051716"; transcript_id "5_00143994"; exon_number "16"; gene_name "uc002lpf.1"; oId "upf3.uc002lpf.1.1"; nearest_ref "uc002lpf.1"; class_code "j"; tss_id "TSS47104";
chr19	Cufflinks	exon	624719	624905	.	-	.	gene_id "XLOC_051716"; transcript_id "5_00143994"; exon_number "17"; gene_name "uc002lpf.1"; oId "upf3.uc002lpf.1.1"; nearest_ref "uc002lpf.1"; class_code "j"; tss_id "TSS47104";
chr19	Cufflinks	exon	625124	625254	.	-	.	gene_id "XLOC_051716"; transcript_id "5_00143994"; exon_number "18"; gene_name "uc002lpf.1"; oId "upf3.uc002lpf.1.1"; nearest_ref "uc002lpf.1"; class_code "j"; tss_id "TSS47104";
chr19	Cufflinks	exon	629540	630168	.	-	.	gene_id "XLOC_051716"; transcript_id "5_00143994"; exon_number "19"; gene_name "uc002lpf.1"; oId "upf3.uc002lpf.1.1"; nearest_ref "uc002lpf.1"; class_code "j"; tss_id "TSS47104";
chr19	Cufflinks	exon	632834	632938	.	-	.	gene_id "XLOC_051716"; transcript_id "5_00143994"; exon_number "20"; gene_name "uc002lpf.1"; oId "upf3.uc002lpf.1.1"; nearest_ref "uc002lpf.1"; class_code "j"; tss_id "TSS47104";
chr19	Cufflinks	exon	633425	633568	.	-	.	gene_id "XLOC_051716"; transcript_id "5_00143994"; exon_number "21"; gene_name "uc002lpf.1"; oId "upf3.uc002lpf.1.1"; nearest_ref "uc002lpf.1"; class_code "j"; tss_id "TSS47104";
chr19	Cufflinks	exon	617223	617323	.	-	.	gene_id "XLOC_051716"; transcript_id "5_00139624"; exon_number "1"; gene_name "uc002lpf.1"; oId "uc002lpf.1_ext"; nearest_ref "uc002lpf.1"; class_code "="; tss_id "TSS47105"; p_id "P46956";
chr19	Cufflinks	exon	617419	617480	.	-	.	gene_id "XLOC_051716"; transcript_id "5_00139624"; exon_number "2"; gene_name "uc002lpf.1"; oId "uc002lpf.1_ext"; nearest_ref "uc002lpf.1"; class_code "="; tss_id "TSS47105"; p_id "P46956";
chr19	Cufflinks	exon	617570	617655	.	-	.	gene_id "XLOC_051716"; transcript_id "5_00139624"; exon_number "3"; gene_name "uc002lpf.1"; oId "uc002lpf.1_ext"; nearest_ref "uc002lpf.1"; class_code "="; tss_id "TSS47105"; p_id "P46956";
chr19	Cufflinks	exon	617777	617849	.	-	.	gene_id "XLOC_051716"; transcript_id "5_00139624"; exon_number "4"; gene_name "uc002lpf.1"; oId "uc002lpf.1_ext"; nearest_ref "uc002lpf.1"; class_code "="; tss_id "TSS47105"; p_id "P46956";
chr19	Cufflinks	exon	618488	618586	.	-	.	gene_id "XLOC_051716"; transcript_id "5_00139624"; exon_number "5"; gene_name "uc002lpf.1"; oId "uc002lpf.1_ext"; nearest_ref "uc002lpf.1"; class_code "="; tss_id "TSS47105"; p_id "P46956";
chr19	Cufflinks	exon	618705	618760	.	-	.	gene_id "XLOC_051716"; transcript_id "5_00139624"; exon_number "6"; gene_name "uc002lpf.1"; oId "uc002lpf.1_ext"; nearest_ref "uc002lpf.1"; class_code "="; tss_id "TSS47105"; p_id "P46956";
chr19	Cufflinks	exon	618997	619110	.	-	.	gene_id "XLOC_051716"; transcript_id "5_00139624"; exon_number "7"; gene_name "uc002lpf.1"; oId "uc002lpf.1_ext"; nearest_ref "uc002lpf.1"; class_code "="; tss_id "TSS47105"; p_id "P46956";
chr19	Cufflinks	exon	619210	619296	.	-	.	gene_id "XLOC_051716"; transcript_id "5_00139624"; exon_number "8"; gene_name "uc002lpf.1"; oId "uc002lpf.1_ext"; nearest_ref "uc002lpf.1"; class_code "="; tss_id "TSS47105"; p_id "P46956";
chr19	Cufflinks	exon	619586	619765	.	-	.	gene_id "XLOC_051716"; transcript_id "5_00139624"; exon_number "9"; gene_name "uc002lpf.1"; oId "uc002lpf.1_ext"; nearest_ref "uc002lpf.1"; class_code "="; tss_id "TSS47105"; p_id "P46956";
chr19	Cufflinks	exon	619958	620080	.	-	.	gene_id "XLOC_051716"; transcript_id "5_00139624"; exon_number "10"; gene_name "uc002lpf.1"; oId "uc002lpf.1_ext"; nearest_ref "uc002lpf.1"; class_code "="; tss_id "TSS47105"; p_id "P46956";
chr19	Cufflinks	exon	620365	620487	.	-	.	gene_id "XLOC_051716"; transcript_id "5_00139624"; exon_number "11"; gene_name "uc002lpf.1"; oId "uc002lpf.1_ext"; nearest_ref "uc002lpf.1"; class_code "="; tss_id "TSS47105"; p_id "P46956";
chr19	Cufflinks	exon	621058	621846	.	-	.	gene_id "XLOC_051716"; transcript_id "5_00139624"; exon_number "12"; gene_name "uc002lpf.1"; oId "uc002lpf.1_ext"; nearest_ref "uc002lpf.1"; class_code "="; tss_id "TSS47105"; p_id "P46956";
chr19	Cufflinks	exon	622149	622373	.	-	.	gene_id "XLOC_051716"; transcript_id "5_00139624"; exon_number "13"; gene_name "uc002lpf.1"; oId "uc002lpf.1_ext"; nearest_ref "uc002lpf.1"; class_code "="; tss_id "TSS47105"; p_id "P46956";
chr19	Cufflinks	exon	622582	622752	.	-	.	gene_id "XLOC_051716"; transcript_id "5_00139624"; exon_number "14"; gene_name "uc002lpf.1"; oId "uc002lpf.1_ext"; nearest_ref "uc002lpf.1"; class_code "="; tss_id "TSS47105"; p_id "P46956";
chr19	Cufflinks	exon	622821	622985	.	-	.	gene_id "XLOC_051716"; transcript_id "5_00139624"; exon_number "15"; gene_name "uc002lpf.1"; oId "uc002lpf.1_ext"; nearest_ref "uc002lpf.1"; class_code "="; tss_id "TSS47105"; p_id "P46956";
chr19	Cufflinks	exon	623454	623603	.	-	.	gene_id "XLOC_051716"; transcript_id "5_00139624"; exon_number "16"; gene_name "uc002lpf.1"; oId "uc002lpf.1_ext"; nearest_ref "uc002lpf.1"; class_code "="; tss_id "TSS47105"; p_id "P46956";
chr19	Cufflinks	exon	624719	624905	.	-	.	gene_id "XLOC_051716"; transcript_id "5_00139624"; exon_number "17"; gene_name "uc002lpf.1"; oId "uc002lpf.1_ext"; nearest_ref "uc002lpf.1"; class_code "="; tss_id "TSS47105"; p_id "P46956";
chr19	Cufflinks	exon	625124	625254	.	-	.	gene_id "XLOC_051716"; transcript_id "5_00139624"; exon_number "18"; gene_name "uc002lpf.1"; oId "uc002lpf.1_ext"; nearest_ref "uc002lpf.1"; class_code "="; tss_id "TSS47105"; p_id "P46956";
chr19	Cufflinks	exon	629540	630168	.	-	.	gene_id "XLOC_051716"; transcript_id "5_00139624"; exon_number "19"; gene_name "uc002lpf.1"; oId "uc002lpf.1_ext"; nearest_ref "uc002lpf.1"; class_code "="; tss_id "TSS47105"; p_id "P46956";
chr19	Cufflinks	exon	632834	632938	.	-	.	gene_id "XLOC_051716"; transcript_id "5_00139624"; exon_number "20"; gene_name "uc002lpf.1"; oId "uc002lpf.1_ext"; nearest_ref "uc002lpf.1"; class_code "="; tss_id "TSS47105"; p_id "P46956";
chr19	Cufflinks	exon	633425	633717	.	-	.	gene_id "XLOC_051716"; transcript_id "5_00139624"; exon_number "21"; gene_name "uc002lpf.1"; oId "uc002lpf.1_ext"; nearest_ref "uc002lpf.1"; class_code "="; tss_id "TSS47105"; p_id "P46956";
chr19	Cufflinks	exon	618095	618586	.	-	.	gene_id "XLOC_051716"; transcript_id "5_00145206"; exon_number "1"; gene_name "uc002lpf.1"; oId "upf1_r4.uc002lpf.1.3"; nearest_ref "uc002lpf.1"; class_code "j"; tss_id "TSS47105";
chr19	Cufflinks	exon	618705	618760	.	-	.	gene_id "XLOC_051716"; transcript_id "5_00145206"; exon_number "2"; gene_name "uc002lpf.1"; oId "upf1_r4.uc002lpf.1.3"; nearest_ref "uc002lpf.1"; class_code "j"; tss_id "TSS47105";
chr19	Cufflinks	exon	618997	619110	.	-	.	gene_id "XLOC_051716"; transcript_id "5_00145206"; exon_number "3"; gene_name "uc002lpf.1"; oId "upf1_r4.uc002lpf.1.3"; nearest_ref "uc002lpf.1"; class_code "j"; tss_id "TSS47105";
chr19	Cufflinks	exon	619210	619296	.	-	.	gene_id "XLOC_051716"; transcript_id "5_00145206"; exon_number "4"; gene_name "uc002lpf.1"; oId "upf1_r4.uc002lpf.1.3"; nearest_ref "uc002lpf.1"; class_code "j"; tss_id "TSS47105";
chr19	Cufflinks	exon	619586	619765	.	-	.	gene_id "XLOC_051716"; transcript_id "5_00145206"; exon_number "5"; gene_name "uc002lpf.1"; oId "upf1_r4.uc002lpf.1.3"; nearest_ref "uc002lpf.1"; class_code "j"; tss_id "TSS47105";
chr19	Cufflinks	exon	619958	620080	.	-	.	gene_id "XLOC_051716"; transcript_id "5_00145206"; exon_number "6"; gene_name "uc002lpf.1"; oId "upf1_r4.uc002lpf.1.3"; nearest_ref "uc002lpf.1"; class_code "j"; tss_id "TSS47105";
chr19	Cufflinks	exon	620365	620487	.	-	.	gene_id "XLOC_051716"; transcript_id "5_00145206"; exon_number "7"; gene_name "uc002lpf.1"; oId "upf1_r4.uc002lpf.1.3"; nearest_ref "uc002lpf.1"; class_code "j"; tss_id "TSS47105";
chr19	Cufflinks	exon	621058	621846	.	-	.	gene_id "XLOC_051716"; transcript_id "5_00145206"; exon_number "8"; gene_name "uc002lpf.1"; oId "upf1_r4.uc002lpf.1.3"; nearest_ref "uc002lpf.1"; class_code "j"; tss_id "TSS47105";
chr19	Cufflinks	exon	622149	622373	.	-	.	gene_id "XLOC_051716"; transcript_id "5_00145206"; exon_number "9"; gene_name "uc002lpf.1"; oId "upf1_r4.uc002lpf.1.3"; nearest_ref "uc002lpf.1"; class_code "j"; tss_id "TSS47105";
chr19	Cufflinks	exon	622582	622985	.	-	.	gene_id "XLOC_051716"; transcript_id "5_00145206"; exon_number "10"; gene_name "uc002lpf.1"; oId "upf1_r4.uc002lpf.1.3"; nearest_ref "uc002lpf.1"; class_code "j"; tss_id "TSS47105";
chr19	Cufflinks	exon	623454	623603	.	-	.	gene_id "XLOC_051716"; transcript_id "5_00145206"; exon_number "11"; gene_name "uc002lpf.1"; oId "upf1_r4.uc002lpf.1.3"; nearest_ref "uc002lpf.1"; class_code "j"; tss_id "TSS47105";
chr19	Cufflinks	exon	624719	624905	.	-	.	gene_id "XLOC_051716"; transcript_id "5_00145206"; exon_number "12"; gene_name "uc002lpf.1"; oId "upf1_r4.uc002lpf.1.3"; nearest_ref "uc002lpf.1"; class_code "j"; tss_id "TSS47105";
chr19	Cufflinks	exon	625124	625254	.	-	.	gene_id "XLOC_051716"; transcript_id "5_00145206"; exon_number "13"; gene_name "uc002lpf.1"; oId "upf1_r4.uc002lpf.1.3"; nearest_ref "uc002lpf.1"; class_code "j"; tss_id "TSS47105";
chr19	Cufflinks	exon	629540	630168	.	-	.	gene_id "XLOC_051716"; transcript_id "5_00145206"; exon_number "14"; gene_name "uc002lpf.1"; oId "upf1_r4.uc002lpf.1.3"; nearest_ref "uc002lpf.1"; class_code "j"; tss_id "TSS47105";
chr19	Cufflinks	exon	632834	632938	.	-	.	gene_id "XLOC_051716"; transcript_id "5_00145206"; exon_number "15"; gene_name "uc002lpf.1"; oId "upf1_r4.uc002lpf.1.3"; nearest_ref "uc002lpf.1"; class_code "j"; tss_id "TSS47105";
chr19	Cufflinks	exon	633425	633717	.	-	.	gene_id "XLOC_051716"; transcript_id "5_00145206"; exon_number "16"; gene_name "uc002lpf.1"; oId "upf1_r4.uc002lpf.1.3"; nearest_ref "uc002lpf.1"; class_code "j"; tss_id "TSS47105";
chr19	Cufflinks	exon	618121	619110	.	-	.	gene_id "XLOC_051716"; transcript_id "5_00143995"; exon_number "1"; gene_name "uc002lpf.1"; oId "upf3.uc002lpf.1.3"; nearest_ref "uc002lpf.1"; class_code "j"; tss_id "TSS47103";
chr19	Cufflinks	exon	619210	619296	.	-	.	gene_id "XLOC_051716"; transcript_id "5_00143995"; exon_number "2"; gene_name "uc002lpf.1"; oId "upf3.uc002lpf.1.3"; nearest_ref "uc002lpf.1"; class_code "j"; tss_id "TSS47103";
chr19	Cufflinks	exon	619958	620080	.	-	.	gene_id "XLOC_051716"; transcript_id "5_00143995"; exon_number "3"; gene_name "uc002lpf.1"; oId "upf3.uc002lpf.1.3"; nearest_ref "uc002lpf.1"; class_code "j"; tss_id "TSS47103";
chr19	Cufflinks	exon	620365	620487	.	-	.	gene_id "XLOC_051716"; transcript_id "5_00143995"; exon_number "4"; gene_name "uc002lpf.1"; oId "upf3.uc002lpf.1.3"; nearest_ref "uc002lpf.1"; class_code "j"; tss_id "TSS47103";
chr19	Cufflinks	exon	621058	621846	.	-	.	gene_id "XLOC_051716"; transcript_id "5_00143995"; exon_number "5"; gene_name "uc002lpf.1"; oId "upf3.uc002lpf.1.3"; nearest_ref "uc002lpf.1"; class_code "j"; tss_id "TSS47103";
chr19	Cufflinks	exon	622149	622373	.	-	.	gene_id "XLOC_051716"; transcript_id "5_00143995"; exon_number "6"; gene_name "uc002lpf.1"; oId "upf3.uc002lpf.1.3"; nearest_ref "uc002lpf.1"; class_code "j"; tss_id "TSS47103";
chr19	Cufflinks	exon	622582	622743	.	-	.	gene_id "XLOC_051716"; transcript_id "5_00143995"; exon_number "7"; gene_name "uc002lpf.1"; oId "upf3.uc002lpf.1.3"; nearest_ref "uc002lpf.1"; class_code "j"; tss_id "TSS47103";
chr19	Cufflinks	exon	622821	622985	.	-	.	gene_id "XLOC_051716"; transcript_id "5_00143995"; exon_number "8"; gene_name "uc002lpf.1"; oId "upf3.uc002lpf.1.3"; nearest_ref "uc002lpf.1"; class_code "j"; tss_id "TSS47103";
chr19	Cufflinks	exon	623454	623603	.	-	.	gene_id "XLOC_051716"; transcript_id "5_00143995"; exon_number "9"; gene_name "uc002lpf.1"; oId "upf3.uc002lpf.1.3"; nearest_ref "uc002lpf.1"; class_code "j"; tss_id "TSS47103";
chr19	Cufflinks	exon	624719	624905	.	-	.	gene_id "XLOC_051716"; transcript_id "5_00143995"; exon_number "10"; gene_name "uc002lpf.1"; oId "upf3.uc002lpf.1.3"; nearest_ref "uc002lpf.1"; class_code "j"; tss_id "TSS47103";
chr19	Cufflinks	exon	625124	625254	.	-	.	gene_id "XLOC_051716"; transcript_id "5_00143995"; exon_number "11"; gene_name "uc002lpf.1"; oId "upf3.uc002lpf.1.3"; nearest_ref "uc002lpf.1"; class_code "j"; tss_id "TSS47103";
chr19	Cufflinks	exon	629540	630168	.	-	.	gene_id "XLOC_051716"; transcript_id "5_00143995"; exon_number "12"; gene_name "uc002lpf.1"; oId "upf3.uc002lpf.1.3"; nearest_ref "uc002lpf.1"; class_code "j"; tss_id "TSS47103";
chr19	Cufflinks	exon	632834	632938	.	-	.	gene_id "XLOC_051716"; transcript_id "5_00143995"; exon_number "13"; gene_name "uc002lpf.1"; oId "upf3.uc002lpf.1.3"; nearest_ref "uc002lpf.1"; class_code "j"; tss_id "TSS47103";
chr19	Cufflinks	exon	633200	633288	.	-	.	gene_id "XLOC_051716"; transcript_id "5_00143995"; exon_number "14"; gene_name "uc002lpf.1"; oId "upf3.uc002lpf.1.3"; nearest_ref "uc002lpf.1"; class_code "j"; tss_id "TSS47103";
chr19	Cufflinks	exon	618996	619110	.	-	.	gene_id "XLOC_051716"; transcript_id "5_00139625"; exon_number "1"; gene_name "uc002lpf.1"; oId "SC3.uc002lpf.1.3"; nearest_ref "uc002lpf.1"; class_code "j"; tss_id "TSS47104";
chr19	Cufflinks	exon	619210	619257	.	-	.	gene_id "XLOC_051716"; transcript_id "5_00139625"; exon_number "2"; gene_name "uc002lpf.1"; oId "SC3.uc002lpf.1.3"; nearest_ref "uc002lpf.1"; class_code "j"; tss_id "TSS47104";
chr19	Cufflinks	exon	619586	619765	.	-	.	gene_id "XLOC_051716"; transcript_id "5_00139625"; exon_number "3"; gene_name "uc002lpf.1"; oId "SC3.uc002lpf.1.3"; nearest_ref "uc002lpf.1"; class_code "j"; tss_id "TSS47104";
chr19	Cufflinks	exon	619958	620080	.	-	.	gene_id "XLOC_051716"; transcript_id "5_00139625"; exon_number "4"; gene_name "uc002lpf.1"; oId "SC3.uc002lpf.1.3"; nearest_ref "uc002lpf.1"; class_code "j"; tss_id "TSS47104";
chr19	Cufflinks	exon	620365	620487	.	-	.	gene_id "XLOC_051716"; transcript_id "5_00139625"; exon_number "5"; gene_name "uc002lpf.1"; oId "SC3.uc002lpf.1.3"; nearest_ref "uc002lpf.1"; class_code "j"; tss_id "TSS47104";
chr19	Cufflinks	exon	621058	621846	.	-	.	gene_id "XLOC_051716"; transcript_id "5_00139625"; exon_number "6"; gene_name "uc002lpf.1"; oId "SC3.uc002lpf.1.3"; nearest_ref "uc002lpf.1"; class_code "j"; tss_id "TSS47104";
chr19	Cufflinks	exon	622149	622373	.	-	.	gene_id "XLOC_051716"; transcript_id "5_00139625"; exon_number "7"; gene_name "uc002lpf.1"; oId "SC3.uc002lpf.1.3"; nearest_ref "uc002lpf.1"; class_code "j"; tss_id "TSS47104";
chr19	Cufflinks	exon	622582	622752	.	-	.	gene_id "XLOC_051716"; transcript_id "5_00139625"; exon_number "8"; gene_name "uc002lpf.1"; oId "SC3.uc002lpf.1.3"; nearest_ref "uc002lpf.1"; class_code "j"; tss_id "TSS47104";
chr19	Cufflinks	exon	622821	622985	.	-	.	gene_id "XLOC_051716"; transcript_id "5_00139625"; exon_number "9"; gene_name "uc002lpf.1"; oId "SC3.uc002lpf.1.3"; nearest_ref "uc002lpf.1"; class_code "j"; tss_id "TSS47104";
chr19	Cufflinks	exon	623454	623603	.	-	.	gene_id "XLOC_051716"; transcript_id "5_00139625"; exon_number "10"; gene_name "uc002lpf.1"; oId "SC3.uc002lpf.1.3"; nearest_ref "uc002lpf.1"; class_code "j"; tss_id "TSS47104";
chr19	Cufflinks	exon	624719	624905	.	-	.	gene_id "XLOC_051716"; transcript_id "5_00139625"; exon_number "11"; gene_name "uc002lpf.1"; oId "SC3.uc002lpf.1.3"; nearest_ref "uc002lpf.1"; class_code "j"; tss_id "TSS47104";
chr19	Cufflinks	exon	625124	625254	.	-	.	gene_id "XLOC_051716"; transcript_id "5_00139625"; exon_number "12"; gene_name "uc002lpf.1"; oId "SC3.uc002lpf.1.3"; nearest_ref "uc002lpf.1"; class_code "j"; tss_id "TSS47104";
chr19	Cufflinks	exon	629540	630168	.	-	.	gene_id "XLOC_051716"; transcript_id "5_00139625"; exon_number "13"; gene_name "uc002lpf.1"; oId "SC3.uc002lpf.1.3"; nearest_ref "uc002lpf.1"; class_code "j"; tss_id "TSS47104";
chr19	Cufflinks	exon	632834	632938	.	-	.	gene_id "XLOC_051716"; transcript_id "5_00139625"; exon_number "14"; gene_name "uc002lpf.1"; oId "SC3.uc002lpf.1.3"; nearest_ref "uc002lpf.1"; class_code "j"; tss_id "TSS47104";
chr19	Cufflinks	exon	633425	633568	.	-	.	gene_id "XLOC_051716"; transcript_id "5_00139625"; exon_number "15"; gene_name "uc002lpf.1"; oId "SC3.uc002lpf.1.3"; nearest_ref "uc002lpf.1"; class_code "j"; tss_id "TSS47104";
chr19	Cufflinks	exon	644150	644473	.	-	.	gene_id "XLOC_051717"; transcript_id "5_00145207"; exon_number "1"; oId "upf1_r4.17712.1"; class_code "u";
chr19	Cufflinks	exon	644699	645929	.	-	.	gene_id "XLOC_051718"; transcript_id "5_00142967"; exon_number "1"; gene_name "uc010drs.2"; oId "SC4.14972.1"; nearest_ref "uc010drs.2"; class_code "p";
chr19	Cufflinks	exon	646861	647095	.	-	.	gene_id "XLOC_051719"; transcript_id "5_00145208"; exon_number "1"; gene_name "uc010drs.2"; oId "upf1_r4.17713.1"; nearest_ref "uc010drs.2"; class_code "p";
chr19	Cufflinks	exon	647530	648277	.	-	.	gene_id "XLOC_051720"; transcript_id "5_00143996"; exon_number "1"; gene_name "uc010drs.2"; oId "upf3.10166.3"; nearest_ref "uc010drs.2"; class_code "j"; tss_id "TSS47106";
chr19	Cufflinks	exon	648372	648487	.	-	.	gene_id "XLOC_051720"; transcript_id "5_00143996"; exon_number "2"; gene_name "uc010drs.2"; oId "upf3.10166.3"; nearest_ref "uc010drs.2"; class_code "j"; tss_id "TSS47106";
chr19	Cufflinks	exon	648882	649052	.	-	.	gene_id "XLOC_051720"; transcript_id "5_00143996"; exon_number "3"; gene_name "uc010drs.2"; oId "upf3.10166.3"; nearest_ref "uc010drs.2"; class_code "j"; tss_id "TSS47106";
chr19	Cufflinks	exon	649679	649748	.	-	.	gene_id "XLOC_051720"; transcript_id "5_00143996"; exon_number "4"; gene_name "uc010drs.2"; oId "upf3.10166.3"; nearest_ref "uc010drs.2"; class_code "j"; tss_id "TSS47106";
chr19	Cufflinks	exon	649820	649843	.	-	.	gene_id "XLOC_051720"; transcript_id "5_00143996"; exon_number "5"; gene_name "uc010drs.2"; oId "upf3.10166.3"; nearest_ref "uc010drs.2"; class_code "j"; tss_id "TSS47106";
chr19	hg19_knownGene	exon	647530	648277	.	-	.	gene_id "XLOC_051720"; transcript_id "5_00139626"; exon_number "1"; gene_name "uc002lpi.2"; oId "uc002lpi.2"; nearest_ref "uc002lpi.2"; class_code "="; tss_id "TSS47107"; p_id "P46958";
chr19	hg19_knownGene	exon	648372	648487	.	-	.	gene_id "XLOC_051720"; transcript_id "5_00139626"; exon_number "2"; gene_name "uc002lpi.2"; oId "uc002lpi.2"; nearest_ref "uc002lpi.2"; class_code "="; tss_id "TSS47107"; p_id "P46958";
chr19	hg19_knownGene	exon	648882	648975	.	-	.	gene_id "XLOC_051720"; transcript_id "5_00139626"; exon_number "3"; gene_name "uc002lpi.2"; oId "uc002lpi.2"; nearest_ref "uc002lpi.2"; class_code "="; tss_id "TSS47107"; p_id "P46958";
chr19	hg19_knownGene	exon	649679	649748	.	-	.	gene_id "XLOC_051720"; transcript_id "5_00139626"; exon_number "4"; gene_name "uc002lpi.2"; oId "uc002lpi.2"; nearest_ref "uc002lpi.2"; class_code "="; tss_id "TSS47107"; p_id "P46958";
chr19	hg19_knownGene	exon	650234	650296	.	-	.	gene_id "XLOC_051720"; transcript_id "5_00139626"; exon_number "5"; gene_name "uc002lpi.2"; oId "uc002lpi.2"; nearest_ref "uc002lpi.2"; class_code "="; tss_id "TSS47107"; p_id "P46958";
chr19	hg19_knownGene	exon	651611	651917	.	-	.	gene_id "XLOC_051720"; transcript_id "5_00139626"; exon_number "6"; gene_name "uc002lpi.2"; oId "uc002lpi.2"; nearest_ref "uc002lpi.2"; class_code "="; tss_id "TSS47107"; p_id "P46958";
chr19	Cufflinks	exon	647530	648277	.	-	.	gene_id "XLOC_051720"; transcript_id "5_00143998"; exon_number "1"; gene_name "uc010drs.2"; oId "upf3.10166.5"; nearest_ref "uc010drs.2"; class_code "j"; tss_id "TSS47108";
chr19	Cufflinks	exon	648372	648487	.	-	.	gene_id "XLOC_051720"; transcript_id "5_00143998"; exon_number "2"; gene_name "uc010drs.2"; oId "upf3.10166.5"; nearest_ref "uc010drs.2"; class_code "j"; tss_id "TSS47108";
chr19	Cufflinks	exon	648882	648975	.	-	.	gene_id "XLOC_051720"; transcript_id "5_00143998"; exon_number "3"; gene_name "uc010drs.2"; oId "upf3.10166.5"; nearest_ref "uc010drs.2"; class_code "j"; tss_id "TSS47108";
chr19	Cufflinks	exon	649679	649748	.	-	.	gene_id "XLOC_051720"; transcript_id "5_00143998"; exon_number "4"; gene_name "uc010drs.2"; oId "upf3.10166.5"; nearest_ref "uc010drs.2"; class_code "j"; tss_id "TSS47108";
chr19	Cufflinks	exon	650234	650296	.	-	.	gene_id "XLOC_051720"; transcript_id "5_00143998"; exon_number "5"; gene_name "uc010drs.2"; oId "upf3.10166.5"; nearest_ref "uc010drs.2"; class_code "j"; tss_id "TSS47108";
chr19	Cufflinks	exon	651692	651855	.	-	.	gene_id "XLOC_051720"; transcript_id "5_00143998"; exon_number "6"; gene_name "uc010drs.2"; oId "upf3.10166.5"; nearest_ref "uc010drs.2"; class_code "j"; tss_id "TSS47108";
chr19	Cufflinks	exon	652233	652296	.	-	.	gene_id "XLOC_051720"; transcript_id "5_00143998"; exon_number "7"; gene_name "uc010drs.2"; oId "upf3.10166.5"; nearest_ref "uc010drs.2"; class_code "j"; tss_id "TSS47108";
chr19	Cufflinks	exon	652826	652884	.	-	.	gene_id "XLOC_051720"; transcript_id "5_00143998"; exon_number "8"; gene_name "uc010drs.2"; oId "upf3.10166.5"; nearest_ref "uc010drs.2"; class_code "j"; tss_id "TSS47108";
chr19	Cufflinks	exon	663047	663227	.	-	.	gene_id "XLOC_051720"; transcript_id "5_00143998"; exon_number "9"; gene_name "uc010drs.2"; oId "upf3.10166.5"; nearest_ref "uc010drs.2"; class_code "j"; tss_id "TSS47108";
chr19	Cufflinks	exon	647530	648277	.	-	.	gene_id "XLOC_051720"; transcript_id "5_00143997"; exon_number "1"; gene_name "uc010drs.2"; oId "upf3.10166.4"; nearest_ref "uc010drs.2"; class_code "j"; tss_id "TSS47108";
chr19	Cufflinks	exon	648372	648487	.	-	.	gene_id "XLOC_051720"; transcript_id "5_00143997"; exon_number "2"; gene_name "uc010drs.2"; oId "upf3.10166.4"; nearest_ref "uc010drs.2"; class_code "j"; tss_id "TSS47108";
chr19	Cufflinks	exon	648882	649052	.	-	.	gene_id "XLOC_051720"; transcript_id "5_00143997"; exon_number "3"; gene_name "uc010drs.2"; oId "upf3.10166.4"; nearest_ref "uc010drs.2"; class_code "j"; tss_id "TSS47108";
chr19	Cufflinks	exon	649679	649748	.	-	.	gene_id "XLOC_051720"; transcript_id "5_00143997"; exon_number "4"; gene_name "uc010drs.2"; oId "upf3.10166.4"; nearest_ref "uc010drs.2"; class_code "j"; tss_id "TSS47108";
chr19	Cufflinks	exon	650234	650296	.	-	.	gene_id "XLOC_051720"; transcript_id "5_00143997"; exon_number "5"; gene_name "uc010drs.2"; oId "upf3.10166.4"; nearest_ref "uc010drs.2"; class_code "j"; tss_id "TSS47108";
chr19	Cufflinks	exon	651611	651915	.	-	.	gene_id "XLOC_051720"; transcript_id "5_00143997"; exon_number "6"; gene_name "uc010drs.2"; oId "upf3.10166.4"; nearest_ref "uc010drs.2"; class_code "j"; tss_id "TSS47108";
chr19	Cufflinks	exon	652233	652296	.	-	.	gene_id "XLOC_051720"; transcript_id "5_00143997"; exon_number "7"; gene_name "uc010drs.2"; oId "upf3.10166.4"; nearest_ref "uc010drs.2"; class_code "j"; tss_id "TSS47108";
chr19	Cufflinks	exon	652826	652884	.	-	.	gene_id "XLOC_051720"; transcript_id "5_00143997"; exon_number "8"; gene_name "uc010drs.2"; oId "upf3.10166.4"; nearest_ref "uc010drs.2"; class_code "j"; tss_id "TSS47108";
chr19	Cufflinks	exon	663047	663227	.	-	.	gene_id "XLOC_051720"; transcript_id "5_00143997"; exon_number "9"; gene_name "uc010drs.2"; oId "upf3.10166.4"; nearest_ref "uc010drs.2"; class_code "j"; tss_id "TSS47108";
chr19	hg19_knownGene	exon	647530	648277	.	-	.	gene_id "XLOC_051720"; transcript_id "5_00139627"; exon_number "1"; gene_name "uc010drs.2"; oId "uc010drs.2"; nearest_ref "uc010drs.2"; class_code "="; tss_id "TSS47108"; p_id "P46957";
chr19	hg19_knownGene	exon	648372	648487	.	-	.	gene_id "XLOC_051720"; transcript_id "5_00139627"; exon_number "2"; gene_name "uc010drs.2"; oId "uc010drs.2"; nearest_ref "uc010drs.2"; class_code "="; tss_id "TSS47108"; p_id "P46957";
chr19	hg19_knownGene	exon	648882	648975	.	-	.	gene_id "XLOC_051720"; transcript_id "5_00139627"; exon_number "3"; gene_name "uc010drs.2"; oId "uc010drs.2"; nearest_ref "uc010drs.2"; class_code "="; tss_id "TSS47108"; p_id "P46957";
chr19	hg19_knownGene	exon	649679	649748	.	-	.	gene_id "XLOC_051720"; transcript_id "5_00139627"; exon_number "4"; gene_name "uc010drs.2"; oId "uc010drs.2"; nearest_ref "uc010drs.2"; class_code "="; tss_id "TSS47108"; p_id "P46957";
chr19	hg19_knownGene	exon	650234	650296	.	-	.	gene_id "XLOC_051720"; transcript_id "5_00139627"; exon_number "5"; gene_name "uc010drs.2"; oId "uc010drs.2"; nearest_ref "uc010drs.2"; class_code "="; tss_id "TSS47108"; p_id "P46957";
chr19	hg19_knownGene	exon	651611	651855	.	-	.	gene_id "XLOC_051720"; transcript_id "5_00139627"; exon_number "6"; gene_name "uc010drs.2"; oId "uc010drs.2"; nearest_ref "uc010drs.2"; class_code "="; tss_id "TSS47108"; p_id "P46957";
chr19	hg19_knownGene	exon	652233	652296	.	-	.	gene_id "XLOC_051720"; transcript_id "5_00139627"; exon_number "7"; gene_name "uc010drs.2"; oId "uc010drs.2"; nearest_ref "uc010drs.2"; class_code "="; tss_id "TSS47108"; p_id "P46957";
chr19	hg19_knownGene	exon	652826	652884	.	-	.	gene_id "XLOC_051720"; transcript_id "5_00139627"; exon_number "8"; gene_name "uc010drs.2"; oId "uc010drs.2"; nearest_ref "uc010drs.2"; class_code "="; tss_id "TSS47108"; p_id "P46957";
chr19	hg19_knownGene	exon	663047	663227	.	-	.	gene_id "XLOC_051720"; transcript_id "5_00139627"; exon_number "9"; gene_name "uc010drs.2"; oId "uc010drs.2"; nearest_ref "uc010drs.2"; class_code "="; tss_id "TSS47108"; p_id "P46957";
chr19	Cufflinks	exon	647758	648277	.	-	.	gene_id "XLOC_051720"; transcript_id "5_00142968"; exon_number "1"; gene_name "uc010drs.2"; oId "SC4.14978.4"; nearest_ref "uc010drs.2"; class_code "j"; tss_id "TSS47106";
chr19	Cufflinks	exon	648372	648487	.	-	.	gene_id "XLOC_051720"; transcript_id "5_00142968"; exon_number "2"; gene_name "uc010drs.2"; oId "SC4.14978.4"; nearest_ref "uc010drs.2"; class_code "j"; tss_id "TSS47106";
chr19	Cufflinks	exon	648882	648975	.	-	.	gene_id "XLOC_051720"; transcript_id "5_00142968"; exon_number "3"; gene_name "uc010drs.2"; oId "SC4.14978.4"; nearest_ref "uc010drs.2"; class_code "j"; tss_id "TSS47106";
chr19	Cufflinks	exon	649679	649748	.	-	.	gene_id "XLOC_051720"; transcript_id "5_00142968"; exon_number "4"; gene_name "uc010drs.2"; oId "SC4.14978.4"; nearest_ref "uc010drs.2"; class_code "j"; tss_id "TSS47106";
chr19	Cufflinks	exon	649820	649842	.	-	.	gene_id "XLOC_051720"; transcript_id "5_00142968"; exon_number "5"; gene_name "uc010drs.2"; oId "SC4.14978.4"; nearest_ref "uc010drs.2"; class_code "j"; tss_id "TSS47106";
chr19	Cufflinks	exon	674774	675061	.	-	.	gene_id "XLOC_051721"; transcript_id "5_00145209"; exon_number "1"; oId "upf1_r4.17717.1"; class_code "u";
chr19	hg19_knownGene	exon	685546	685922	.	-	.	gene_id "XLOC_051722"; transcript_id "5_00139629"; exon_number "1"; gene_name "uc010xfs.1"; oId "uc010xfs.1"; nearest_ref "uc010xfs.1"; class_code "="; tss_id "TSS47109"; p_id "P46960";
chr19	hg19_knownGene	exon	686925	687188	.	-	.	gene_id "XLOC_051722"; transcript_id "5_00139629"; exon_number "2"; gene_name "uc010xfs.1"; oId "uc010xfs.1"; nearest_ref "uc010xfs.1"; class_code "="; tss_id "TSS47109"; p_id "P46960";
chr19	hg19_knownGene	exon	691858	692002	.	-	.	gene_id "XLOC_051722"; transcript_id "5_00139629"; exon_number "3"; gene_name "uc010xfs.1"; oId "uc010xfs.1"; nearest_ref "uc010xfs.1"; class_code "="; tss_id "TSS47109"; p_id "P46960";
chr19	hg19_knownGene	exon	694814	694967	.	-	.	gene_id "XLOC_051722"; transcript_id "5_00139629"; exon_number "4"; gene_name "uc010xfs.1"; oId "uc010xfs.1"; nearest_ref "uc010xfs.1"; class_code "="; tss_id "TSS47109"; p_id "P46960";
chr19	hg19_knownGene	exon	695352	695461	.	-	.	gene_id "XLOC_051722"; transcript_id "5_00139629"; exon_number "5"; gene_name "uc010xfs.1"; oId "uc010xfs.1"; nearest_ref "uc010xfs.1"; class_code "="; tss_id "TSS47109"; p_id "P46960";
chr19	hg19_knownGene	exon	685546	685922	.	-	.	gene_id "XLOC_051722"; transcript_id "5_00139628"; exon_number "1"; gene_name "uc002lpl.1"; oId "uc002lpl.1"; nearest_ref "uc002lpl.1"; class_code "="; tss_id "TSS47109"; p_id "P46959";
chr19	hg19_knownGene	exon	686925	687188	.	-	.	gene_id "XLOC_051722"; transcript_id "5_00139628"; exon_number "2"; gene_name "uc002lpl.1"; oId "uc002lpl.1"; nearest_ref "uc002lpl.1"; class_code "="; tss_id "TSS47109"; p_id "P46959";
chr19	hg19_knownGene	exon	691858	692002	.	-	.	gene_id "XLOC_051722"; transcript_id "5_00139628"; exon_number "3"; gene_name "uc002lpl.1"; oId "uc002lpl.1"; nearest_ref "uc002lpl.1"; class_code "="; tss_id "TSS47109"; p_id "P46959";
chr19	hg19_knownGene	exon	694814	694970	.	-	.	gene_id "XLOC_051722"; transcript_id "5_00139628"; exon_number "4"; gene_name "uc002lpl.1"; oId "uc002lpl.1"; nearest_ref "uc002lpl.1"; class_code "="; tss_id "TSS47109"; p_id "P46959";
chr19	hg19_knownGene	exon	695352	695461	.	-	.	gene_id "XLOC_051722"; transcript_id "5_00139628"; exon_number "5"; gene_name "uc002lpl.1"; oId "uc002lpl.1"; nearest_ref "uc002lpl.1"; class_code "="; tss_id "TSS47109"; p_id "P46959";
chr19	Cufflinks	exon	702435	702819	.	-	.	gene_id "XLOC_051723"; transcript_id "5_00142969"; exon_number "1"; oId "SC4.14975.1"; class_code "u";
chr19	Cufflinks	exon	702516	703122	.	-	.	gene_id "XLOC_051723"; transcript_id "5_00145210"; exon_number "1"; oId "upf1_r4.17721.1"; class_code "u";
chr19	Cufflinks	exon	702912	703433	.	-	.	gene_id "XLOC_051723"; transcript_id "5_00142970"; exon_number "1"; oId "SC4.14976.1"; class_code "u";
chr19	Cufflinks	exon	703292	703504	.	-	.	gene_id "XLOC_051723"; transcript_id "5_00145211"; exon_number "1"; oId "upf1_r4.17722.1"; class_code "u";
chr19	Cufflinks	exon	769713	770283	.	-	.	gene_id "XLOC_051724"; transcript_id "5_00145212"; exon_number "1"; oId "upf1_r4.17728.1"; class_code "u";
chr19	Cufflinks	exon	772319	772466	.	-	.	gene_id "XLOC_051725"; transcript_id "5_00145213"; exon_number "1"; oId "upf1_r4.17729.1"; class_code "u";
chr19	Cufflinks	exon	773161	773676	.	-	.	gene_id "XLOC_051726"; transcript_id "5_00145214"; exon_number "1"; oId "upf1_r4.17732.1"; class_code "u";
chr19	Cufflinks	exon	776535	777182	.	-	.	gene_id "XLOC_051727"; transcript_id "5_00145215"; exon_number "1"; oId "upf1_r4.17730.1"; class_code "u";
chr19	Cufflinks	exon	778898	780231	.	-	.	gene_id "XLOC_051728"; transcript_id "5_00143999"; exon_number "1"; oId "upf3.10171.1"; class_code ".";
chr19	Cufflinks	exon	781037	781630	.	-	.	gene_id "XLOC_051729"; transcript_id "5_00139630"; exon_number "1"; oId "SC3.9741.1"; class_code "u";
chr19	Cufflinks	exon	781108	781237	.	-	.	gene_id "XLOC_051729"; transcript_id "5_00142972"; exon_number "1"; oId "upf3.10172.1"; class_code "."; tss_id "TSS47110";
chr19	Cufflinks	exon	782204	782651	.	-	.	gene_id "XLOC_051729"; transcript_id "5_00142972"; exon_number "2"; oId "upf3.10172.1"; class_code "."; tss_id "TSS47110";
chr19	Cufflinks	exon	781146	781572	.	-	.	gene_id "XLOC_051729"; transcript_id "5_00142973"; exon_number "1"; oId "SC4.14979.3"; class_code "u"; tss_id "TSS47110";
chr19	Cufflinks	exon	782204	782619	.	-	.	gene_id "XLOC_051729"; transcript_id "5_00142973"; exon_number "2"; oId "SC4.14979.3"; class_code "u"; tss_id "TSS47110";
chr19	Cufflinks	exon	781146	781234	.	-	.	gene_id "XLOC_051729"; transcript_id "5_00142971"; exon_number "1"; oId "SC4.14979.1"; class_code "u"; tss_id "TSS47110";
chr19	Cufflinks	exon	782204	782619	.	-	.	gene_id "XLOC_051729"; transcript_id "5_00142971"; exon_number "2"; oId "SC4.14979.1"; class_code "u"; tss_id "TSS47110";
chr19	Cufflinks	exon	812489	812677	.	-	.	gene_id "XLOC_051730"; transcript_id "5_00145216"; exon_number "1"; gene_name "uc002lpy.1"; oId "upf1_r4.17735.2"; nearest_ref "uc002lpy.1"; class_code "j"; tss_id "TSS47112";
chr19	Cufflinks	exon	813102	813895	.	-	.	gene_id "XLOC_051730"; transcript_id "5_00145216"; exon_number "2"; gene_name "uc002lpy.1"; oId "upf1_r4.17735.2"; nearest_ref "uc002lpy.1"; class_code "j"; tss_id "TSS47112";
chr19	Cufflinks	exon	814434	814607	.	-	.	gene_id "XLOC_051730"; transcript_id "5_00145216"; exon_number "3"; gene_name "uc002lpy.1"; oId "upf1_r4.17735.2"; nearest_ref "uc002lpy.1"; class_code "j"; tss_id "TSS47112";
chr19	Cufflinks	exon	814692	814749	.	-	.	gene_id "XLOC_051730"; transcript_id "5_00145216"; exon_number "4"; gene_name "uc002lpy.1"; oId "upf1_r4.17735.2"; nearest_ref "uc002lpy.1"; class_code "j"; tss_id "TSS47112";
chr19	Cufflinks	exon	814886	815081	.	-	.	gene_id "XLOC_051730"; transcript_id "5_00145216"; exon_number "5"; gene_name "uc002lpy.1"; oId "upf1_r4.17735.2"; nearest_ref "uc002lpy.1"; class_code "j"; tss_id "TSS47112";
chr19	Cufflinks	exon	815186	815327	.	-	.	gene_id "XLOC_051730"; transcript_id "5_00145216"; exon_number "6"; gene_name "uc002lpy.1"; oId "upf1_r4.17735.2"; nearest_ref "uc002lpy.1"; class_code "j"; tss_id "TSS47112";
chr19	Cufflinks	exon	815666	815851	.	-	.	gene_id "XLOC_051730"; transcript_id "5_00145216"; exon_number "7"; gene_name "uc002lpy.1"; oId "upf1_r4.17735.2"; nearest_ref "uc002lpy.1"; class_code "j"; tss_id "TSS47112";
chr19	Cufflinks	exon	821485	821585	.	-	.	gene_id "XLOC_051730"; transcript_id "5_00145216"; exon_number "8"; gene_name "uc002lpy.1"; oId "upf1_r4.17735.2"; nearest_ref "uc002lpy.1"; class_code "j"; tss_id "TSS47112";
chr19	Cufflinks	exon	821915	821967	.	-	.	gene_id "XLOC_051730"; transcript_id "5_00145216"; exon_number "9"; gene_name "uc002lpy.1"; oId "upf1_r4.17735.2"; nearest_ref "uc002lpy.1"; class_code "j"; tss_id "TSS47112";
chr19	hg19_knownGene	exon	812518	813895	.	-	.	gene_id "XLOC_051730"; transcript_id "5_00139633"; exon_number "1"; gene_name "uc002lpx.1"; oId "uc002lpx.1"; nearest_ref "uc002lpx.1"; class_code "="; tss_id "TSS47112"; p_id "P46961";
chr19	hg19_knownGene	exon	814434	814607	.	-	.	gene_id "XLOC_051730"; transcript_id "5_00139633"; exon_number "2"; gene_name "uc002lpx.1"; oId "uc002lpx.1"; nearest_ref "uc002lpx.1"; class_code "="; tss_id "TSS47112"; p_id "P46961";
chr19	hg19_knownGene	exon	814692	814749	.	-	.	gene_id "XLOC_051730"; transcript_id "5_00139633"; exon_number "3"; gene_name "uc002lpx.1"; oId "uc002lpx.1"; nearest_ref "uc002lpx.1"; class_code "="; tss_id "TSS47112"; p_id "P46961";
chr19	hg19_knownGene	exon	814886	815081	.	-	.	gene_id "XLOC_051730"; transcript_id "5_00139633"; exon_number "4"; gene_name "uc002lpx.1"; oId "uc002lpx.1"; nearest_ref "uc002lpx.1"; class_code "="; tss_id "TSS47112"; p_id "P46961";
chr19	hg19_knownGene	exon	815186	815327	.	-	.	gene_id "XLOC_051730"; transcript_id "5_00139633"; exon_number "5"; gene_name "uc002lpx.1"; oId "uc002lpx.1"; nearest_ref "uc002lpx.1"; class_code "="; tss_id "TSS47112"; p_id "P46961";
chr19	hg19_knownGene	exon	815666	815851	.	-	.	gene_id "XLOC_051730"; transcript_id "5_00139633"; exon_number "6"; gene_name "uc002lpx.1"; oId "uc002lpx.1"; nearest_ref "uc002lpx.1"; class_code "="; tss_id "TSS47112"; p_id "P46961";
chr19	hg19_knownGene	exon	821485	821585	.	-	.	gene_id "XLOC_051730"; transcript_id "5_00139633"; exon_number "7"; gene_name "uc002lpx.1"; oId "uc002lpx.1"; nearest_ref "uc002lpx.1"; class_code "="; tss_id "TSS47112"; p_id "P46961";
chr19	hg19_knownGene	exon	821915	821952	.	-	.	gene_id "XLOC_051730"; transcript_id "5_00139633"; exon_number "8"; gene_name "uc002lpx.1"; oId "uc002lpx.1"; nearest_ref "uc002lpx.1"; class_code "="; tss_id "TSS47112"; p_id "P46961";
chr19	hg19_knownGene	exon	812518	813895	.	-	.	gene_id "XLOC_051730"; transcript_id "5_00139632"; exon_number "1"; gene_name "uc002lpw.1"; oId "uc002lpw.1"; nearest_ref "uc002lpw.1"; class_code "="; tss_id "TSS47112"; p_id "P46963";
chr19	hg19_knownGene	exon	814434	814749	.	-	.	gene_id "XLOC_051730"; transcript_id "5_00139632"; exon_number "2"; gene_name "uc002lpw.1"; oId "uc002lpw.1"; nearest_ref "uc002lpw.1"; class_code "="; tss_id "TSS47112"; p_id "P46963";
chr19	hg19_knownGene	exon	814886	815081	.	-	.	gene_id "XLOC_051730"; transcript_id "5_00139632"; exon_number "3"; gene_name "uc002lpw.1"; oId "uc002lpw.1"; nearest_ref "uc002lpw.1"; class_code "="; tss_id "TSS47112"; p_id "P46963";
chr19	hg19_knownGene	exon	815186	815327	.	-	.	gene_id "XLOC_051730"; transcript_id "5_00139632"; exon_number "4"; gene_name "uc002lpw.1"; oId "uc002lpw.1"; nearest_ref "uc002lpw.1"; class_code "="; tss_id "TSS47112"; p_id "P46963";
chr19	hg19_knownGene	exon	815666	815851	.	-	.	gene_id "XLOC_051730"; transcript_id "5_00139632"; exon_number "5"; gene_name "uc002lpw.1"; oId "uc002lpw.1"; nearest_ref "uc002lpw.1"; class_code "="; tss_id "TSS47112"; p_id "P46963";
chr19	hg19_knownGene	exon	821485	821585	.	-	.	gene_id "XLOC_051730"; transcript_id "5_00139632"; exon_number "6"; gene_name "uc002lpw.1"; oId "uc002lpw.1"; nearest_ref "uc002lpw.1"; class_code "="; tss_id "TSS47112"; p_id "P46963";
chr19	hg19_knownGene	exon	821915	821952	.	-	.	gene_id "XLOC_051730"; transcript_id "5_00139632"; exon_number "7"; gene_name "uc002lpw.1"; oId "uc002lpw.1"; nearest_ref "uc002lpw.1"; class_code "="; tss_id "TSS47112"; p_id "P46963";
chr19	hg19_knownGene	exon	812518	813895	.	-	.	gene_id "XLOC_051730"; transcript_id "5_00139634"; exon_number "1"; gene_name "uc002lpy.1"; oId "uc002lpy.1"; nearest_ref "uc002lpy.1"; class_code "="; tss_id "TSS47112"; p_id "P46962";
chr19	hg19_knownGene	exon	814434	814607	.	-	.	gene_id "XLOC_051730"; transcript_id "5_00139634"; exon_number "2"; gene_name "uc002lpy.1"; oId "uc002lpy.1"; nearest_ref "uc002lpy.1"; class_code "="; tss_id "TSS47112"; p_id "P46962";
chr19	hg19_knownGene	exon	814692	814749	.	-	.	gene_id "XLOC_051730"; transcript_id "5_00139634"; exon_number "3"; gene_name "uc002lpy.1"; oId "uc002lpy.1"; nearest_ref "uc002lpy.1"; class_code "="; tss_id "TSS47112"; p_id "P46962";
chr19	hg19_knownGene	exon	814886	815081	.	-	.	gene_id "XLOC_051730"; transcript_id "5_00139634"; exon_number "4"; gene_name "uc002lpy.1"; oId "uc002lpy.1"; nearest_ref "uc002lpy.1"; class_code "="; tss_id "TSS47112"; p_id "P46962";
chr19	hg19_knownGene	exon	815182	815327	.	-	.	gene_id "XLOC_051730"; transcript_id "5_00139634"; exon_number "5"; gene_name "uc002lpy.1"; oId "uc002lpy.1"; nearest_ref "uc002lpy.1"; class_code "="; tss_id "TSS47112"; p_id "P46962";
chr19	hg19_knownGene	exon	815666	815851	.	-	.	gene_id "XLOC_051730"; transcript_id "5_00139634"; exon_number "6"; gene_name "uc002lpy.1"; oId "uc002lpy.1"; nearest_ref "uc002lpy.1"; class_code "="; tss_id "TSS47112"; p_id "P46962";
chr19	hg19_knownGene	exon	821485	821967	.	-	.	gene_id "XLOC_051730"; transcript_id "5_00139634"; exon_number "7"; gene_name "uc002lpy.1"; oId "uc002lpy.1"; nearest_ref "uc002lpy.1"; class_code "="; tss_id "TSS47112"; p_id "P46962";
chr19	Cufflinks	exon	859141	859355	.	-	.	gene_id "XLOC_051731"; transcript_id "5_00142974"; exon_number "1"; oId "SC4.14990.1"; class_code "u";
chr19	Cufflinks	exon	864591	864749	.	-	.	gene_id "XLOC_051732"; transcript_id "5_00145217"; exon_number "1"; oId "upf1_r4.17766.1"; class_code "u";
chr19	Cufflinks	exon	865146	865570	.	-	.	gene_id "XLOC_051733"; transcript_id "5_00145218"; exon_number "1"; oId "upf1_r4.17769.1"; class_code "u";
chr19	Cufflinks	exon	867962	868499	.	-	.	gene_id "XLOC_051734"; transcript_id "5_00139635"; exon_number "1"; gene_name "uc010xfy.1"; oId "SC3.9754.2"; nearest_ref "uc010xfy.1"; class_code "j"; tss_id "TSS47113";
chr19	Cufflinks	exon	868863	868946	.	-	.	gene_id "XLOC_051734"; transcript_id "5_00139635"; exon_number "2"; gene_name "uc010xfy.1"; oId "SC3.9754.2"; nearest_ref "uc010xfy.1"; class_code "j"; tss_id "TSS47113";
chr19	Cufflinks	exon	871037	871253	.	-	.	gene_id "XLOC_051734"; transcript_id "5_00139635"; exon_number "3"; gene_name "uc010xfy.1"; oId "SC3.9754.2"; nearest_ref "uc010xfy.1"; class_code "j"; tss_id "TSS47113";
chr19	Cufflinks	exon	871926	872118	.	-	.	gene_id "XLOC_051734"; transcript_id "5_00139635"; exon_number "4"; gene_name "uc010xfy.1"; oId "SC3.9754.2"; nearest_ref "uc010xfy.1"; class_code "j"; tss_id "TSS47113";
chr19	Cufflinks	exon	873449	873582	.	-	.	gene_id "XLOC_051734"; transcript_id "5_00139635"; exon_number "5"; gene_name "uc010xfy.1"; oId "SC3.9754.2"; nearest_ref "uc010xfy.1"; class_code "j"; tss_id "TSS47113";
chr19	Cufflinks	exon	875244	875454	.	-	.	gene_id "XLOC_051734"; transcript_id "5_00139635"; exon_number "6"; gene_name "uc010xfy.1"; oId "SC3.9754.2"; nearest_ref "uc010xfy.1"; class_code "j"; tss_id "TSS47113";
chr19	Cufflinks	exon	876974	877180	.	-	.	gene_id "XLOC_051734"; transcript_id "5_00139635"; exon_number "7"; gene_name "uc010xfy.1"; oId "SC3.9754.2"; nearest_ref "uc010xfy.1"; class_code "j"; tss_id "TSS47113";
chr19	Cufflinks	exon	877743	877750	.	-	.	gene_id "XLOC_051734"; transcript_id "5_00139635"; exon_number "8"; gene_name "uc010xfy.1"; oId "SC3.9754.2"; nearest_ref "uc010xfy.1"; class_code "j"; tss_id "TSS47113";
chr19	hg19_knownGene	exon	867962	868251	.	-	.	gene_id "XLOC_051734"; transcript_id "5_00139636"; exon_number "1"; gene_name "uc002lqd.1"; oId "uc002lqd.1"; nearest_ref "uc002lqd.1"; class_code "="; tss_id "TSS47114"; p_id "P46966";
chr19	hg19_knownGene	exon	868416	868499	.	-	.	gene_id "XLOC_051734"; transcript_id "5_00139636"; exon_number "2"; gene_name "uc002lqd.1"; oId "uc002lqd.1"; nearest_ref "uc002lqd.1"; class_code "="; tss_id "TSS47114"; p_id "P46966";
chr19	hg19_knownGene	exon	868863	868946	.	-	.	gene_id "XLOC_051734"; transcript_id "5_00139636"; exon_number "3"; gene_name "uc002lqd.1"; oId "uc002lqd.1"; nearest_ref "uc002lqd.1"; class_code "="; tss_id "TSS47114"; p_id "P46966";
chr19	hg19_knownGene	exon	871037	871253	.	-	.	gene_id "XLOC_051734"; transcript_id "5_00139636"; exon_number "4"; gene_name "uc002lqd.1"; oId "uc002lqd.1"; nearest_ref "uc002lqd.1"; class_code "="; tss_id "TSS47114"; p_id "P46966";
chr19	hg19_knownGene	exon	871926	872118	.	-	.	gene_id "XLOC_051734"; transcript_id "5_00139636"; exon_number "5"; gene_name "uc002lqd.1"; oId "uc002lqd.1"; nearest_ref "uc002lqd.1"; class_code "="; tss_id "TSS47114"; p_id "P46966";
chr19	hg19_knownGene	exon	873449	873582	.	-	.	gene_id "XLOC_051734"; transcript_id "5_00139636"; exon_number "6"; gene_name "uc002lqd.1"; oId "uc002lqd.1"; nearest_ref "uc002lqd.1"; class_code "="; tss_id "TSS47114"; p_id "P46966";
chr19	hg19_knownGene	exon	875244	875454	.	-	.	gene_id "XLOC_051734"; transcript_id "5_00139636"; exon_number "7"; gene_name "uc002lqd.1"; oId "uc002lqd.1"; nearest_ref "uc002lqd.1"; class_code "="; tss_id "TSS47114"; p_id "P46966";
chr19	hg19_knownGene	exon	876974	877180	.	-	.	gene_id "XLOC_051734"; transcript_id "5_00139636"; exon_number "8"; gene_name "uc002lqd.1"; oId "uc002lqd.1"; nearest_ref "uc002lqd.1"; class_code "="; tss_id "TSS47114"; p_id "P46966";
chr19	hg19_knownGene	exon	879937	880148	.	-	.	gene_id "XLOC_051734"; transcript_id "5_00139636"; exon_number "9"; gene_name "uc002lqd.1"; oId "uc002lqd.1"; nearest_ref "uc002lqd.1"; class_code "="; tss_id "TSS47114"; p_id "P46966";
chr19	hg19_knownGene	exon	881559	881714	.	-	.	gene_id "XLOC_051734"; transcript_id "5_00139636"; exon_number "10"; gene_name "uc002lqd.1"; oId "uc002lqd.1"; nearest_ref "uc002lqd.1"; class_code "="; tss_id "TSS47114"; p_id "P46966";
chr19	hg19_knownGene	exon	884903	885008	.	-	.	gene_id "XLOC_051734"; transcript_id "5_00139636"; exon_number "11"; gene_name "uc002lqd.1"; oId "uc002lqd.1"; nearest_ref "uc002lqd.1"; class_code "="; tss_id "TSS47114"; p_id "P46966";
chr19	hg19_knownGene	exon	885770	886201	.	-	.	gene_id "XLOC_051734"; transcript_id "5_00139636"; exon_number "12"; gene_name "uc002lqd.1"; oId "uc002lqd.1"; nearest_ref "uc002lqd.1"; class_code "="; tss_id "TSS47114"; p_id "P46966";
chr19	hg19_knownGene	exon	889638	889807	.	-	.	gene_id "XLOC_051734"; transcript_id "5_00139636"; exon_number "13"; gene_name "uc002lqd.1"; oId "uc002lqd.1"; nearest_ref "uc002lqd.1"; class_code "="; tss_id "TSS47114"; p_id "P46966";
chr19	hg19_knownGene	exon	890137	890244	.	-	.	gene_id "XLOC_051734"; transcript_id "5_00139636"; exon_number "14"; gene_name "uc002lqd.1"; oId "uc002lqd.1"; nearest_ref "uc002lqd.1"; class_code "="; tss_id "TSS47114"; p_id "P46966";
chr19	hg19_knownGene	exon	890963	891149	.	-	.	gene_id "XLOC_051734"; transcript_id "5_00139636"; exon_number "15"; gene_name "uc002lqd.1"; oId "uc002lqd.1"; nearest_ref "uc002lqd.1"; class_code "="; tss_id "TSS47114"; p_id "P46966";
chr19	hg19_knownGene	exon	893086	893218	.	-	.	gene_id "XLOC_051734"; transcript_id "5_00139636"; exon_number "16"; gene_name "uc002lqd.1"; oId "uc002lqd.1"; nearest_ref "uc002lqd.1"; class_code "="; tss_id "TSS47114"; p_id "P46966";
chr19	hg19_knownGene	exon	867964	868499	.	-	.	gene_id "XLOC_051734"; transcript_id "5_00139637"; exon_number "1"; gene_name "uc010drw.1"; oId "uc010drw.1"; nearest_ref "uc010drw.1"; class_code "="; tss_id "TSS47115"; p_id "P46971";
chr19	hg19_knownGene	exon	868863	868946	.	-	.	gene_id "XLOC_051734"; transcript_id "5_00139637"; exon_number "2"; gene_name "uc010drw.1"; oId "uc010drw.1"; nearest_ref "uc010drw.1"; class_code "="; tss_id "TSS47115"; p_id "P46971";
chr19	hg19_knownGene	exon	871037	871253	.	-	.	gene_id "XLOC_051734"; transcript_id "5_00139637"; exon_number "3"; gene_name "uc010drw.1"; oId "uc010drw.1"; nearest_ref "uc010drw.1"; class_code "="; tss_id "TSS47115"; p_id "P46971";
chr19	hg19_knownGene	exon	873449	873582	.	-	.	gene_id "XLOC_051734"; transcript_id "5_00139637"; exon_number "4"; gene_name "uc010drw.1"; oId "uc010drw.1"; nearest_ref "uc010drw.1"; class_code "="; tss_id "TSS47115"; p_id "P46971";
chr19	hg19_knownGene	exon	875244	875454	.	-	.	gene_id "XLOC_051734"; transcript_id "5_00139637"; exon_number "5"; gene_name "uc010drw.1"; oId "uc010drw.1"; nearest_ref "uc010drw.1"; class_code "="; tss_id "TSS47115"; p_id "P46971";
chr19	hg19_knownGene	exon	876974	877180	.	-	.	gene_id "XLOC_051734"; transcript_id "5_00139637"; exon_number "6"; gene_name "uc010drw.1"; oId "uc010drw.1"; nearest_ref "uc010drw.1"; class_code "="; tss_id "TSS47115"; p_id "P46971";
chr19	hg19_knownGene	exon	879937	880148	.	-	.	gene_id "XLOC_051734"; transcript_id "5_00139637"; exon_number "7"; gene_name "uc010drw.1"; oId "uc010drw.1"; nearest_ref "uc010drw.1"; class_code "="; tss_id "TSS47115"; p_id "P46971";
chr19	hg19_knownGene	exon	881559	881714	.	-	.	gene_id "XLOC_051734"; transcript_id "5_00139637"; exon_number "8"; gene_name "uc010drw.1"; oId "uc010drw.1"; nearest_ref "uc010drw.1"; class_code "="; tss_id "TSS47115"; p_id "P46971";
chr19	hg19_knownGene	exon	884903	885008	.	-	.	gene_id "XLOC_051734"; transcript_id "5_00139637"; exon_number "9"; gene_name "uc010drw.1"; oId "uc010drw.1"; nearest_ref "uc010drw.1"; class_code "="; tss_id "TSS47115"; p_id "P46971";
chr19	hg19_knownGene	exon	885770	886201	.	-	.	gene_id "XLOC_051734"; transcript_id "5_00139637"; exon_number "10"; gene_name "uc010drw.1"; oId "uc010drw.1"; nearest_ref "uc010drw.1"; class_code "="; tss_id "TSS47115"; p_id "P46971";
chr19	hg19_knownGene	exon	867964	868499	.	-	.	gene_id "XLOC_051734"; transcript_id "5_00139639"; exon_number "1"; gene_name "uc002lqf.2"; oId "uc002lqf.2"; nearest_ref "uc002lqf.2"; class_code "="; tss_id "TSS47114"; p_id "P46970";
chr19	hg19_knownGene	exon	868863	868946	.	-	.	gene_id "XLOC_051734"; transcript_id "5_00139639"; exon_number "2"; gene_name "uc002lqf.2"; oId "uc002lqf.2"; nearest_ref "uc002lqf.2"; class_code "="; tss_id "TSS47114"; p_id "P46970";
chr19	hg19_knownGene	exon	871037	871253	.	-	.	gene_id "XLOC_051734"; transcript_id "5_00139639"; exon_number "3"; gene_name "uc002lqf.2"; oId "uc002lqf.2"; nearest_ref "uc002lqf.2"; class_code "="; tss_id "TSS47114"; p_id "P46970";
chr19	hg19_knownGene	exon	871606	871662	.	-	.	gene_id "XLOC_051734"; transcript_id "5_00139639"; exon_number "4"; gene_name "uc002lqf.2"; oId "uc002lqf.2"; nearest_ref "uc002lqf.2"; class_code "="; tss_id "TSS47114"; p_id "P46970";
chr19	hg19_knownGene	exon	871926	872118	.	-	.	gene_id "XLOC_051734"; transcript_id "5_00139639"; exon_number "5"; gene_name "uc002lqf.2"; oId "uc002lqf.2"; nearest_ref "uc002lqf.2"; class_code "="; tss_id "TSS47114"; p_id "P46970";
chr19	hg19_knownGene	exon	873449	873582	.	-	.	gene_id "XLOC_051734"; transcript_id "5_00139639"; exon_number "6"; gene_name "uc002lqf.2"; oId "uc002lqf.2"; nearest_ref "uc002lqf.2"; class_code "="; tss_id "TSS47114"; p_id "P46970";
chr19	hg19_knownGene	exon	875244	875454	.	-	.	gene_id "XLOC_051734"; transcript_id "5_00139639"; exon_number "7"; gene_name "uc002lqf.2"; oId "uc002lqf.2"; nearest_ref "uc002lqf.2"; class_code "="; tss_id "TSS47114"; p_id "P46970";
chr19	hg19_knownGene	exon	876974	877180	.	-	.	gene_id "XLOC_051734"; transcript_id "5_00139639"; exon_number "8"; gene_name "uc002lqf.2"; oId "uc002lqf.2"; nearest_ref "uc002lqf.2"; class_code "="; tss_id "TSS47114"; p_id "P46970";
chr19	hg19_knownGene	exon	879937	880148	.	-	.	gene_id "XLOC_051734"; transcript_id "5_00139639"; exon_number "9"; gene_name "uc002lqf.2"; oId "uc002lqf.2"; nearest_ref "uc002lqf.2"; class_code "="; tss_id "TSS47114"; p_id "P46970";
chr19	hg19_knownGene	exon	881559	881714	.	-	.	gene_id "XLOC_051734"; transcript_id "5_00139639"; exon_number "10"; gene_name "uc002lqf.2"; oId "uc002lqf.2"; nearest_ref "uc002lqf.2"; class_code "="; tss_id "TSS47114"; p_id "P46970";
chr19	hg19_knownGene	exon	884903	885008	.	-	.	gene_id "XLOC_051734"; transcript_id "5_00139639"; exon_number "11"; gene_name "uc002lqf.2"; oId "uc002lqf.2"; nearest_ref "uc002lqf.2"; class_code "="; tss_id "TSS47114"; p_id "P46970";
chr19	hg19_knownGene	exon	885770	886201	.	-	.	gene_id "XLOC_051734"; transcript_id "5_00139639"; exon_number "12"; gene_name "uc002lqf.2"; oId "uc002lqf.2"; nearest_ref "uc002lqf.2"; class_code "="; tss_id "TSS47114"; p_id "P46970";
chr19	hg19_knownGene	exon	889638	889807	.	-	.	gene_id "XLOC_051734"; transcript_id "5_00139639"; exon_number "13"; gene_name "uc002lqf.2"; oId "uc002lqf.2"; nearest_ref "uc002lqf.2"; class_code "="; tss_id "TSS47114"; p_id "P46970";
chr19	hg19_knownGene	exon	890137	890244	.	-	.	gene_id "XLOC_051734"; transcript_id "5_00139639"; exon_number "14"; gene_name "uc002lqf.2"; oId "uc002lqf.2"; nearest_ref "uc002lqf.2"; class_code "="; tss_id "TSS47114"; p_id "P46970";
chr19	hg19_knownGene	exon	890963	891149	.	-	.	gene_id "XLOC_051734"; transcript_id "5_00139639"; exon_number "15"; gene_name "uc002lqf.2"; oId "uc002lqf.2"; nearest_ref "uc002lqf.2"; class_code "="; tss_id "TSS47114"; p_id "P46970";
chr19	hg19_knownGene	exon	893086	893218	.	-	.	gene_id "XLOC_051734"; transcript_id "5_00139639"; exon_number "16"; gene_name "uc002lqf.2"; oId "uc002lqf.2"; nearest_ref "uc002lqf.2"; class_code "="; tss_id "TSS47114"; p_id "P46970";
chr19	hg19_knownGene	exon	867964	868499	.	-	.	gene_id "XLOC_051734"; transcript_id "5_00139638"; exon_number "1"; gene_name "uc002lqe.2"; oId "uc002lqe.2"; nearest_ref "uc002lqe.2"; class_code "="; tss_id "TSS47114"; p_id "P46965";
chr19	hg19_knownGene	exon	868863	868946	.	-	.	gene_id "XLOC_051734"; transcript_id "5_00139638"; exon_number "2"; gene_name "uc002lqe.2"; oId "uc002lqe.2"; nearest_ref "uc002lqe.2"; class_code "="; tss_id "TSS47114"; p_id "P46965";
chr19	hg19_knownGene	exon	871037	871253	.	-	.	gene_id "XLOC_051734"; transcript_id "5_00139638"; exon_number "3"; gene_name "uc002lqe.2"; oId "uc002lqe.2"; nearest_ref "uc002lqe.2"; class_code "="; tss_id "TSS47114"; p_id "P46965";
chr19	hg19_knownGene	exon	871926	872118	.	-	.	gene_id "XLOC_051734"; transcript_id "5_00139638"; exon_number "4"; gene_name "uc002lqe.2"; oId "uc002lqe.2"; nearest_ref "uc002lqe.2"; class_code "="; tss_id "TSS47114"; p_id "P46965";
chr19	hg19_knownGene	exon	873449	873582	.	-	.	gene_id "XLOC_051734"; transcript_id "5_00139638"; exon_number "5"; gene_name "uc002lqe.2"; oId "uc002lqe.2"; nearest_ref "uc002lqe.2"; class_code "="; tss_id "TSS47114"; p_id "P46965";
chr19	hg19_knownGene	exon	875244	875454	.	-	.	gene_id "XLOC_051734"; transcript_id "5_00139638"; exon_number "6"; gene_name "uc002lqe.2"; oId "uc002lqe.2"; nearest_ref "uc002lqe.2"; class_code "="; tss_id "TSS47114"; p_id "P46965";
chr19	hg19_knownGene	exon	876974	877180	.	-	.	gene_id "XLOC_051734"; transcript_id "5_00139638"; exon_number "7"; gene_name "uc002lqe.2"; oId "uc002lqe.2"; nearest_ref "uc002lqe.2"; class_code "="; tss_id "TSS47114"; p_id "P46965";
chr19	hg19_knownGene	exon	879937	880148	.	-	.	gene_id "XLOC_051734"; transcript_id "5_00139638"; exon_number "8"; gene_name "uc002lqe.2"; oId "uc002lqe.2"; nearest_ref "uc002lqe.2"; class_code "="; tss_id "TSS47114"; p_id "P46965";
chr19	hg19_knownGene	exon	881559	881714	.	-	.	gene_id "XLOC_051734"; transcript_id "5_00139638"; exon_number "9"; gene_name "uc002lqe.2"; oId "uc002lqe.2"; nearest_ref "uc002lqe.2"; class_code "="; tss_id "TSS47114"; p_id "P46965";
chr19	hg19_knownGene	exon	884903	885008	.	-	.	gene_id "XLOC_051734"; transcript_id "5_00139638"; exon_number "10"; gene_name "uc002lqe.2"; oId "uc002lqe.2"; nearest_ref "uc002lqe.2"; class_code "="; tss_id "TSS47114"; p_id "P46965";
chr19	hg19_knownGene	exon	885770	886201	.	-	.	gene_id "XLOC_051734"; transcript_id "5_00139638"; exon_number "11"; gene_name "uc002lqe.2"; oId "uc002lqe.2"; nearest_ref "uc002lqe.2"; class_code "="; tss_id "TSS47114"; p_id "P46965";
chr19	hg19_knownGene	exon	889638	889807	.	-	.	gene_id "XLOC_051734"; transcript_id "5_00139638"; exon_number "12"; gene_name "uc002lqe.2"; oId "uc002lqe.2"; nearest_ref "uc002lqe.2"; class_code "="; tss_id "TSS47114"; p_id "P46965";
chr19	hg19_knownGene	exon	890137	890244	.	-	.	gene_id "XLOC_051734"; transcript_id "5_00139638"; exon_number "13"; gene_name "uc002lqe.2"; oId "uc002lqe.2"; nearest_ref "uc002lqe.2"; class_code "="; tss_id "TSS47114"; p_id "P46965";
chr19	hg19_knownGene	exon	890963	891149	.	-	.	gene_id "XLOC_051734"; transcript_id "5_00139638"; exon_number "14"; gene_name "uc002lqe.2"; oId "uc002lqe.2"; nearest_ref "uc002lqe.2"; class_code "="; tss_id "TSS47114"; p_id "P46965";
chr19	hg19_knownGene	exon	893086	893218	.	-	.	gene_id "XLOC_051734"; transcript_id "5_00139638"; exon_number "15"; gene_name "uc002lqe.2"; oId "uc002lqe.2"; nearest_ref "uc002lqe.2"; class_code "="; tss_id "TSS47114"; p_id "P46965";
chr19	hg19_knownGene	exon	873449	873582	.	-	.	gene_id "XLOC_051734"; transcript_id "5_00139640"; exon_number "1"; gene_name "uc010xfv.1"; oId "uc010xfv.1"; nearest_ref "uc010xfv.1"; class_code "="; tss_id "TSS47116";
chr19	hg19_knownGene	exon	875244	875344	.	-	.	gene_id "XLOC_051734"; transcript_id "5_00139640"; exon_number "2"; gene_name "uc010xfv.1"; oId "uc010xfv.1"; nearest_ref "uc010xfv.1"; class_code "="; tss_id "TSS47116";
chr19	hg19_knownGene	exon	891104	891148	.	-	.	gene_id "XLOC_051734"; transcript_id "5_00139640"; exon_number "3"; gene_name "uc010xfv.1"; oId "uc010xfv.1"; nearest_ref "uc010xfv.1"; class_code "="; tss_id "TSS47116";
chr19	hg19_knownGene	exon	873449	873582	.	-	.	gene_id "XLOC_051734"; transcript_id "5_00139643"; exon_number "1"; gene_name "uc010xfy.1"; oId "uc010xfy.1"; nearest_ref "uc010xfy.1"; class_code "="; tss_id "TSS47116"; p_id "P46969";
chr19	hg19_knownGene	exon	875244	875331	.	-	.	gene_id "XLOC_051734"; transcript_id "5_00139643"; exon_number "2"; gene_name "uc010xfy.1"; oId "uc010xfy.1"; nearest_ref "uc010xfy.1"; class_code "="; tss_id "TSS47116"; p_id "P46969";
chr19	hg19_knownGene	exon	889638	889807	.	-	.	gene_id "XLOC_051734"; transcript_id "5_00139643"; exon_number "3"; gene_name "uc010xfy.1"; oId "uc010xfy.1"; nearest_ref "uc010xfy.1"; class_code "="; tss_id "TSS47116"; p_id "P46969";
chr19	hg19_knownGene	exon	890137	890244	.	-	.	gene_id "XLOC_051734"; transcript_id "5_00139643"; exon_number "4"; gene_name "uc010xfy.1"; oId "uc010xfy.1"; nearest_ref "uc010xfy.1"; class_code "="; tss_id "TSS47116"; p_id "P46969";
chr19	hg19_knownGene	exon	890963	891149	.	-	.	gene_id "XLOC_051734"; transcript_id "5_00139643"; exon_number "5"; gene_name "uc010xfy.1"; oId "uc010xfy.1"; nearest_ref "uc010xfy.1"; class_code "="; tss_id "TSS47116"; p_id "P46969";
chr19	hg19_knownGene	exon	873449	873582	.	-	.	gene_id "XLOC_051734"; transcript_id "5_00139642"; exon_number "1"; gene_name "uc010xfx.1"; oId "uc010xfx.1"; nearest_ref "uc010xfx.1"; class_code "="; tss_id "TSS47116"; p_id "P46968";
chr19	hg19_knownGene	exon	875244	875454	.	-	.	gene_id "XLOC_051734"; transcript_id "5_00139642"; exon_number "2"; gene_name "uc010xfx.1"; oId "uc010xfx.1"; nearest_ref "uc010xfx.1"; class_code "="; tss_id "TSS47116"; p_id "P46968";
chr19	hg19_knownGene	exon	876974	877180	.	-	.	gene_id "XLOC_051734"; transcript_id "5_00139642"; exon_number "3"; gene_name "uc010xfx.1"; oId "uc010xfx.1"; nearest_ref "uc010xfx.1"; class_code "="; tss_id "TSS47116"; p_id "P46968";
chr19	hg19_knownGene	exon	879937	880148	.	-	.	gene_id "XLOC_051734"; transcript_id "5_00139642"; exon_number "4"; gene_name "uc010xfx.1"; oId "uc010xfx.1"; nearest_ref "uc010xfx.1"; class_code "="; tss_id "TSS47116"; p_id "P46968";
chr19	hg19_knownGene	exon	881559	881714	.	-	.	gene_id "XLOC_051734"; transcript_id "5_00139642"; exon_number "5"; gene_name "uc010xfx.1"; oId "uc010xfx.1"; nearest_ref "uc010xfx.1"; class_code "="; tss_id "TSS47116"; p_id "P46968";
chr19	hg19_knownGene	exon	884903	885008	.	-	.	gene_id "XLOC_051734"; transcript_id "5_00139642"; exon_number "6"; gene_name "uc010xfx.1"; oId "uc010xfx.1"; nearest_ref "uc010xfx.1"; class_code "="; tss_id "TSS47116"; p_id "P46968";
chr19	hg19_knownGene	exon	889638	889807	.	-	.	gene_id "XLOC_051734"; transcript_id "5_00139642"; exon_number "7"; gene_name "uc010xfx.1"; oId "uc010xfx.1"; nearest_ref "uc010xfx.1"; class_code "="; tss_id "TSS47116"; p_id "P46968";
chr19	hg19_knownGene	exon	890137	890244	.	-	.	gene_id "XLOC_051734"; transcript_id "5_00139642"; exon_number "8"; gene_name "uc010xfx.1"; oId "uc010xfx.1"; nearest_ref "uc010xfx.1"; class_code "="; tss_id "TSS47116"; p_id "P46968";
chr19	hg19_knownGene	exon	890963	891149	.	-	.	gene_id "XLOC_051734"; transcript_id "5_00139642"; exon_number "9"; gene_name "uc010xfx.1"; oId "uc010xfx.1"; nearest_ref "uc010xfx.1"; class_code "="; tss_id "TSS47116"; p_id "P46968";
chr19	hg19_knownGene	exon	873449	873582	.	-	.	gene_id "XLOC_051734"; transcript_id "5_00139641"; exon_number "1"; gene_name "uc010xfw.1"; oId "uc010xfw.1"; nearest_ref "uc010xfw.1"; class_code "="; tss_id "TSS47116"; p_id "P46967";
chr19	hg19_knownGene	exon	875244	875454	.	-	.	gene_id "XLOC_051734"; transcript_id "5_00139641"; exon_number "2"; gene_name "uc010xfw.1"; oId "uc010xfw.1"; nearest_ref "uc010xfw.1"; class_code "="; tss_id "TSS47116"; p_id "P46967";
chr19	hg19_knownGene	exon	879937	880148	.	-	.	gene_id "XLOC_051734"; transcript_id "5_00139641"; exon_number "3"; gene_name "uc010xfw.1"; oId "uc010xfw.1"; nearest_ref "uc010xfw.1"; class_code "="; tss_id "TSS47116"; p_id "P46967";
chr19	hg19_knownGene	exon	881559	881714	.	-	.	gene_id "XLOC_051734"; transcript_id "5_00139641"; exon_number "4"; gene_name "uc010xfw.1"; oId "uc010xfw.1"; nearest_ref "uc010xfw.1"; class_code "="; tss_id "TSS47116"; p_id "P46967";
chr19	hg19_knownGene	exon	884903	885008	.	-	.	gene_id "XLOC_051734"; transcript_id "5_00139641"; exon_number "5"; gene_name "uc010xfw.1"; oId "uc010xfw.1"; nearest_ref "uc010xfw.1"; class_code "="; tss_id "TSS47116"; p_id "P46967";
chr19	hg19_knownGene	exon	885770	886201	.	-	.	gene_id "XLOC_051734"; transcript_id "5_00139641"; exon_number "6"; gene_name "uc010xfw.1"; oId "uc010xfw.1"; nearest_ref "uc010xfw.1"; class_code "="; tss_id "TSS47116"; p_id "P46967";
chr19	hg19_knownGene	exon	889638	889807	.	-	.	gene_id "XLOC_051734"; transcript_id "5_00139641"; exon_number "7"; gene_name "uc010xfw.1"; oId "uc010xfw.1"; nearest_ref "uc010xfw.1"; class_code "="; tss_id "TSS47116"; p_id "P46967";
chr19	hg19_knownGene	exon	890137	890244	.	-	.	gene_id "XLOC_051734"; transcript_id "5_00139641"; exon_number "8"; gene_name "uc010xfw.1"; oId "uc010xfw.1"; nearest_ref "uc010xfw.1"; class_code "="; tss_id "TSS47116"; p_id "P46967";
chr19	hg19_knownGene	exon	890963	891149	.	-	.	gene_id "XLOC_051734"; transcript_id "5_00139641"; exon_number "9"; gene_name "uc010xfw.1"; oId "uc010xfw.1"; nearest_ref "uc010xfw.1"; class_code "="; tss_id "TSS47116"; p_id "P46967";
chr19	hg19_knownGene	exon	873536	873788	.	-	.	gene_id "XLOC_051734"; transcript_id "5_00139644"; exon_number "1"; gene_name "uc010xfz.1"; oId "uc010xfz.1"; nearest_ref "uc010xfz.1"; class_code "=";
chr19	hg19_knownGene	exon	890963	891149	.	-	.	gene_id "XLOC_051734"; transcript_id "5_00139645"; exon_number "1"; gene_name "uc010xga.1"; oId "uc010xga.1"; nearest_ref "uc010xga.1"; class_code "="; tss_id "TSS47117";
chr19	hg19_knownGene	exon	892347	892622	.	-	.	gene_id "XLOC_051734"; transcript_id "5_00139645"; exon_number "2"; gene_name "uc010xga.1"; oId "uc010xga.1"; nearest_ref "uc010xga.1"; class_code "="; tss_id "TSS47117";
chr19	Cufflinks	exon	896501	897540	.	-	.	gene_id "XLOC_051735"; transcript_id "5_00139646"; exon_number "1"; gene_name "uc002lqj.2"; oId "upf1_r4.17744.1"; nearest_ref "uc002lqj.2"; class_code "j"; tss_id "TSS47118";
chr19	Cufflinks	exon	899440	899495	.	-	.	gene_id "XLOC_051735"; transcript_id "5_00139646"; exon_number "2"; gene_name "uc002lqj.2"; oId "upf1_r4.17744.1"; nearest_ref "uc002lqj.2"; class_code "j"; tss_id "TSS47118";
chr19	Cufflinks	exon	899601	899686	.	-	.	gene_id "XLOC_051735"; transcript_id "5_00139646"; exon_number "3"; gene_name "uc002lqj.2"; oId "upf1_r4.17744.1"; nearest_ref "uc002lqj.2"; class_code "j"; tss_id "TSS47118";
chr19	Cufflinks	exon	900061	900146	.	-	.	gene_id "XLOC_051735"; transcript_id "5_00139646"; exon_number "4"; gene_name "uc002lqj.2"; oId "upf1_r4.17744.1"; nearest_ref "uc002lqj.2"; class_code "j"; tss_id "TSS47118";
chr19	Cufflinks	exon	900829	900952	.	-	.	gene_id "XLOC_051735"; transcript_id "5_00139646"; exon_number "5"; gene_name "uc002lqj.2"; oId "upf1_r4.17744.1"; nearest_ref "uc002lqj.2"; class_code "j"; tss_id "TSS47118";
chr19	Cufflinks	exon	901422	901546	.	-	.	gene_id "XLOC_051735"; transcript_id "5_00139646"; exon_number "6"; gene_name "uc002lqj.2"; oId "upf1_r4.17744.1"; nearest_ref "uc002lqj.2"; class_code "j"; tss_id "TSS47118";
chr19	Cufflinks	exon	901976	902130	.	-	.	gene_id "XLOC_051735"; transcript_id "5_00139646"; exon_number "7"; gene_name "uc002lqj.2"; oId "upf1_r4.17744.1"; nearest_ref "uc002lqj.2"; class_code "j"; tss_id "TSS47118";
chr19	Cufflinks	exon	902242	902437	.	-	.	gene_id "XLOC_051735"; transcript_id "5_00139646"; exon_number "8"; gene_name "uc002lqj.2"; oId "upf1_r4.17744.1"; nearest_ref "uc002lqj.2"; class_code "j"; tss_id "TSS47118";
chr19	Cufflinks	exon	896501	897540	.	-	.	gene_id "XLOC_051735"; transcript_id "5_00144000"; exon_number "1"; gene_name "uc002lqj.2"; oId "upf3.10181.1"; nearest_ref "uc002lqj.2"; class_code "j"; tss_id "TSS47118";
chr19	Cufflinks	exon	899440	899495	.	-	.	gene_id "XLOC_051735"; transcript_id "5_00144000"; exon_number "2"; gene_name "uc002lqj.2"; oId "upf3.10181.1"; nearest_ref "uc002lqj.2"; class_code "j"; tss_id "TSS47118";
chr19	Cufflinks	exon	899601	899686	.	-	.	gene_id "XLOC_051735"; transcript_id "5_00144000"; exon_number "3"; gene_name "uc002lqj.2"; oId "upf3.10181.1"; nearest_ref "uc002lqj.2"; class_code "j"; tss_id "TSS47118";
chr19	Cufflinks	exon	900061	900144	.	-	.	gene_id "XLOC_051735"; transcript_id "5_00144000"; exon_number "4"; gene_name "uc002lqj.2"; oId "upf3.10181.1"; nearest_ref "uc002lqj.2"; class_code "j"; tss_id "TSS47118";
chr19	Cufflinks	exon	900829	900952	.	-	.	gene_id "XLOC_051735"; transcript_id "5_00144000"; exon_number "5"; gene_name "uc002lqj.2"; oId "upf3.10181.1"; nearest_ref "uc002lqj.2"; class_code "j"; tss_id "TSS47118";
chr19	Cufflinks	exon	901422	901546	.	-	.	gene_id "XLOC_051735"; transcript_id "5_00144000"; exon_number "6"; gene_name "uc002lqj.2"; oId "upf3.10181.1"; nearest_ref "uc002lqj.2"; class_code "j"; tss_id "TSS47118";
chr19	Cufflinks	exon	901976	902130	.	-	.	gene_id "XLOC_051735"; transcript_id "5_00144000"; exon_number "7"; gene_name "uc002lqj.2"; oId "upf3.10181.1"; nearest_ref "uc002lqj.2"; class_code "j"; tss_id "TSS47118";
chr19	Cufflinks	exon	902242	902439	.	-	.	gene_id "XLOC_051735"; transcript_id "5_00144000"; exon_number "8"; gene_name "uc002lqj.2"; oId "upf3.10181.1"; nearest_ref "uc002lqj.2"; class_code "j"; tss_id "TSS47118";
chr19	Cufflinks	exon	896501	897540	.	-	.	gene_id "XLOC_051735"; transcript_id "5_00145219"; exon_number "1"; gene_name "uc002lqj.2"; oId "upf1_r4.17744.2"; nearest_ref "uc002lqj.2"; class_code "j"; tss_id "TSS47119";
chr19	Cufflinks	exon	899440	899495	.	-	.	gene_id "XLOC_051735"; transcript_id "5_00145219"; exon_number "2"; gene_name "uc002lqj.2"; oId "upf1_r4.17744.2"; nearest_ref "uc002lqj.2"; class_code "j"; tss_id "TSS47119";
chr19	Cufflinks	exon	899601	899686	.	-	.	gene_id "XLOC_051735"; transcript_id "5_00145219"; exon_number "3"; gene_name "uc002lqj.2"; oId "upf1_r4.17744.2"; nearest_ref "uc002lqj.2"; class_code "j"; tss_id "TSS47119";
chr19	Cufflinks	exon	900061	900146	.	-	.	gene_id "XLOC_051735"; transcript_id "5_00145219"; exon_number "4"; gene_name "uc002lqj.2"; oId "upf1_r4.17744.2"; nearest_ref "uc002lqj.2"; class_code "j"; tss_id "TSS47119";
chr19	Cufflinks	exon	900829	900952	.	-	.	gene_id "XLOC_051735"; transcript_id "5_00145219"; exon_number "5"; gene_name "uc002lqj.2"; oId "upf1_r4.17744.2"; nearest_ref "uc002lqj.2"; class_code "j"; tss_id "TSS47119";
chr19	Cufflinks	exon	901976	902130	.	-	.	gene_id "XLOC_051735"; transcript_id "5_00145219"; exon_number "6"; gene_name "uc002lqj.2"; oId "upf1_r4.17744.2"; nearest_ref "uc002lqj.2"; class_code "j"; tss_id "TSS47119";
chr19	Cufflinks	exon	911864	912022	.	-	.	gene_id "XLOC_051735"; transcript_id "5_00145219"; exon_number "7"; gene_name "uc002lqj.2"; oId "upf1_r4.17744.2"; nearest_ref "uc002lqj.2"; class_code "j"; tss_id "TSS47119";
chr19	hg19_knownGene	exon	896503	897540	.	-	.	gene_id "XLOC_051735"; transcript_id "5_00139650"; exon_number "1"; gene_name "uc002lqj.2"; oId "uc002lqj.2"; nearest_ref "uc002lqj.2"; class_code "="; tss_id "TSS47120"; p_id "P46975";
chr19	hg19_knownGene	exon	899440	899495	.	-	.	gene_id "XLOC_051735"; transcript_id "5_00139650"; exon_number "2"; gene_name "uc002lqj.2"; oId "uc002lqj.2"; nearest_ref "uc002lqj.2"; class_code "="; tss_id "TSS47120"; p_id "P46975";
chr19	hg19_knownGene	exon	899601	899686	.	-	.	gene_id "XLOC_051735"; transcript_id "5_00139650"; exon_number "3"; gene_name "uc002lqj.2"; oId "uc002lqj.2"; nearest_ref "uc002lqj.2"; class_code "="; tss_id "TSS47120"; p_id "P46975";
chr19	hg19_knownGene	exon	900061	900146	.	-	.	gene_id "XLOC_051735"; transcript_id "5_00139650"; exon_number "4"; gene_name "uc002lqj.2"; oId "uc002lqj.2"; nearest_ref "uc002lqj.2"; class_code "="; tss_id "TSS47120"; p_id "P46975";
chr19	hg19_knownGene	exon	900829	900952	.	-	.	gene_id "XLOC_051735"; transcript_id "5_00139650"; exon_number "5"; gene_name "uc002lqj.2"; oId "uc002lqj.2"; nearest_ref "uc002lqj.2"; class_code "="; tss_id "TSS47120"; p_id "P46975";
chr19	hg19_knownGene	exon	901976	902130	.	-	.	gene_id "XLOC_051735"; transcript_id "5_00139650"; exon_number "6"; gene_name "uc002lqj.2"; oId "uc002lqj.2"; nearest_ref "uc002lqj.2"; class_code "="; tss_id "TSS47120"; p_id "P46975";
chr19	hg19_knownGene	exon	913087	913225	.	-	.	gene_id "XLOC_051735"; transcript_id "5_00139650"; exon_number "7"; gene_name "uc002lqj.2"; oId "uc002lqj.2"; nearest_ref "uc002lqj.2"; class_code "="; tss_id "TSS47120"; p_id "P46975";
chr19	hg19_knownGene	exon	896503	897540	.	-	.	gene_id "XLOC_051735"; transcript_id "5_00139649"; exon_number "1"; gene_name "uc002lqi.2"; oId "uc002lqi.2"; nearest_ref "uc002lqi.2"; class_code "="; tss_id "TSS47120"; p_id "P46974";
chr19	hg19_knownGene	exon	899440	899495	.	-	.	gene_id "XLOC_051735"; transcript_id "5_00139649"; exon_number "2"; gene_name "uc002lqi.2"; oId "uc002lqi.2"; nearest_ref "uc002lqi.2"; class_code "="; tss_id "TSS47120"; p_id "P46974";
chr19	hg19_knownGene	exon	899601	899686	.	-	.	gene_id "XLOC_051735"; transcript_id "5_00139649"; exon_number "3"; gene_name "uc002lqi.2"; oId "uc002lqi.2"; nearest_ref "uc002lqi.2"; class_code "="; tss_id "TSS47120"; p_id "P46974";
chr19	hg19_knownGene	exon	900061	900144	.	-	.	gene_id "XLOC_051735"; transcript_id "5_00139649"; exon_number "4"; gene_name "uc002lqi.2"; oId "uc002lqi.2"; nearest_ref "uc002lqi.2"; class_code "="; tss_id "TSS47120"; p_id "P46974";
chr19	hg19_knownGene	exon	900829	900952	.	-	.	gene_id "XLOC_051735"; transcript_id "5_00139649"; exon_number "5"; gene_name "uc002lqi.2"; oId "uc002lqi.2"; nearest_ref "uc002lqi.2"; class_code "="; tss_id "TSS47120"; p_id "P46974";
chr19	hg19_knownGene	exon	901422	901546	.	-	.	gene_id "XLOC_051735"; transcript_id "5_00139649"; exon_number "6"; gene_name "uc002lqi.2"; oId "uc002lqi.2"; nearest_ref "uc002lqi.2"; class_code "="; tss_id "TSS47120"; p_id "P46974";
chr19	hg19_knownGene	exon	901976	902130	.	-	.	gene_id "XLOC_051735"; transcript_id "5_00139649"; exon_number "7"; gene_name "uc002lqi.2"; oId "uc002lqi.2"; nearest_ref "uc002lqi.2"; class_code "="; tss_id "TSS47120"; p_id "P46974";
chr19	hg19_knownGene	exon	913087	913225	.	-	.	gene_id "XLOC_051735"; transcript_id "5_00139649"; exon_number "8"; gene_name "uc002lqi.2"; oId "uc002lqi.2"; nearest_ref "uc002lqi.2"; class_code "="; tss_id "TSS47120"; p_id "P46974";
chr19	hg19_knownGene	exon	896503	897540	.	-	.	gene_id "XLOC_051735"; transcript_id "5_00139648"; exon_number "1"; gene_name "uc002lqh.2"; oId "uc002lqh.2"; nearest_ref "uc002lqh.2"; class_code "="; tss_id "TSS47120"; p_id "P46973";
chr19	hg19_knownGene	exon	899440	899495	.	-	.	gene_id "XLOC_051735"; transcript_id "5_00139648"; exon_number "2"; gene_name "uc002lqh.2"; oId "uc002lqh.2"; nearest_ref "uc002lqh.2"; class_code "="; tss_id "TSS47120"; p_id "P46973";
chr19	hg19_knownGene	exon	899601	899686	.	-	.	gene_id "XLOC_051735"; transcript_id "5_00139648"; exon_number "3"; gene_name "uc002lqh.2"; oId "uc002lqh.2"; nearest_ref "uc002lqh.2"; class_code "="; tss_id "TSS47120"; p_id "P46973";
chr19	hg19_knownGene	exon	900061	900146	.	-	.	gene_id "XLOC_051735"; transcript_id "5_00139648"; exon_number "4"; gene_name "uc002lqh.2"; oId "uc002lqh.2"; nearest_ref "uc002lqh.2"; class_code "="; tss_id "TSS47120"; p_id "P46973";
chr19	hg19_knownGene	exon	900829	900952	.	-	.	gene_id "XLOC_051735"; transcript_id "5_00139648"; exon_number "5"; gene_name "uc002lqh.2"; oId "uc002lqh.2"; nearest_ref "uc002lqh.2"; class_code "="; tss_id "TSS47120"; p_id "P46973";
chr19	hg19_knownGene	exon	901422	901546	.	-	.	gene_id "XLOC_051735"; transcript_id "5_00139648"; exon_number "6"; gene_name "uc002lqh.2"; oId "uc002lqh.2"; nearest_ref "uc002lqh.2"; class_code "="; tss_id "TSS47120"; p_id "P46973";
chr19	hg19_knownGene	exon	901976	902067	.	-	.	gene_id "XLOC_051735"; transcript_id "5_00139648"; exon_number "7"; gene_name "uc002lqh.2"; oId "uc002lqh.2"; nearest_ref "uc002lqh.2"; class_code "="; tss_id "TSS47120"; p_id "P46973";
chr19	hg19_knownGene	exon	913087	913225	.	-	.	gene_id "XLOC_051735"; transcript_id "5_00139648"; exon_number "8"; gene_name "uc002lqh.2"; oId "uc002lqh.2"; nearest_ref "uc002lqh.2"; class_code "="; tss_id "TSS47120"; p_id "P46973";
chr19	hg19_knownGene	exon	896503	897540	.	-	.	gene_id "XLOC_051735"; transcript_id "5_00139647"; exon_number "1"; gene_name "uc002lqg.2"; oId "uc002lqg.2"; nearest_ref "uc002lqg.2"; class_code "="; tss_id "TSS47120"; p_id "P46972";
chr19	hg19_knownGene	exon	899440	899495	.	-	.	gene_id "XLOC_051735"; transcript_id "5_00139647"; exon_number "2"; gene_name "uc002lqg.2"; oId "uc002lqg.2"; nearest_ref "uc002lqg.2"; class_code "="; tss_id "TSS47120"; p_id "P46972";
chr19	hg19_knownGene	exon	899601	899686	.	-	.	gene_id "XLOC_051735"; transcript_id "5_00139647"; exon_number "3"; gene_name "uc002lqg.2"; oId "uc002lqg.2"; nearest_ref "uc002lqg.2"; class_code "="; tss_id "TSS47120"; p_id "P46972";
chr19	hg19_knownGene	exon	900061	900146	.	-	.	gene_id "XLOC_051735"; transcript_id "5_00139647"; exon_number "4"; gene_name "uc002lqg.2"; oId "uc002lqg.2"; nearest_ref "uc002lqg.2"; class_code "="; tss_id "TSS47120"; p_id "P46972";
chr19	hg19_knownGene	exon	900829	900952	.	-	.	gene_id "XLOC_051735"; transcript_id "5_00139647"; exon_number "5"; gene_name "uc002lqg.2"; oId "uc002lqg.2"; nearest_ref "uc002lqg.2"; class_code "="; tss_id "TSS47120"; p_id "P46972";
chr19	hg19_knownGene	exon	901422	901546	.	-	.	gene_id "XLOC_051735"; transcript_id "5_00139647"; exon_number "6"; gene_name "uc002lqg.2"; oId "uc002lqg.2"; nearest_ref "uc002lqg.2"; class_code "="; tss_id "TSS47120"; p_id "P46972";
chr19	hg19_knownGene	exon	901976	902130	.	-	.	gene_id "XLOC_051735"; transcript_id "5_00139647"; exon_number "7"; gene_name "uc002lqg.2"; oId "uc002lqg.2"; nearest_ref "uc002lqg.2"; class_code "="; tss_id "TSS47120"; p_id "P46972";
chr19	hg19_knownGene	exon	913087	913225	.	-	.	gene_id "XLOC_051735"; transcript_id "5_00139647"; exon_number "8"; gene_name "uc002lqg.2"; oId "uc002lqg.2"; nearest_ref "uc002lqg.2"; class_code "="; tss_id "TSS47120"; p_id "P46972";
chr19	Cufflinks	exon	902524	902628	.	-	.	gene_id "XLOC_051736"; transcript_id "5_00145220"; exon_number "1"; gene_name "uc002lqj.2"; oId "upf1_r4.17745.1"; nearest_ref "uc002lqj.2"; class_code "i";
chr19	hg19_knownGene	exon	1006168	1008018	.	-	.	gene_id "XLOC_051737"; transcript_id "5_00139651"; exon_number "1"; gene_name "uc002lqp.1"; oId "uc002lqp.1"; nearest_ref "uc002lqp.1"; class_code "="; tss_id "TSS47121";
chr19	hg19_knownGene	exon	1008176	1009551	.	-	.	gene_id "XLOC_051737"; transcript_id "5_00139651"; exon_number "2"; gene_name "uc002lqp.1"; oId "uc002lqp.1"; nearest_ref "uc002lqp.1"; class_code "="; tss_id "TSS47121";
chr19	hg19_knownGene	exon	1009650	1010894	.	-	.	gene_id "XLOC_051738"; transcript_id "5_00139652"; exon_number "1"; gene_name "uc002lqq.1"; oId "uc002lqq.1"; nearest_ref "uc002lqq.1"; class_code "="; tss_id "TSS47122";
chr19	hg19_knownGene	exon	1010990	1011094	.	-	.	gene_id "XLOC_051738"; transcript_id "5_00139652"; exon_number "2"; gene_name "uc002lqq.1"; oId "uc002lqq.1"; nearest_ref "uc002lqq.1"; class_code "="; tss_id "TSS47122";
chr19	hg19_knownGene	exon	1011366	1011498	.	-	.	gene_id "XLOC_051738"; transcript_id "5_00139652"; exon_number "3"; gene_name "uc002lqq.1"; oId "uc002lqq.1"; nearest_ref "uc002lqq.1"; class_code "="; tss_id "TSS47122";
chr19	hg19_knownGene	exon	1011579	1011662	.	-	.	gene_id "XLOC_051738"; transcript_id "5_00139652"; exon_number "4"; gene_name "uc002lqq.1"; oId "uc002lqq.1"; nearest_ref "uc002lqq.1"; class_code "="; tss_id "TSS47122";
chr19	hg19_knownGene	exon	1011740	1011797	.	-	.	gene_id "XLOC_051738"; transcript_id "5_00139652"; exon_number "5"; gene_name "uc002lqq.1"; oId "uc002lqq.1"; nearest_ref "uc002lqq.1"; class_code "="; tss_id "TSS47122";
chr19	hg19_knownGene	exon	1011891	1011991	.	-	.	gene_id "XLOC_051738"; transcript_id "5_00139652"; exon_number "6"; gene_name "uc002lqq.1"; oId "uc002lqq.1"; nearest_ref "uc002lqq.1"; class_code "="; tss_id "TSS47122";
chr19	hg19_knownGene	exon	1012065	1012187	.	-	.	gene_id "XLOC_051738"; transcript_id "5_00139652"; exon_number "7"; gene_name "uc002lqq.1"; oId "uc002lqq.1"; nearest_ref "uc002lqq.1"; class_code "="; tss_id "TSS47122";
chr19	hg19_knownGene	exon	1012462	1012572	.	-	.	gene_id "XLOC_051738"; transcript_id "5_00139652"; exon_number "8"; gene_name "uc002lqq.1"; oId "uc002lqq.1"; nearest_ref "uc002lqq.1"; class_code "="; tss_id "TSS47122";
chr19	hg19_knownGene	exon	1009650	1010894	.	-	.	gene_id "XLOC_051738"; transcript_id "5_00139654"; exon_number "1"; gene_name "uc002lqs.1"; oId "uc002lqs.1"; nearest_ref "uc002lqs.1"; class_code "="; tss_id "TSS47123"; p_id "P46977";
chr19	hg19_knownGene	exon	1011366	1011498	.	-	.	gene_id "XLOC_051738"; transcript_id "5_00139654"; exon_number "2"; gene_name "uc002lqs.1"; oId "uc002lqs.1"; nearest_ref "uc002lqs.1"; class_code "="; tss_id "TSS47123"; p_id "P46977";
chr19	hg19_knownGene	exon	1011579	1011662	.	-	.	gene_id "XLOC_051738"; transcript_id "5_00139654"; exon_number "3"; gene_name "uc002lqs.1"; oId "uc002lqs.1"; nearest_ref "uc002lqs.1"; class_code "="; tss_id "TSS47123"; p_id "P46977";
chr19	hg19_knownGene	exon	1011740	1011797	.	-	.	gene_id "XLOC_051738"; transcript_id "5_00139654"; exon_number "4"; gene_name "uc002lqs.1"; oId "uc002lqs.1"; nearest_ref "uc002lqs.1"; class_code "="; tss_id "TSS47123"; p_id "P46977";
chr19	hg19_knownGene	exon	1011891	1011991	.	-	.	gene_id "XLOC_051738"; transcript_id "5_00139654"; exon_number "5"; gene_name "uc002lqs.1"; oId "uc002lqs.1"; nearest_ref "uc002lqs.1"; class_code "="; tss_id "TSS47123"; p_id "P46977";
chr19	hg19_knownGene	exon	1012065	1012187	.	-	.	gene_id "XLOC_051738"; transcript_id "5_00139654"; exon_number "6"; gene_name "uc002lqs.1"; oId "uc002lqs.1"; nearest_ref "uc002lqs.1"; class_code "="; tss_id "TSS47123"; p_id "P46977";
chr19	hg19_knownGene	exon	1012462	1012572	.	-	.	gene_id "XLOC_051738"; transcript_id "5_00139654"; exon_number "7"; gene_name "uc002lqs.1"; oId "uc002lqs.1"; nearest_ref "uc002lqs.1"; class_code "="; tss_id "TSS47123"; p_id "P46977";
chr19	hg19_knownGene	exon	1013240	1013339	.	-	.	gene_id "XLOC_051738"; transcript_id "5_00139654"; exon_number "8"; gene_name "uc002lqs.1"; oId "uc002lqs.1"; nearest_ref "uc002lqs.1"; class_code "="; tss_id "TSS47123"; p_id "P46977";
chr19	hg19_knownGene	exon	1014191	1014472	.	-	.	gene_id "XLOC_051738"; transcript_id "5_00139654"; exon_number "9"; gene_name "uc002lqs.1"; oId "uc002lqs.1"; nearest_ref "uc002lqs.1"; class_code "="; tss_id "TSS47123"; p_id "P46977";
chr19	hg19_knownGene	exon	1020771	1021141	.	-	.	gene_id "XLOC_051738"; transcript_id "5_00139654"; exon_number "10"; gene_name "uc002lqs.1"; oId "uc002lqs.1"; nearest_ref "uc002lqs.1"; class_code "="; tss_id "TSS47123"; p_id "P46977";
chr19	hg19_knownGene	exon	1009650	1010894	.	-	.	gene_id "XLOC_051738"; transcript_id "5_00139653"; exon_number "1"; gene_name "uc002lqr.1"; oId "uc002lqr.1"; nearest_ref "uc002lqr.1"; class_code "="; tss_id "TSS47123"; p_id "P46976";
chr19	hg19_knownGene	exon	1011095	1011194	.	-	.	gene_id "XLOC_051738"; transcript_id "5_00139653"; exon_number "2"; gene_name "uc002lqr.1"; oId "uc002lqr.1"; nearest_ref "uc002lqr.1"; class_code "="; tss_id "TSS47123"; p_id "P46976";
chr19	hg19_knownGene	exon	1011366	1011498	.	-	.	gene_id "XLOC_051738"; transcript_id "5_00139653"; exon_number "3"; gene_name "uc002lqr.1"; oId "uc002lqr.1"; nearest_ref "uc002lqr.1"; class_code "="; tss_id "TSS47123"; p_id "P46976";
chr19	hg19_knownGene	exon	1011579	1011662	.	-	.	gene_id "XLOC_051738"; transcript_id "5_00139653"; exon_number "4"; gene_name "uc002lqr.1"; oId "uc002lqr.1"; nearest_ref "uc002lqr.1"; class_code "="; tss_id "TSS47123"; p_id "P46976";
chr19	hg19_knownGene	exon	1011740	1011797	.	-	.	gene_id "XLOC_051738"; transcript_id "5_00139653"; exon_number "5"; gene_name "uc002lqr.1"; oId "uc002lqr.1"; nearest_ref "uc002lqr.1"; class_code "="; tss_id "TSS47123"; p_id "P46976";
chr19	hg19_knownGene	exon	1011891	1011991	.	-	.	gene_id "XLOC_051738"; transcript_id "5_00139653"; exon_number "6"; gene_name "uc002lqr.1"; oId "uc002lqr.1"; nearest_ref "uc002lqr.1"; class_code "="; tss_id "TSS47123"; p_id "P46976";
chr19	hg19_knownGene	exon	1012065	1012187	.	-	.	gene_id "XLOC_051738"; transcript_id "5_00139653"; exon_number "7"; gene_name "uc002lqr.1"; oId "uc002lqr.1"; nearest_ref "uc002lqr.1"; class_code "="; tss_id "TSS47123"; p_id "P46976";
chr19	hg19_knownGene	exon	1012462	1012572	.	-	.	gene_id "XLOC_051738"; transcript_id "5_00139653"; exon_number "8"; gene_name "uc002lqr.1"; oId "uc002lqr.1"; nearest_ref "uc002lqr.1"; class_code "="; tss_id "TSS47123"; p_id "P46976";
chr19	hg19_knownGene	exon	1013240	1013339	.	-	.	gene_id "XLOC_051738"; transcript_id "5_00139653"; exon_number "9"; gene_name "uc002lqr.1"; oId "uc002lqr.1"; nearest_ref "uc002lqr.1"; class_code "="; tss_id "TSS47123"; p_id "P46976";
chr19	hg19_knownGene	exon	1014191	1014472	.	-	.	gene_id "XLOC_051738"; transcript_id "5_00139653"; exon_number "10"; gene_name "uc002lqr.1"; oId "uc002lqr.1"; nearest_ref "uc002lqr.1"; class_code "="; tss_id "TSS47123"; p_id "P46976";
chr19	hg19_knownGene	exon	1020771	1021141	.	-	.	gene_id "XLOC_051738"; transcript_id "5_00139653"; exon_number "11"; gene_name "uc002lqr.1"; oId "uc002lqr.1"; nearest_ref "uc002lqr.1"; class_code "="; tss_id "TSS47123"; p_id "P46976";
chr19	Cufflinks	exon	1011762	1011797	.	-	.	gene_id "XLOC_051738"; transcript_id "5_00145221"; exon_number "1"; gene_name "uc002lqs.1"; oId "upf1_r4.17762.5"; nearest_ref "uc002lqs.1"; class_code "j"; tss_id "TSS47123";
chr19	Cufflinks	exon	1011891	1011991	.	-	.	gene_id "XLOC_051738"; transcript_id "5_00145221"; exon_number "2"; gene_name "uc002lqs.1"; oId "upf1_r4.17762.5"; nearest_ref "uc002lqs.1"; class_code "j"; tss_id "TSS47123";
chr19	Cufflinks	exon	1012065	1012187	.	-	.	gene_id "XLOC_051738"; transcript_id "5_00145221"; exon_number "3"; gene_name "uc002lqs.1"; oId "upf1_r4.17762.5"; nearest_ref "uc002lqs.1"; class_code "j"; tss_id "TSS47123";
chr19	Cufflinks	exon	1012462	1012572	.	-	.	gene_id "XLOC_051738"; transcript_id "5_00145221"; exon_number "4"; gene_name "uc002lqs.1"; oId "upf1_r4.17762.5"; nearest_ref "uc002lqs.1"; class_code "j"; tss_id "TSS47123";
chr19	Cufflinks	exon	1014191	1014472	.	-	.	gene_id "XLOC_051738"; transcript_id "5_00145221"; exon_number "5"; gene_name "uc002lqs.1"; oId "upf1_r4.17762.5"; nearest_ref "uc002lqs.1"; class_code "j"; tss_id "TSS47123";
chr19	Cufflinks	exon	1020771	1021141	.	-	.	gene_id "XLOC_051738"; transcript_id "5_00145221"; exon_number "6"; gene_name "uc002lqs.1"; oId "upf1_r4.17762.5"; nearest_ref "uc002lqs.1"; class_code "j"; tss_id "TSS47123";
chr19	Cufflinks	exon	1084381	1084690	.	-	.	gene_id "XLOC_051739"; transcript_id "5_00145222"; exon_number "1"; gene_name "uc010xgd.1"; oId "upf1_r4.17993.1"; nearest_ref "uc010xgd.1"; class_code "i";
chr19	hg19_knownGene	exon	1086580	1088719	.	-	.	gene_id "XLOC_051740"; transcript_id "5_00139656"; exon_number "1"; gene_name "uc010xgf.1"; oId "uc010xgf.1"; nearest_ref "uc010xgf.1"; class_code "="; tss_id "TSS47124";
chr19	hg19_knownGene	exon	1089471	1089550	.	-	.	gene_id "XLOC_051740"; transcript_id "5_00139656"; exon_number "2"; gene_name "uc010xgf.1"; oId "uc010xgf.1"; nearest_ref "uc010xgf.1"; class_code "="; tss_id "TSS47124";
chr19	hg19_knownGene	exon	1089883	1089961	.	-	.	gene_id "XLOC_051740"; transcript_id "5_00139656"; exon_number "3"; gene_name "uc010xgf.1"; oId "uc010xgf.1"; nearest_ref "uc010xgf.1"; class_code "="; tss_id "TSS47124";
chr19	hg19_knownGene	exon	1090086	1090144	.	-	.	gene_id "XLOC_051740"; transcript_id "5_00139656"; exon_number "4"; gene_name "uc010xgf.1"; oId "uc010xgf.1"; nearest_ref "uc010xgf.1"; class_code "="; tss_id "TSS47124";
chr19	hg19_knownGene	exon	1090907	1090987	.	-	.	gene_id "XLOC_051740"; transcript_id "5_00139656"; exon_number "5"; gene_name "uc010xgf.1"; oId "uc010xgf.1"; nearest_ref "uc010xgf.1"; class_code "="; tss_id "TSS47124";
chr19	hg19_knownGene	exon	1091791	1091906	.	-	.	gene_id "XLOC_051740"; transcript_id "5_00139656"; exon_number "6"; gene_name "uc010xgf.1"; oId "uc010xgf.1"; nearest_ref "uc010xgf.1"; class_code "="; tss_id "TSS47124";
chr19	hg19_knownGene	exon	1093755	1093902	.	-	.	gene_id "XLOC_051740"; transcript_id "5_00139656"; exon_number "7"; gene_name "uc010xgf.1"; oId "uc010xgf.1"; nearest_ref "uc010xgf.1"; class_code "="; tss_id "TSS47124";
chr19	hg19_knownGene	exon	1095258	1095391	.	-	.	gene_id "XLOC_051740"; transcript_id "5_00139656"; exon_number "8"; gene_name "uc010xgf.1"; oId "uc010xgf.1"; nearest_ref "uc010xgf.1"; class_code "="; tss_id "TSS47124";
chr19	hg19_knownGene	exon	1086580	1088719	.	-	.	gene_id "XLOC_051740"; transcript_id "5_00139655"; exon_number "1"; gene_name "uc002lre.3"; oId "uc002lre.3"; nearest_ref "uc002lre.3"; class_code "="; tss_id "TSS47124"; p_id "P46978";
chr19	hg19_knownGene	exon	1089471	1089550	.	-	.	gene_id "XLOC_051740"; transcript_id "5_00139655"; exon_number "2"; gene_name "uc002lre.3"; oId "uc002lre.3"; nearest_ref "uc002lre.3"; class_code "="; tss_id "TSS47124"; p_id "P46978";
chr19	hg19_knownGene	exon	1089883	1089961	.	-	.	gene_id "XLOC_051740"; transcript_id "5_00139655"; exon_number "3"; gene_name "uc002lre.3"; oId "uc002lre.3"; nearest_ref "uc002lre.3"; class_code "="; tss_id "TSS47124"; p_id "P46978";
chr19	hg19_knownGene	exon	1090086	1090144	.	-	.	gene_id "XLOC_051740"; transcript_id "5_00139655"; exon_number "4"; gene_name "uc002lre.3"; oId "uc002lre.3"; nearest_ref "uc002lre.3"; class_code "="; tss_id "TSS47124"; p_id "P46978";
chr19	hg19_knownGene	exon	1090907	1090987	.	-	.	gene_id "XLOC_051740"; transcript_id "5_00139655"; exon_number "5"; gene_name "uc002lre.3"; oId "uc002lre.3"; nearest_ref "uc002lre.3"; class_code "="; tss_id "TSS47124"; p_id "P46978";
chr19	hg19_knownGene	exon	1091791	1091906	.	-	.	gene_id "XLOC_051740"; transcript_id "5_00139655"; exon_number "6"; gene_name "uc002lre.3"; oId "uc002lre.3"; nearest_ref "uc002lre.3"; class_code "="; tss_id "TSS47124"; p_id "P46978";
chr19	hg19_knownGene	exon	1093903	1094077	.	-	.	gene_id "XLOC_051740"; transcript_id "5_00139655"; exon_number "7"; gene_name "uc002lre.3"; oId "uc002lre.3"; nearest_ref "uc002lre.3"; class_code "="; tss_id "TSS47124"; p_id "P46978";
chr19	hg19_knownGene	exon	1095258	1095391	.	-	.	gene_id "XLOC_051740"; transcript_id "5_00139655"; exon_number "8"; gene_name "uc002lre.3"; oId "uc002lre.3"; nearest_ref "uc002lre.3"; class_code "="; tss_id "TSS47124"; p_id "P46978";
chr19	Cufflinks	exon	1089460	1089470	.	-	.	gene_id "XLOC_051740"; transcript_id "5_00142976"; exon_number "1"; gene_name "uc010xgf.1"; oId "SC4.15020.3"; nearest_ref "uc010xgf.1"; class_code "j"; tss_id "TSS47124";
chr19	Cufflinks	exon	1089529	1089550	.	-	.	gene_id "XLOC_051740"; transcript_id "5_00142976"; exon_number "2"; gene_name "uc010xgf.1"; oId "SC4.15020.3"; nearest_ref "uc010xgf.1"; class_code "j"; tss_id "TSS47124";
chr19	Cufflinks	exon	1089883	1089961	.	-	.	gene_id "XLOC_051740"; transcript_id "5_00142976"; exon_number "3"; gene_name "uc010xgf.1"; oId "SC4.15020.3"; nearest_ref "uc010xgf.1"; class_code "j"; tss_id "TSS47124";
chr19	Cufflinks	exon	1090086	1090144	.	-	.	gene_id "XLOC_051740"; transcript_id "5_00142976"; exon_number "4"; gene_name "uc010xgf.1"; oId "SC4.15020.3"; nearest_ref "uc010xgf.1"; class_code "j"; tss_id "TSS47124";
chr19	Cufflinks	exon	1090907	1090987	.	-	.	gene_id "XLOC_051740"; transcript_id "5_00142976"; exon_number "5"; gene_name "uc010xgf.1"; oId "SC4.15020.3"; nearest_ref "uc010xgf.1"; class_code "j"; tss_id "TSS47124";
chr19	Cufflinks	exon	1091791	1091906	.	-	.	gene_id "XLOC_051740"; transcript_id "5_00142976"; exon_number "6"; gene_name "uc010xgf.1"; oId "SC4.15020.3"; nearest_ref "uc010xgf.1"; class_code "j"; tss_id "TSS47124";
chr19	Cufflinks	exon	1093903	1094077	.	-	.	gene_id "XLOC_051740"; transcript_id "5_00142976"; exon_number "7"; gene_name "uc010xgf.1"; oId "SC4.15020.3"; nearest_ref "uc010xgf.1"; class_code "j"; tss_id "TSS47124";
chr19	Cufflinks	exon	1095258	1095391	.	-	.	gene_id "XLOC_051740"; transcript_id "5_00142976"; exon_number "8"; gene_name "uc010xgf.1"; oId "SC4.15020.3"; nearest_ref "uc010xgf.1"; class_code "j"; tss_id "TSS47124";
chr19	Cufflinks	exon	1099642	1099839	.	-	.	gene_id "XLOC_051741"; transcript_id "5_00145223"; exon_number "1"; oId "upf1_r4.17748.1"; class_code "u";
chr19	Cufflinks	exon	1107361	1107370	.	-	.	gene_id "XLOC_051742"; transcript_id "5_00144002"; exon_number "1"; gene_name "uc010dsf.2"; oId "upf3.10203.2"; nearest_ref "uc010dsf.2"; class_code "j"; tss_id "TSS47125";
chr19	Cufflinks	exon	1108782	1108968	.	-	.	gene_id "XLOC_051742"; transcript_id "5_00144002"; exon_number "2"; gene_name "uc010dsf.2"; oId "upf3.10203.2"; nearest_ref "uc010dsf.2"; class_code "j"; tss_id "TSS47125";
chr19	Cufflinks	exon	1109134	1109210	.	-	.	gene_id "XLOC_051742"; transcript_id "5_00144002"; exon_number "3"; gene_name "uc010dsf.2"; oId "upf3.10203.2"; nearest_ref "uc010dsf.2"; class_code "j"; tss_id "TSS47125";
chr19	Cufflinks	exon	1109291	1109422	.	-	.	gene_id "XLOC_051742"; transcript_id "5_00144002"; exon_number "4"; gene_name "uc010dsf.2"; oId "upf3.10203.2"; nearest_ref "uc010dsf.2"; class_code "j"; tss_id "TSS47125";
chr19	Cufflinks	exon	1109505	1109597	.	-	.	gene_id "XLOC_051742"; transcript_id "5_00144002"; exon_number "5"; gene_name "uc010dsf.2"; oId "upf3.10203.2"; nearest_ref "uc010dsf.2"; class_code "j"; tss_id "TSS47125";
chr19	Cufflinks	exon	1109682	1109776	.	-	.	gene_id "XLOC_051742"; transcript_id "5_00144002"; exon_number "6"; gene_name "uc010dsf.2"; oId "upf3.10203.2"; nearest_ref "uc010dsf.2"; class_code "j"; tss_id "TSS47125";
chr19	Cufflinks	exon	1110744	1110887	.	-	.	gene_id "XLOC_051742"; transcript_id "5_00144002"; exon_number "7"; gene_name "uc010dsf.2"; oId "upf3.10203.2"; nearest_ref "uc010dsf.2"; class_code "j"; tss_id "TSS47125";
chr19	Cufflinks	exon	1111018	1111092	.	-	.	gene_id "XLOC_051742"; transcript_id "5_00144002"; exon_number "8"; gene_name "uc010dsf.2"; oId "upf3.10203.2"; nearest_ref "uc010dsf.2"; class_code "j"; tss_id "TSS47125";
chr19	Cufflinks	exon	1111505	1111613	.	-	.	gene_id "XLOC_051742"; transcript_id "5_00144002"; exon_number "9"; gene_name "uc010dsf.2"; oId "upf3.10203.2"; nearest_ref "uc010dsf.2"; class_code "j"; tss_id "TSS47125";
chr19	Cufflinks	exon	1111995	1112066	.	-	.	gene_id "XLOC_051742"; transcript_id "5_00144002"; exon_number "10"; gene_name "uc010dsf.2"; oId "upf3.10203.2"; nearest_ref "uc010dsf.2"; class_code "j"; tss_id "TSS47125";
chr19	Cufflinks	exon	1112188	1112300	.	-	.	gene_id "XLOC_051742"; transcript_id "5_00144002"; exon_number "11"; gene_name "uc010dsf.2"; oId "upf3.10203.2"; nearest_ref "uc010dsf.2"; class_code "j"; tss_id "TSS47125";
chr19	Cufflinks	exon	1112401	1112536	.	-	.	gene_id "XLOC_051742"; transcript_id "5_00144002"; exon_number "12"; gene_name "uc010dsf.2"; oId "upf3.10203.2"; nearest_ref "uc010dsf.2"; class_code "j"; tss_id "TSS47125";
chr19	Cufflinks	exon	1112817	1112948	.	-	.	gene_id "XLOC_051742"; transcript_id "5_00144002"; exon_number "13"; gene_name "uc010dsf.2"; oId "upf3.10203.2"; nearest_ref "uc010dsf.2"; class_code "j"; tss_id "TSS47125";
chr19	Cufflinks	exon	1113534	1113703	.	-	.	gene_id "XLOC_051742"; transcript_id "5_00144002"; exon_number "14"; gene_name "uc010dsf.2"; oId "upf3.10203.2"; nearest_ref "uc010dsf.2"; class_code "j"; tss_id "TSS47125";
chr19	Cufflinks	exon	1114230	1114421	.	-	.	gene_id "XLOC_051742"; transcript_id "5_00144002"; exon_number "15"; gene_name "uc010dsf.2"; oId "upf3.10203.2"; nearest_ref "uc010dsf.2"; class_code "j"; tss_id "TSS47125";
chr19	Cufflinks	exon	1116020	1116102	.	-	.	gene_id "XLOC_051742"; transcript_id "5_00144002"; exon_number "16"; gene_name "uc010dsf.2"; oId "upf3.10203.2"; nearest_ref "uc010dsf.2"; class_code "j"; tss_id "TSS47125";
chr19	Cufflinks	exon	1116828	1116925	.	-	.	gene_id "XLOC_051742"; transcript_id "5_00144002"; exon_number "17"; gene_name "uc010dsf.2"; oId "upf3.10203.2"; nearest_ref "uc010dsf.2"; class_code "j"; tss_id "TSS47125";
chr19	Cufflinks	exon	1117322	1117498	.	-	.	gene_id "XLOC_051742"; transcript_id "5_00144002"; exon_number "18"; gene_name "uc010dsf.2"; oId "upf3.10203.2"; nearest_ref "uc010dsf.2"; class_code "j"; tss_id "TSS47125";
chr19	Cufflinks	exon	1119010	1119163	.	-	.	gene_id "XLOC_051742"; transcript_id "5_00144002"; exon_number "19"; gene_name "uc010dsf.2"; oId "upf3.10203.2"; nearest_ref "uc010dsf.2"; class_code "j"; tss_id "TSS47125";
chr19	Cufflinks	exon	1119515	1119620	.	-	.	gene_id "XLOC_051742"; transcript_id "5_00144002"; exon_number "20"; gene_name "uc010dsf.2"; oId "upf3.10203.2"; nearest_ref "uc010dsf.2"; class_code "j"; tss_id "TSS47125";
chr19	Cufflinks	exon	1119905	1120022	.	-	.	gene_id "XLOC_051742"; transcript_id "5_00144002"; exon_number "21"; gene_name "uc010dsf.2"; oId "upf3.10203.2"; nearest_ref "uc010dsf.2"; class_code "j"; tss_id "TSS47125";
chr19	Cufflinks	exon	1122138	1122281	.	-	.	gene_id "XLOC_051742"; transcript_id "5_00144002"; exon_number "22"; gene_name "uc010dsf.2"; oId "upf3.10203.2"; nearest_ref "uc010dsf.2"; class_code "j"; tss_id "TSS47125";
chr19	Cufflinks	exon	1122467	1122557	.	-	.	gene_id "XLOC_051742"; transcript_id "5_00144002"; exon_number "23"; gene_name "uc010dsf.2"; oId "upf3.10203.2"; nearest_ref "uc010dsf.2"; class_code "j"; tss_id "TSS47125";
chr19	Cufflinks	exon	1122657	1122790	.	-	.	gene_id "XLOC_051742"; transcript_id "5_00144002"; exon_number "24"; gene_name "uc010dsf.2"; oId "upf3.10203.2"; nearest_ref "uc010dsf.2"; class_code "j"; tss_id "TSS47125";
chr19	Cufflinks	exon	1122893	1123044	.	-	.	gene_id "XLOC_051742"; transcript_id "5_00144002"; exon_number "25"; gene_name "uc010dsf.2"; oId "upf3.10203.2"; nearest_ref "uc010dsf.2"; class_code "j"; tss_id "TSS47125";
chr19	Cufflinks	exon	1123533	1123638	.	-	.	gene_id "XLOC_051742"; transcript_id "5_00144002"; exon_number "26"; gene_name "uc010dsf.2"; oId "upf3.10203.2"; nearest_ref "uc010dsf.2"; class_code "j"; tss_id "TSS47125";
chr19	Cufflinks	exon	1123941	1124021	.	-	.	gene_id "XLOC_051742"; transcript_id "5_00144002"; exon_number "27"; gene_name "uc010dsf.2"; oId "upf3.10203.2"; nearest_ref "uc010dsf.2"; class_code "j"; tss_id "TSS47125";
chr19	Cufflinks	exon	1127603	1127764	.	-	.	gene_id "XLOC_051742"; transcript_id "5_00144002"; exon_number "28"; gene_name "uc010dsf.2"; oId "upf3.10203.2"; nearest_ref "uc010dsf.2"; class_code "j"; tss_id "TSS47125";
chr19	Cufflinks	exon	1147308	1147419	.	-	.	gene_id "XLOC_051742"; transcript_id "5_00144002"; exon_number "29"; gene_name "uc010dsf.2"; oId "upf3.10203.2"; nearest_ref "uc010dsf.2"; class_code "j"; tss_id "TSS47125";
chr19	Cufflinks	exon	1149368	1149441	.	-	.	gene_id "XLOC_051742"; transcript_id "5_00144002"; exon_number "30"; gene_name "uc010dsf.2"; oId "upf3.10203.2"; nearest_ref "uc010dsf.2"; class_code "j"; tss_id "TSS47125";
chr19	Cufflinks	exon	1154183	1154401	.	-	.	gene_id "XLOC_051742"; transcript_id "5_00144002"; exon_number "31"; gene_name "uc010dsf.2"; oId "upf3.10203.2"; nearest_ref "uc010dsf.2"; class_code "j"; tss_id "TSS47125";
chr19	Cufflinks	exon	1168693	1169363	.	-	.	gene_id "XLOC_051742"; transcript_id "5_00144002"; exon_number "32"; gene_name "uc010dsf.2"; oId "upf3.10203.2"; nearest_ref "uc010dsf.2"; class_code "j"; tss_id "TSS47125";
chr19	Cufflinks	exon	1107361	1107370	.	-	.	gene_id "XLOC_051742"; transcript_id "5_00144003"; exon_number "1"; gene_name "uc010dsf.2"; oId "upf3.10203.1"; nearest_ref "uc010dsf.2"; class_code "j"; tss_id "TSS47126";
chr19	Cufflinks	exon	1108782	1108968	.	-	.	gene_id "XLOC_051742"; transcript_id "5_00144003"; exon_number "2"; gene_name "uc010dsf.2"; oId "upf3.10203.1"; nearest_ref "uc010dsf.2"; class_code "j"; tss_id "TSS47126";
chr19	Cufflinks	exon	1109134	1109210	.	-	.	gene_id "XLOC_051742"; transcript_id "5_00144003"; exon_number "3"; gene_name "uc010dsf.2"; oId "upf3.10203.1"; nearest_ref "uc010dsf.2"; class_code "j"; tss_id "TSS47126";
chr19	Cufflinks	exon	1109291	1109422	.	-	.	gene_id "XLOC_051742"; transcript_id "5_00144003"; exon_number "4"; gene_name "uc010dsf.2"; oId "upf3.10203.1"; nearest_ref "uc010dsf.2"; class_code "j"; tss_id "TSS47126";
chr19	Cufflinks	exon	1109505	1109597	.	-	.	gene_id "XLOC_051742"; transcript_id "5_00144003"; exon_number "5"; gene_name "uc010dsf.2"; oId "upf3.10203.1"; nearest_ref "uc010dsf.2"; class_code "j"; tss_id "TSS47126";
chr19	Cufflinks	exon	1109682	1109776	.	-	.	gene_id "XLOC_051742"; transcript_id "5_00144003"; exon_number "6"; gene_name "uc010dsf.2"; oId "upf3.10203.1"; nearest_ref "uc010dsf.2"; class_code "j"; tss_id "TSS47126";
chr19	Cufflinks	exon	1110744	1110887	.	-	.	gene_id "XLOC_051742"; transcript_id "5_00144003"; exon_number "7"; gene_name "uc010dsf.2"; oId "upf3.10203.1"; nearest_ref "uc010dsf.2"; class_code "j"; tss_id "TSS47126";
chr19	Cufflinks	exon	1111018	1111092	.	-	.	gene_id "XLOC_051742"; transcript_id "5_00144003"; exon_number "8"; gene_name "uc010dsf.2"; oId "upf3.10203.1"; nearest_ref "uc010dsf.2"; class_code "j"; tss_id "TSS47126";
chr19	Cufflinks	exon	1111505	1111613	.	-	.	gene_id "XLOC_051742"; transcript_id "5_00144003"; exon_number "9"; gene_name "uc010dsf.2"; oId "upf3.10203.1"; nearest_ref "uc010dsf.2"; class_code "j"; tss_id "TSS47126";
chr19	Cufflinks	exon	1111995	1112066	.	-	.	gene_id "XLOC_051742"; transcript_id "5_00144003"; exon_number "10"; gene_name "uc010dsf.2"; oId "upf3.10203.1"; nearest_ref "uc010dsf.2"; class_code "j"; tss_id "TSS47126";
chr19	Cufflinks	exon	1112188	1112300	.	-	.	gene_id "XLOC_051742"; transcript_id "5_00144003"; exon_number "11"; gene_name "uc010dsf.2"; oId "upf3.10203.1"; nearest_ref "uc010dsf.2"; class_code "j"; tss_id "TSS47126";
chr19	Cufflinks	exon	1112401	1112536	.	-	.	gene_id "XLOC_051742"; transcript_id "5_00144003"; exon_number "12"; gene_name "uc010dsf.2"; oId "upf3.10203.1"; nearest_ref "uc010dsf.2"; class_code "j"; tss_id "TSS47126";
chr19	Cufflinks	exon	1112817	1112948	.	-	.	gene_id "XLOC_051742"; transcript_id "5_00144003"; exon_number "13"; gene_name "uc010dsf.2"; oId "upf3.10203.1"; nearest_ref "uc010dsf.2"; class_code "j"; tss_id "TSS47126";
chr19	Cufflinks	exon	1113534	1113703	.	-	.	gene_id "XLOC_051742"; transcript_id "5_00144003"; exon_number "14"; gene_name "uc010dsf.2"; oId "upf3.10203.1"; nearest_ref "uc010dsf.2"; class_code "j"; tss_id "TSS47126";
chr19	Cufflinks	exon	1114230	1114421	.	-	.	gene_id "XLOC_051742"; transcript_id "5_00144003"; exon_number "15"; gene_name "uc010dsf.2"; oId "upf3.10203.1"; nearest_ref "uc010dsf.2"; class_code "j"; tss_id "TSS47126";
chr19	Cufflinks	exon	1116020	1116102	.	-	.	gene_id "XLOC_051742"; transcript_id "5_00144003"; exon_number "16"; gene_name "uc010dsf.2"; oId "upf3.10203.1"; nearest_ref "uc010dsf.2"; class_code "j"; tss_id "TSS47126";
chr19	Cufflinks	exon	1116828	1116925	.	-	.	gene_id "XLOC_051742"; transcript_id "5_00144003"; exon_number "17"; gene_name "uc010dsf.2"; oId "upf3.10203.1"; nearest_ref "uc010dsf.2"; class_code "j"; tss_id "TSS47126";
chr19	Cufflinks	exon	1117322	1117468	.	-	.	gene_id "XLOC_051742"; transcript_id "5_00144003"; exon_number "18"; gene_name "uc010dsf.2"; oId "upf3.10203.1"; nearest_ref "uc010dsf.2"; class_code "j"; tss_id "TSS47126";
chr19	Cufflinks	exon	1119010	1119163	.	-	.	gene_id "XLOC_051742"; transcript_id "5_00144003"; exon_number "19"; gene_name "uc010dsf.2"; oId "upf3.10203.1"; nearest_ref "uc010dsf.2"; class_code "j"; tss_id "TSS47126";
chr19	Cufflinks	exon	1119515	1119620	.	-	.	gene_id "XLOC_051742"; transcript_id "5_00144003"; exon_number "20"; gene_name "uc010dsf.2"; oId "upf3.10203.1"; nearest_ref "uc010dsf.2"; class_code "j"; tss_id "TSS47126";
chr19	Cufflinks	exon	1119905	1120022	.	-	.	gene_id "XLOC_051742"; transcript_id "5_00144003"; exon_number "21"; gene_name "uc010dsf.2"; oId "upf3.10203.1"; nearest_ref "uc010dsf.2"; class_code "j"; tss_id "TSS47126";
chr19	Cufflinks	exon	1122138	1122281	.	-	.	gene_id "XLOC_051742"; transcript_id "5_00144003"; exon_number "22"; gene_name "uc010dsf.2"; oId "upf3.10203.1"; nearest_ref "uc010dsf.2"; class_code "j"; tss_id "TSS47126";
chr19	Cufflinks	exon	1122467	1122557	.	-	.	gene_id "XLOC_051742"; transcript_id "5_00144003"; exon_number "23"; gene_name "uc010dsf.2"; oId "upf3.10203.1"; nearest_ref "uc010dsf.2"; class_code "j"; tss_id "TSS47126";
chr19	Cufflinks	exon	1122657	1122790	.	-	.	gene_id "XLOC_051742"; transcript_id "5_00144003"; exon_number "24"; gene_name "uc010dsf.2"; oId "upf3.10203.1"; nearest_ref "uc010dsf.2"; class_code "j"; tss_id "TSS47126";
chr19	Cufflinks	exon	1122893	1123044	.	-	.	gene_id "XLOC_051742"; transcript_id "5_00144003"; exon_number "25"; gene_name "uc010dsf.2"; oId "upf3.10203.1"; nearest_ref "uc010dsf.2"; class_code "j"; tss_id "TSS47126";
chr19	Cufflinks	exon	1123533	1123638	.	-	.	gene_id "XLOC_051742"; transcript_id "5_00144003"; exon_number "26"; gene_name "uc010dsf.2"; oId "upf3.10203.1"; nearest_ref "uc010dsf.2"; class_code "j"; tss_id "TSS47126";
chr19	Cufflinks	exon	1123941	1124021	.	-	.	gene_id "XLOC_051742"; transcript_id "5_00144003"; exon_number "27"; gene_name "uc010dsf.2"; oId "upf3.10203.1"; nearest_ref "uc010dsf.2"; class_code "j"; tss_id "TSS47126";
chr19	Cufflinks	exon	1127603	1127764	.	-	.	gene_id "XLOC_051742"; transcript_id "5_00144003"; exon_number "28"; gene_name "uc010dsf.2"; oId "upf3.10203.1"; nearest_ref "uc010dsf.2"; class_code "j"; tss_id "TSS47126";
chr19	Cufflinks	exon	1147308	1147419	.	-	.	gene_id "XLOC_051742"; transcript_id "5_00144003"; exon_number "29"; gene_name "uc010dsf.2"; oId "upf3.10203.1"; nearest_ref "uc010dsf.2"; class_code "j"; tss_id "TSS47126";
chr19	Cufflinks	exon	1149368	1149441	.	-	.	gene_id "XLOC_051742"; transcript_id "5_00144003"; exon_number "30"; gene_name "uc010dsf.2"; oId "upf3.10203.1"; nearest_ref "uc010dsf.2"; class_code "j"; tss_id "TSS47126";
chr19	Cufflinks	exon	1154183	1154401	.	-	.	gene_id "XLOC_051742"; transcript_id "5_00144003"; exon_number "31"; gene_name "uc010dsf.2"; oId "upf3.10203.1"; nearest_ref "uc010dsf.2"; class_code "j"; tss_id "TSS47126";
chr19	Cufflinks	exon	1174171	1174282	.	-	.	gene_id "XLOC_051742"; transcript_id "5_00144003"; exon_number "32"; gene_name "uc010dsf.2"; oId "upf3.10203.1"; nearest_ref "uc010dsf.2"; class_code "j"; tss_id "TSS47126";
chr19	Cufflinks	exon	1107361	1107370	.	-	.	gene_id "XLOC_051742"; transcript_id "5_00139657"; exon_number "1"; gene_name "uc010dsf.2"; oId "SC3.9781.1"; nearest_ref "uc010dsf.2"; class_code "j"; tss_id "TSS47126";
chr19	Cufflinks	exon	1108782	1108968	.	-	.	gene_id "XLOC_051742"; transcript_id "5_00139657"; exon_number "2"; gene_name "uc010dsf.2"; oId "SC3.9781.1"; nearest_ref "uc010dsf.2"; class_code "j"; tss_id "TSS47126";
chr19	Cufflinks	exon	1109134	1109210	.	-	.	gene_id "XLOC_051742"; transcript_id "5_00139657"; exon_number "3"; gene_name "uc010dsf.2"; oId "SC3.9781.1"; nearest_ref "uc010dsf.2"; class_code "j"; tss_id "TSS47126";
chr19	Cufflinks	exon	1109291	1109422	.	-	.	gene_id "XLOC_051742"; transcript_id "5_00139657"; exon_number "4"; gene_name "uc010dsf.2"; oId "SC3.9781.1"; nearest_ref "uc010dsf.2"; class_code "j"; tss_id "TSS47126";
chr19	Cufflinks	exon	1109505	1109597	.	-	.	gene_id "XLOC_051742"; transcript_id "5_00139657"; exon_number "5"; gene_name "uc010dsf.2"; oId "SC3.9781.1"; nearest_ref "uc010dsf.2"; class_code "j"; tss_id "TSS47126";
chr19	Cufflinks	exon	1109682	1109776	.	-	.	gene_id "XLOC_051742"; transcript_id "5_00139657"; exon_number "6"; gene_name "uc010dsf.2"; oId "SC3.9781.1"; nearest_ref "uc010dsf.2"; class_code "j"; tss_id "TSS47126";
chr19	Cufflinks	exon	1110744	1110887	.	-	.	gene_id "XLOC_051742"; transcript_id "5_00139657"; exon_number "7"; gene_name "uc010dsf.2"; oId "SC3.9781.1"; nearest_ref "uc010dsf.2"; class_code "j"; tss_id "TSS47126";
chr19	Cufflinks	exon	1111018	1111092	.	-	.	gene_id "XLOC_051742"; transcript_id "5_00139657"; exon_number "8"; gene_name "uc010dsf.2"; oId "SC3.9781.1"; nearest_ref "uc010dsf.2"; class_code "j"; tss_id "TSS47126";
chr19	Cufflinks	exon	1111505	1111613	.	-	.	gene_id "XLOC_051742"; transcript_id "5_00139657"; exon_number "9"; gene_name "uc010dsf.2"; oId "SC3.9781.1"; nearest_ref "uc010dsf.2"; class_code "j"; tss_id "TSS47126";
chr19	Cufflinks	exon	1111995	1112066	.	-	.	gene_id "XLOC_051742"; transcript_id "5_00139657"; exon_number "10"; gene_name "uc010dsf.2"; oId "SC3.9781.1"; nearest_ref "uc010dsf.2"; class_code "j"; tss_id "TSS47126";
chr19	Cufflinks	exon	1112188	1112300	.	-	.	gene_id "XLOC_051742"; transcript_id "5_00139657"; exon_number "11"; gene_name "uc010dsf.2"; oId "SC3.9781.1"; nearest_ref "uc010dsf.2"; class_code "j"; tss_id "TSS47126";
chr19	Cufflinks	exon	1112401	1112536	.	-	.	gene_id "XLOC_051742"; transcript_id "5_00139657"; exon_number "12"; gene_name "uc010dsf.2"; oId "SC3.9781.1"; nearest_ref "uc010dsf.2"; class_code "j"; tss_id "TSS47126";
chr19	Cufflinks	exon	1112817	1112948	.	-	.	gene_id "XLOC_051742"; transcript_id "5_00139657"; exon_number "13"; gene_name "uc010dsf.2"; oId "SC3.9781.1"; nearest_ref "uc010dsf.2"; class_code "j"; tss_id "TSS47126";
chr19	Cufflinks	exon	1113534	1113703	.	-	.	gene_id "XLOC_051742"; transcript_id "5_00139657"; exon_number "14"; gene_name "uc010dsf.2"; oId "SC3.9781.1"; nearest_ref "uc010dsf.2"; class_code "j"; tss_id "TSS47126";
chr19	Cufflinks	exon	1114230	1114421	.	-	.	gene_id "XLOC_051742"; transcript_id "5_00139657"; exon_number "15"; gene_name "uc010dsf.2"; oId "SC3.9781.1"; nearest_ref "uc010dsf.2"; class_code "j"; tss_id "TSS47126";
chr19	Cufflinks	exon	1116020	1116102	.	-	.	gene_id "XLOC_051742"; transcript_id "5_00139657"; exon_number "16"; gene_name "uc010dsf.2"; oId "SC3.9781.1"; nearest_ref "uc010dsf.2"; class_code "j"; tss_id "TSS47126";
chr19	Cufflinks	exon	1116828	1116925	.	-	.	gene_id "XLOC_051742"; transcript_id "5_00139657"; exon_number "17"; gene_name "uc010dsf.2"; oId "SC3.9781.1"; nearest_ref "uc010dsf.2"; class_code "j"; tss_id "TSS47126";
chr19	Cufflinks	exon	1117322	1117498	.	-	.	gene_id "XLOC_051742"; transcript_id "5_00139657"; exon_number "18"; gene_name "uc010dsf.2"; oId "SC3.9781.1"; nearest_ref "uc010dsf.2"; class_code "j"; tss_id "TSS47126";
chr19	Cufflinks	exon	1119010	1119163	.	-	.	gene_id "XLOC_051742"; transcript_id "5_00139657"; exon_number "19"; gene_name "uc010dsf.2"; oId "SC3.9781.1"; nearest_ref "uc010dsf.2"; class_code "j"; tss_id "TSS47126";
chr19	Cufflinks	exon	1119515	1119620	.	-	.	gene_id "XLOC_051742"; transcript_id "5_00139657"; exon_number "20"; gene_name "uc010dsf.2"; oId "SC3.9781.1"; nearest_ref "uc010dsf.2"; class_code "j"; tss_id "TSS47126";
chr19	Cufflinks	exon	1119905	1120022	.	-	.	gene_id "XLOC_051742"; transcript_id "5_00139657"; exon_number "21"; gene_name "uc010dsf.2"; oId "SC3.9781.1"; nearest_ref "uc010dsf.2"; class_code "j"; tss_id "TSS47126";
chr19	Cufflinks	exon	1122138	1122281	.	-	.	gene_id "XLOC_051742"; transcript_id "5_00139657"; exon_number "22"; gene_name "uc010dsf.2"; oId "SC3.9781.1"; nearest_ref "uc010dsf.2"; class_code "j"; tss_id "TSS47126";
chr19	Cufflinks	exon	1122467	1122557	.	-	.	gene_id "XLOC_051742"; transcript_id "5_00139657"; exon_number "23"; gene_name "uc010dsf.2"; oId "SC3.9781.1"; nearest_ref "uc010dsf.2"; class_code "j"; tss_id "TSS47126";
chr19	Cufflinks	exon	1122657	1122790	.	-	.	gene_id "XLOC_051742"; transcript_id "5_00139657"; exon_number "24"; gene_name "uc010dsf.2"; oId "SC3.9781.1"; nearest_ref "uc010dsf.2"; class_code "j"; tss_id "TSS47126";
chr19	Cufflinks	exon	1122893	1123044	.	-	.	gene_id "XLOC_051742"; transcript_id "5_00139657"; exon_number "25"; gene_name "uc010dsf.2"; oId "SC3.9781.1"; nearest_ref "uc010dsf.2"; class_code "j"; tss_id "TSS47126";
chr19	Cufflinks	exon	1123533	1123638	.	-	.	gene_id "XLOC_051742"; transcript_id "5_00139657"; exon_number "26"; gene_name "uc010dsf.2"; oId "SC3.9781.1"; nearest_ref "uc010dsf.2"; class_code "j"; tss_id "TSS47126";
chr19	Cufflinks	exon	1123941	1124021	.	-	.	gene_id "XLOC_051742"; transcript_id "5_00139657"; exon_number "27"; gene_name "uc010dsf.2"; oId "SC3.9781.1"; nearest_ref "uc010dsf.2"; class_code "j"; tss_id "TSS47126";
chr19	Cufflinks	exon	1127603	1127764	.	-	.	gene_id "XLOC_051742"; transcript_id "5_00139657"; exon_number "28"; gene_name "uc010dsf.2"; oId "SC3.9781.1"; nearest_ref "uc010dsf.2"; class_code "j"; tss_id "TSS47126";
chr19	Cufflinks	exon	1147308	1147419	.	-	.	gene_id "XLOC_051742"; transcript_id "5_00139657"; exon_number "29"; gene_name "uc010dsf.2"; oId "SC3.9781.1"; nearest_ref "uc010dsf.2"; class_code "j"; tss_id "TSS47126";
chr19	Cufflinks	exon	1149368	1149441	.	-	.	gene_id "XLOC_051742"; transcript_id "5_00139657"; exon_number "30"; gene_name "uc010dsf.2"; oId "SC3.9781.1"; nearest_ref "uc010dsf.2"; class_code "j"; tss_id "TSS47126";
chr19	Cufflinks	exon	1154183	1154401	.	-	.	gene_id "XLOC_051742"; transcript_id "5_00139657"; exon_number "31"; gene_name "uc010dsf.2"; oId "SC3.9781.1"; nearest_ref "uc010dsf.2"; class_code "j"; tss_id "TSS47126";
chr19	Cufflinks	exon	1174171	1174282	.	-	.	gene_id "XLOC_051742"; transcript_id "5_00139657"; exon_number "32"; gene_name "uc010dsf.2"; oId "SC3.9781.1"; nearest_ref "uc010dsf.2"; class_code "j"; tss_id "TSS47126";
chr19	hg19_knownGene	exon	1107634	1108703	.	-	.	gene_id "XLOC_051742"; transcript_id "5_00139659"; exon_number "1"; gene_name "uc002lrj.3"; oId "uc002lrj.3"; nearest_ref "uc002lrj.3"; class_code "="; tss_id "TSS47128"; p_id "P46983";
chr19	hg19_knownGene	exon	1108778	1108968	.	-	.	gene_id "XLOC_051742"; transcript_id "5_00139659"; exon_number "2"; gene_name "uc002lrj.3"; oId "uc002lrj.3"; nearest_ref "uc002lrj.3"; class_code "="; tss_id "TSS47128"; p_id "P46983";
chr19	hg19_knownGene	exon	1109134	1109210	.	-	.	gene_id "XLOC_051742"; transcript_id "5_00139659"; exon_number "3"; gene_name "uc002lrj.3"; oId "uc002lrj.3"; nearest_ref "uc002lrj.3"; class_code "="; tss_id "TSS47128"; p_id "P46983";
chr19	hg19_knownGene	exon	1109291	1109422	.	-	.	gene_id "XLOC_051742"; transcript_id "5_00139659"; exon_number "4"; gene_name "uc002lrj.3"; oId "uc002lrj.3"; nearest_ref "uc002lrj.3"; class_code "="; tss_id "TSS47128"; p_id "P46983";
chr19	hg19_knownGene	exon	1109505	1109597	.	-	.	gene_id "XLOC_051742"; transcript_id "5_00139659"; exon_number "5"; gene_name "uc002lrj.3"; oId "uc002lrj.3"; nearest_ref "uc002lrj.3"; class_code "="; tss_id "TSS47128"; p_id "P46983";
chr19	hg19_knownGene	exon	1109682	1109776	.	-	.	gene_id "XLOC_051742"; transcript_id "5_00139659"; exon_number "6"; gene_name "uc002lrj.3"; oId "uc002lrj.3"; nearest_ref "uc002lrj.3"; class_code "="; tss_id "TSS47128"; p_id "P46983";
chr19	hg19_knownGene	exon	1110744	1110887	.	-	.	gene_id "XLOC_051742"; transcript_id "5_00139659"; exon_number "7"; gene_name "uc002lrj.3"; oId "uc002lrj.3"; nearest_ref "uc002lrj.3"; class_code "="; tss_id "TSS47128"; p_id "P46983";
chr19	hg19_knownGene	exon	1111018	1111092	.	-	.	gene_id "XLOC_051742"; transcript_id "5_00139659"; exon_number "8"; gene_name "uc002lrj.3"; oId "uc002lrj.3"; nearest_ref "uc002lrj.3"; class_code "="; tss_id "TSS47128"; p_id "P46983";
chr19	hg19_knownGene	exon	1111505	1111613	.	-	.	gene_id "XLOC_051742"; transcript_id "5_00139659"; exon_number "9"; gene_name "uc002lrj.3"; oId "uc002lrj.3"; nearest_ref "uc002lrj.3"; class_code "="; tss_id "TSS47128"; p_id "P46983";
chr19	hg19_knownGene	exon	1111995	1112066	.	-	.	gene_id "XLOC_051742"; transcript_id "5_00139659"; exon_number "10"; gene_name "uc002lrj.3"; oId "uc002lrj.3"; nearest_ref "uc002lrj.3"; class_code "="; tss_id "TSS47128"; p_id "P46983";
chr19	hg19_knownGene	exon	1112188	1112300	.	-	.	gene_id "XLOC_051742"; transcript_id "5_00139659"; exon_number "11"; gene_name "uc002lrj.3"; oId "uc002lrj.3"; nearest_ref "uc002lrj.3"; class_code "="; tss_id "TSS47128"; p_id "P46983";
chr19	hg19_knownGene	exon	1112401	1112536	.	-	.	gene_id "XLOC_051742"; transcript_id "5_00139659"; exon_number "12"; gene_name "uc002lrj.3"; oId "uc002lrj.3"; nearest_ref "uc002lrj.3"; class_code "="; tss_id "TSS47128"; p_id "P46983";
chr19	hg19_knownGene	exon	1112817	1112948	.	-	.	gene_id "XLOC_051742"; transcript_id "5_00139659"; exon_number "13"; gene_name "uc002lrj.3"; oId "uc002lrj.3"; nearest_ref "uc002lrj.3"; class_code "="; tss_id "TSS47128"; p_id "P46983";
chr19	hg19_knownGene	exon	1113534	1113703	.	-	.	gene_id "XLOC_051742"; transcript_id "5_00139659"; exon_number "14"; gene_name "uc002lrj.3"; oId "uc002lrj.3"; nearest_ref "uc002lrj.3"; class_code "="; tss_id "TSS47128"; p_id "P46983";
chr19	hg19_knownGene	exon	1114230	1114421	.	-	.	gene_id "XLOC_051742"; transcript_id "5_00139659"; exon_number "15"; gene_name "uc002lrj.3"; oId "uc002lrj.3"; nearest_ref "uc002lrj.3"; class_code "="; tss_id "TSS47128"; p_id "P46983";
chr19	hg19_knownGene	exon	1116020	1116102	.	-	.	gene_id "XLOC_051742"; transcript_id "5_00139659"; exon_number "16"; gene_name "uc002lrj.3"; oId "uc002lrj.3"; nearest_ref "uc002lrj.3"; class_code "="; tss_id "TSS47128"; p_id "P46983";
chr19	hg19_knownGene	exon	1116828	1116925	.	-	.	gene_id "XLOC_051742"; transcript_id "5_00139659"; exon_number "17"; gene_name "uc002lrj.3"; oId "uc002lrj.3"; nearest_ref "uc002lrj.3"; class_code "="; tss_id "TSS47128"; p_id "P46983";
chr19	hg19_knownGene	exon	1117322	1117498	.	-	.	gene_id "XLOC_051742"; transcript_id "5_00139659"; exon_number "18"; gene_name "uc002lrj.3"; oId "uc002lrj.3"; nearest_ref "uc002lrj.3"; class_code "="; tss_id "TSS47128"; p_id "P46983";
chr19	hg19_knownGene	exon	1119010	1119163	.	-	.	gene_id "XLOC_051742"; transcript_id "5_00139659"; exon_number "19"; gene_name "uc002lrj.3"; oId "uc002lrj.3"; nearest_ref "uc002lrj.3"; class_code "="; tss_id "TSS47128"; p_id "P46983";
chr19	hg19_knownGene	exon	1119515	1119620	.	-	.	gene_id "XLOC_051742"; transcript_id "5_00139659"; exon_number "20"; gene_name "uc002lrj.3"; oId "uc002lrj.3"; nearest_ref "uc002lrj.3"; class_code "="; tss_id "TSS47128"; p_id "P46983";
chr19	hg19_knownGene	exon	1119905	1120022	.	-	.	gene_id "XLOC_051742"; transcript_id "5_00139659"; exon_number "21"; gene_name "uc002lrj.3"; oId "uc002lrj.3"; nearest_ref "uc002lrj.3"; class_code "="; tss_id "TSS47128"; p_id "P46983";
chr19	hg19_knownGene	exon	1122138	1122281	.	-	.	gene_id "XLOC_051742"; transcript_id "5_00139659"; exon_number "22"; gene_name "uc002lrj.3"; oId "uc002lrj.3"; nearest_ref "uc002lrj.3"; class_code "="; tss_id "TSS47128"; p_id "P46983";
chr19	hg19_knownGene	exon	1122467	1122557	.	-	.	gene_id "XLOC_051742"; transcript_id "5_00139659"; exon_number "23"; gene_name "uc002lrj.3"; oId "uc002lrj.3"; nearest_ref "uc002lrj.3"; class_code "="; tss_id "TSS47128"; p_id "P46983";
chr19	hg19_knownGene	exon	1122657	1122790	.	-	.	gene_id "XLOC_051742"; transcript_id "5_00139659"; exon_number "24"; gene_name "uc002lrj.3"; oId "uc002lrj.3"; nearest_ref "uc002lrj.3"; class_code "="; tss_id "TSS47128"; p_id "P46983";
chr19	hg19_knownGene	exon	1122893	1123044	.	-	.	gene_id "XLOC_051742"; transcript_id "5_00139659"; exon_number "25"; gene_name "uc002lrj.3"; oId "uc002lrj.3"; nearest_ref "uc002lrj.3"; class_code "="; tss_id "TSS47128"; p_id "P46983";
chr19	hg19_knownGene	exon	1123533	1123638	.	-	.	gene_id "XLOC_051742"; transcript_id "5_00139659"; exon_number "26"; gene_name "uc002lrj.3"; oId "uc002lrj.3"; nearest_ref "uc002lrj.3"; class_code "="; tss_id "TSS47128"; p_id "P46983";
chr19	hg19_knownGene	exon	1123941	1124021	.	-	.	gene_id "XLOC_051742"; transcript_id "5_00139659"; exon_number "27"; gene_name "uc002lrj.3"; oId "uc002lrj.3"; nearest_ref "uc002lrj.3"; class_code "="; tss_id "TSS47128"; p_id "P46983";
chr19	hg19_knownGene	exon	1127603	1127764	.	-	.	gene_id "XLOC_051742"; transcript_id "5_00139659"; exon_number "28"; gene_name "uc002lrj.3"; oId "uc002lrj.3"; nearest_ref "uc002lrj.3"; class_code "="; tss_id "TSS47128"; p_id "P46983";
chr19	hg19_knownGene	exon	1132089	1132273	.	-	.	gene_id "XLOC_051742"; transcript_id "5_00139659"; exon_number "29"; gene_name "uc002lrj.3"; oId "uc002lrj.3"; nearest_ref "uc002lrj.3"; class_code "="; tss_id "TSS47128"; p_id "P46983";
chr19	Cufflinks	exon	1107634	1108703	.	-	.	gene_id "XLOC_051742"; transcript_id "5_00142977"; exon_number "1"; gene_name "uc010dsf.2"; oId "SC4.15034.5"; nearest_ref "uc010dsf.2"; class_code "j"; tss_id "TSS47129";
chr19	Cufflinks	exon	1108782	1108968	.	-	.	gene_id "XLOC_051742"; transcript_id "5_00142977"; exon_number "2"; gene_name "uc010dsf.2"; oId "SC4.15034.5"; nearest_ref "uc010dsf.2"; class_code "j"; tss_id "TSS47129";
chr19	Cufflinks	exon	1109134	1109210	.	-	.	gene_id "XLOC_051742"; transcript_id "5_00142977"; exon_number "3"; gene_name "uc010dsf.2"; oId "SC4.15034.5"; nearest_ref "uc010dsf.2"; class_code "j"; tss_id "TSS47129";
chr19	Cufflinks	exon	1109505	1109592	.	-	.	gene_id "XLOC_051742"; transcript_id "5_00142977"; exon_number "4"; gene_name "uc010dsf.2"; oId "SC4.15034.5"; nearest_ref "uc010dsf.2"; class_code "j"; tss_id "TSS47129";
chr19	Cufflinks	exon	1109682	1109776	.	-	.	gene_id "XLOC_051742"; transcript_id "5_00142977"; exon_number "5"; gene_name "uc010dsf.2"; oId "SC4.15034.5"; nearest_ref "uc010dsf.2"; class_code "j"; tss_id "TSS47129";
chr19	Cufflinks	exon	1110744	1110887	.	-	.	gene_id "XLOC_051742"; transcript_id "5_00142977"; exon_number "6"; gene_name "uc010dsf.2"; oId "SC4.15034.5"; nearest_ref "uc010dsf.2"; class_code "j"; tss_id "TSS47129";
chr19	Cufflinks	exon	1111018	1111092	.	-	.	gene_id "XLOC_051742"; transcript_id "5_00142977"; exon_number "7"; gene_name "uc010dsf.2"; oId "SC4.15034.5"; nearest_ref "uc010dsf.2"; class_code "j"; tss_id "TSS47129";
chr19	Cufflinks	exon	1111505	1111613	.	-	.	gene_id "XLOC_051742"; transcript_id "5_00142977"; exon_number "8"; gene_name "uc010dsf.2"; oId "SC4.15034.5"; nearest_ref "uc010dsf.2"; class_code "j"; tss_id "TSS47129";
chr19	Cufflinks	exon	1111995	1112066	.	-	.	gene_id "XLOC_051742"; transcript_id "5_00142977"; exon_number "9"; gene_name "uc010dsf.2"; oId "SC4.15034.5"; nearest_ref "uc010dsf.2"; class_code "j"; tss_id "TSS47129";
chr19	Cufflinks	exon	1112188	1112300	.	-	.	gene_id "XLOC_051742"; transcript_id "5_00142977"; exon_number "10"; gene_name "uc010dsf.2"; oId "SC4.15034.5"; nearest_ref "uc010dsf.2"; class_code "j"; tss_id "TSS47129";
chr19	Cufflinks	exon	1112401	1112536	.	-	.	gene_id "XLOC_051742"; transcript_id "5_00142977"; exon_number "11"; gene_name "uc010dsf.2"; oId "SC4.15034.5"; nearest_ref "uc010dsf.2"; class_code "j"; tss_id "TSS47129";
chr19	Cufflinks	exon	1112817	1112948	.	-	.	gene_id "XLOC_051742"; transcript_id "5_00142977"; exon_number "12"; gene_name "uc010dsf.2"; oId "SC4.15034.5"; nearest_ref "uc010dsf.2"; class_code "j"; tss_id "TSS47129";
chr19	Cufflinks	exon	1113534	1113703	.	-	.	gene_id "XLOC_051742"; transcript_id "5_00142977"; exon_number "13"; gene_name "uc010dsf.2"; oId "SC4.15034.5"; nearest_ref "uc010dsf.2"; class_code "j"; tss_id "TSS47129";
chr19	Cufflinks	exon	1114230	1114421	.	-	.	gene_id "XLOC_051742"; transcript_id "5_00142977"; exon_number "14"; gene_name "uc010dsf.2"; oId "SC4.15034.5"; nearest_ref "uc010dsf.2"; class_code "j"; tss_id "TSS47129";
chr19	Cufflinks	exon	1116020	1116100	.	-	.	gene_id "XLOC_051742"; transcript_id "5_00142977"; exon_number "15"; gene_name "uc010dsf.2"; oId "SC4.15034.5"; nearest_ref "uc010dsf.2"; class_code "j"; tss_id "TSS47129";
chr19	Cufflinks	exon	1116878	1116925	.	-	.	gene_id "XLOC_051742"; transcript_id "5_00142977"; exon_number "16"; gene_name "uc010dsf.2"; oId "SC4.15034.5"; nearest_ref "uc010dsf.2"; class_code "j"; tss_id "TSS47129";
chr19	Cufflinks	exon	1117322	1117498	.	-	.	gene_id "XLOC_051742"; transcript_id "5_00142977"; exon_number "17"; gene_name "uc010dsf.2"; oId "SC4.15034.5"; nearest_ref "uc010dsf.2"; class_code "j"; tss_id "TSS47129";
chr19	Cufflinks	exon	1119010	1119163	.	-	.	gene_id "XLOC_051742"; transcript_id "5_00142977"; exon_number "18"; gene_name "uc010dsf.2"; oId "SC4.15034.5"; nearest_ref "uc010dsf.2"; class_code "j"; tss_id "TSS47129";
chr19	Cufflinks	exon	1119515	1119620	.	-	.	gene_id "XLOC_051742"; transcript_id "5_00142977"; exon_number "19"; gene_name "uc010dsf.2"; oId "SC4.15034.5"; nearest_ref "uc010dsf.2"; class_code "j"; tss_id "TSS47129";
chr19	Cufflinks	exon	1119905	1120022	.	-	.	gene_id "XLOC_051742"; transcript_id "5_00142977"; exon_number "20"; gene_name "uc010dsf.2"; oId "SC4.15034.5"; nearest_ref "uc010dsf.2"; class_code "j"; tss_id "TSS47129";
chr19	Cufflinks	exon	1122138	1122281	.	-	.	gene_id "XLOC_051742"; transcript_id "5_00142977"; exon_number "21"; gene_name "uc010dsf.2"; oId "SC4.15034.5"; nearest_ref "uc010dsf.2"; class_code "j"; tss_id "TSS47129";
chr19	Cufflinks	exon	1122467	1122557	.	-	.	gene_id "XLOC_051742"; transcript_id "5_00142977"; exon_number "22"; gene_name "uc010dsf.2"; oId "SC4.15034.5"; nearest_ref "uc010dsf.2"; class_code "j"; tss_id "TSS47129";
chr19	Cufflinks	exon	1122657	1122790	.	-	.	gene_id "XLOC_051742"; transcript_id "5_00142977"; exon_number "23"; gene_name "uc010dsf.2"; oId "SC4.15034.5"; nearest_ref "uc010dsf.2"; class_code "j"; tss_id "TSS47129";
chr19	Cufflinks	exon	1122893	1123044	.	-	.	gene_id "XLOC_051742"; transcript_id "5_00142977"; exon_number "24"; gene_name "uc010dsf.2"; oId "SC4.15034.5"; nearest_ref "uc010dsf.2"; class_code "j"; tss_id "TSS47129";
chr19	Cufflinks	exon	1123533	1123638	.	-	.	gene_id "XLOC_051742"; transcript_id "5_00142977"; exon_number "25"; gene_name "uc010dsf.2"; oId "SC4.15034.5"; nearest_ref "uc010dsf.2"; class_code "j"; tss_id "TSS47129";
chr19	Cufflinks	exon	1123941	1124021	.	-	.	gene_id "XLOC_051742"; transcript_id "5_00142977"; exon_number "26"; gene_name "uc010dsf.2"; oId "SC4.15034.5"; nearest_ref "uc010dsf.2"; class_code "j"; tss_id "TSS47129";
chr19	Cufflinks	exon	1127603	1127764	.	-	.	gene_id "XLOC_051742"; transcript_id "5_00142977"; exon_number "27"; gene_name "uc010dsf.2"; oId "SC4.15034.5"; nearest_ref "uc010dsf.2"; class_code "j"; tss_id "TSS47129";
chr19	Cufflinks	exon	1147308	1147419	.	-	.	gene_id "XLOC_051742"; transcript_id "5_00142977"; exon_number "28"; gene_name "uc010dsf.2"; oId "SC4.15034.5"; nearest_ref "uc010dsf.2"; class_code "j"; tss_id "TSS47129";
chr19	Cufflinks	exon	1149368	1149441	.	-	.	gene_id "XLOC_051742"; transcript_id "5_00142977"; exon_number "29"; gene_name "uc010dsf.2"; oId "SC4.15034.5"; nearest_ref "uc010dsf.2"; class_code "j"; tss_id "TSS47129";
chr19	Cufflinks	exon	1154183	1154401	.	-	.	gene_id "XLOC_051742"; transcript_id "5_00142977"; exon_number "30"; gene_name "uc010dsf.2"; oId "SC4.15034.5"; nearest_ref "uc010dsf.2"; class_code "j"; tss_id "TSS47129";
chr19	Cufflinks	exon	1168693	1169135	.	-	.	gene_id "XLOC_051742"; transcript_id "5_00142977"; exon_number "31"; gene_name "uc010dsf.2"; oId "SC4.15034.5"; nearest_ref "uc010dsf.2"; class_code "j"; tss_id "TSS47129";
chr19	hg19_knownGene	exon	1107634	1108703	.	-	.	gene_id "XLOC_051742"; transcript_id "5_00139661"; exon_number "1"; gene_name "uc010dse.2"; oId "uc010dse.2"; nearest_ref "uc010dse.2"; class_code "="; tss_id "TSS47126"; p_id "P46982";
chr19	hg19_knownGene	exon	1108778	1108968	.	-	.	gene_id "XLOC_051742"; transcript_id "5_00139661"; exon_number "2"; gene_name "uc010dse.2"; oId "uc010dse.2"; nearest_ref "uc010dse.2"; class_code "="; tss_id "TSS47126"; p_id "P46982";
chr19	hg19_knownGene	exon	1109134	1109210	.	-	.	gene_id "XLOC_051742"; transcript_id "5_00139661"; exon_number "3"; gene_name "uc010dse.2"; oId "uc010dse.2"; nearest_ref "uc010dse.2"; class_code "="; tss_id "TSS47126"; p_id "P46982";
chr19	hg19_knownGene	exon	1109291	1109422	.	-	.	gene_id "XLOC_051742"; transcript_id "5_00139661"; exon_number "4"; gene_name "uc010dse.2"; oId "uc010dse.2"; nearest_ref "uc010dse.2"; class_code "="; tss_id "TSS47126"; p_id "P46982";
chr19	hg19_knownGene	exon	1109505	1109597	.	-	.	gene_id "XLOC_051742"; transcript_id "5_00139661"; exon_number "5"; gene_name "uc010dse.2"; oId "uc010dse.2"; nearest_ref "uc010dse.2"; class_code "="; tss_id "TSS47126"; p_id "P46982";
chr19	hg19_knownGene	exon	1109682	1109776	.	-	.	gene_id "XLOC_051742"; transcript_id "5_00139661"; exon_number "6"; gene_name "uc010dse.2"; oId "uc010dse.2"; nearest_ref "uc010dse.2"; class_code "="; tss_id "TSS47126"; p_id "P46982";
chr19	hg19_knownGene	exon	1110744	1110887	.	-	.	gene_id "XLOC_051742"; transcript_id "5_00139661"; exon_number "7"; gene_name "uc010dse.2"; oId "uc010dse.2"; nearest_ref "uc010dse.2"; class_code "="; tss_id "TSS47126"; p_id "P46982";
chr19	hg19_knownGene	exon	1111018	1111092	.	-	.	gene_id "XLOC_051742"; transcript_id "5_00139661"; exon_number "8"; gene_name "uc010dse.2"; oId "uc010dse.2"; nearest_ref "uc010dse.2"; class_code "="; tss_id "TSS47126"; p_id "P46982";
chr19	hg19_knownGene	exon	1111505	1111613	.	-	.	gene_id "XLOC_051742"; transcript_id "5_00139661"; exon_number "9"; gene_name "uc010dse.2"; oId "uc010dse.2"; nearest_ref "uc010dse.2"; class_code "="; tss_id "TSS47126"; p_id "P46982";
chr19	hg19_knownGene	exon	1111995	1112066	.	-	.	gene_id "XLOC_051742"; transcript_id "5_00139661"; exon_number "10"; gene_name "uc010dse.2"; oId "uc010dse.2"; nearest_ref "uc010dse.2"; class_code "="; tss_id "TSS47126"; p_id "P46982";
chr19	hg19_knownGene	exon	1112188	1112300	.	-	.	gene_id "XLOC_051742"; transcript_id "5_00139661"; exon_number "11"; gene_name "uc010dse.2"; oId "uc010dse.2"; nearest_ref "uc010dse.2"; class_code "="; tss_id "TSS47126"; p_id "P46982";
chr19	hg19_knownGene	exon	1112401	1112536	.	-	.	gene_id "XLOC_051742"; transcript_id "5_00139661"; exon_number "12"; gene_name "uc010dse.2"; oId "uc010dse.2"; nearest_ref "uc010dse.2"; class_code "="; tss_id "TSS47126"; p_id "P46982";
chr19	hg19_knownGene	exon	1112817	1112948	.	-	.	gene_id "XLOC_051742"; transcript_id "5_00139661"; exon_number "13"; gene_name "uc010dse.2"; oId "uc010dse.2"; nearest_ref "uc010dse.2"; class_code "="; tss_id "TSS47126"; p_id "P46982";
chr19	hg19_knownGene	exon	1113534	1113703	.	-	.	gene_id "XLOC_051742"; transcript_id "5_00139661"; exon_number "14"; gene_name "uc010dse.2"; oId "uc010dse.2"; nearest_ref "uc010dse.2"; class_code "="; tss_id "TSS47126"; p_id "P46982";
chr19	hg19_knownGene	exon	1114230	1114421	.	-	.	gene_id "XLOC_051742"; transcript_id "5_00139661"; exon_number "15"; gene_name "uc010dse.2"; oId "uc010dse.2"; nearest_ref "uc010dse.2"; class_code "="; tss_id "TSS47126"; p_id "P46982";
chr19	hg19_knownGene	exon	1116020	1116102	.	-	.	gene_id "XLOC_051742"; transcript_id "5_00139661"; exon_number "16"; gene_name "uc010dse.2"; oId "uc010dse.2"; nearest_ref "uc010dse.2"; class_code "="; tss_id "TSS47126"; p_id "P46982";
chr19	hg19_knownGene	exon	1116828	1116925	.	-	.	gene_id "XLOC_051742"; transcript_id "5_00139661"; exon_number "17"; gene_name "uc010dse.2"; oId "uc010dse.2"; nearest_ref "uc010dse.2"; class_code "="; tss_id "TSS47126"; p_id "P46982";
chr19	hg19_knownGene	exon	1117322	1117468	.	-	.	gene_id "XLOC_051742"; transcript_id "5_00139661"; exon_number "18"; gene_name "uc010dse.2"; oId "uc010dse.2"; nearest_ref "uc010dse.2"; class_code "="; tss_id "TSS47126"; p_id "P46982";
chr19	hg19_knownGene	exon	1119010	1119163	.	-	.	gene_id "XLOC_051742"; transcript_id "5_00139661"; exon_number "19"; gene_name "uc010dse.2"; oId "uc010dse.2"; nearest_ref "uc010dse.2"; class_code "="; tss_id "TSS47126"; p_id "P46982";
chr19	hg19_knownGene	exon	1119515	1119620	.	-	.	gene_id "XLOC_051742"; transcript_id "5_00139661"; exon_number "20"; gene_name "uc010dse.2"; oId "uc010dse.2"; nearest_ref "uc010dse.2"; class_code "="; tss_id "TSS47126"; p_id "P46982";
chr19	hg19_knownGene	exon	1119905	1120022	.	-	.	gene_id "XLOC_051742"; transcript_id "5_00139661"; exon_number "21"; gene_name "uc010dse.2"; oId "uc010dse.2"; nearest_ref "uc010dse.2"; class_code "="; tss_id "TSS47126"; p_id "P46982";
chr19	hg19_knownGene	exon	1122138	1122281	.	-	.	gene_id "XLOC_051742"; transcript_id "5_00139661"; exon_number "22"; gene_name "uc010dse.2"; oId "uc010dse.2"; nearest_ref "uc010dse.2"; class_code "="; tss_id "TSS47126"; p_id "P46982";
chr19	hg19_knownGene	exon	1122467	1122557	.	-	.	gene_id "XLOC_051742"; transcript_id "5_00139661"; exon_number "23"; gene_name "uc010dse.2"; oId "uc010dse.2"; nearest_ref "uc010dse.2"; class_code "="; tss_id "TSS47126"; p_id "P46982";
chr19	hg19_knownGene	exon	1122657	1122790	.	-	.	gene_id "XLOC_051742"; transcript_id "5_00139661"; exon_number "24"; gene_name "uc010dse.2"; oId "uc010dse.2"; nearest_ref "uc010dse.2"; class_code "="; tss_id "TSS47126"; p_id "P46982";
chr19	hg19_knownGene	exon	1122893	1123044	.	-	.	gene_id "XLOC_051742"; transcript_id "5_00139661"; exon_number "25"; gene_name "uc010dse.2"; oId "uc010dse.2"; nearest_ref "uc010dse.2"; class_code "="; tss_id "TSS47126"; p_id "P46982";
chr19	hg19_knownGene	exon	1123533	1123638	.	-	.	gene_id "XLOC_051742"; transcript_id "5_00139661"; exon_number "26"; gene_name "uc010dse.2"; oId "uc010dse.2"; nearest_ref "uc010dse.2"; class_code "="; tss_id "TSS47126"; p_id "P46982";
chr19	hg19_knownGene	exon	1123941	1124021	.	-	.	gene_id "XLOC_051742"; transcript_id "5_00139661"; exon_number "27"; gene_name "uc010dse.2"; oId "uc010dse.2"; nearest_ref "uc010dse.2"; class_code "="; tss_id "TSS47126"; p_id "P46982";
chr19	hg19_knownGene	exon	1127603	1127764	.	-	.	gene_id "XLOC_051742"; transcript_id "5_00139661"; exon_number "28"; gene_name "uc010dse.2"; oId "uc010dse.2"; nearest_ref "uc010dse.2"; class_code "="; tss_id "TSS47126"; p_id "P46982";
chr19	hg19_knownGene	exon	1147308	1147419	.	-	.	gene_id "XLOC_051742"; transcript_id "5_00139661"; exon_number "29"; gene_name "uc010dse.2"; oId "uc010dse.2"; nearest_ref "uc010dse.2"; class_code "="; tss_id "TSS47126"; p_id "P46982";
chr19	hg19_knownGene	exon	1149368	1149441	.	-	.	gene_id "XLOC_051742"; transcript_id "5_00139661"; exon_number "30"; gene_name "uc010dse.2"; oId "uc010dse.2"; nearest_ref "uc010dse.2"; class_code "="; tss_id "TSS47126"; p_id "P46982";
chr19	hg19_knownGene	exon	1154183	1154401	.	-	.	gene_id "XLOC_051742"; transcript_id "5_00139661"; exon_number "31"; gene_name "uc010dse.2"; oId "uc010dse.2"; nearest_ref "uc010dse.2"; class_code "="; tss_id "TSS47126"; p_id "P46982";
chr19	hg19_knownGene	exon	1174171	1174282	.	-	.	gene_id "XLOC_051742"; transcript_id "5_00139661"; exon_number "32"; gene_name "uc010dse.2"; oId "uc010dse.2"; nearest_ref "uc010dse.2"; class_code "="; tss_id "TSS47126"; p_id "P46982";
chr19	hg19_knownGene	exon	1107634	1108703	.	-	.	gene_id "XLOC_051742"; transcript_id "5_00139660"; exon_number "1"; gene_name "uc002lrk.3"; oId "uc002lrk.3"; nearest_ref "uc002lrk.3"; class_code "="; tss_id "TSS47126"; p_id "P46981";
chr19	hg19_knownGene	exon	1108778	1108968	.	-	.	gene_id "XLOC_051742"; transcript_id "5_00139660"; exon_number "2"; gene_name "uc002lrk.3"; oId "uc002lrk.3"; nearest_ref "uc002lrk.3"; class_code "="; tss_id "TSS47126"; p_id "P46981";
chr19	hg19_knownGene	exon	1109134	1109210	.	-	.	gene_id "XLOC_051742"; transcript_id "5_00139660"; exon_number "3"; gene_name "uc002lrk.3"; oId "uc002lrk.3"; nearest_ref "uc002lrk.3"; class_code "="; tss_id "TSS47126"; p_id "P46981";
chr19	hg19_knownGene	exon	1109291	1109422	.	-	.	gene_id "XLOC_051742"; transcript_id "5_00139660"; exon_number "4"; gene_name "uc002lrk.3"; oId "uc002lrk.3"; nearest_ref "uc002lrk.3"; class_code "="; tss_id "TSS47126"; p_id "P46981";
chr19	hg19_knownGene	exon	1109505	1109597	.	-	.	gene_id "XLOC_051742"; transcript_id "5_00139660"; exon_number "5"; gene_name "uc002lrk.3"; oId "uc002lrk.3"; nearest_ref "uc002lrk.3"; class_code "="; tss_id "TSS47126"; p_id "P46981";
chr19	hg19_knownGene	exon	1109682	1109776	.	-	.	gene_id "XLOC_051742"; transcript_id "5_00139660"; exon_number "6"; gene_name "uc002lrk.3"; oId "uc002lrk.3"; nearest_ref "uc002lrk.3"; class_code "="; tss_id "TSS47126"; p_id "P46981";
chr19	hg19_knownGene	exon	1110744	1110887	.	-	.	gene_id "XLOC_051742"; transcript_id "5_00139660"; exon_number "7"; gene_name "uc002lrk.3"; oId "uc002lrk.3"; nearest_ref "uc002lrk.3"; class_code "="; tss_id "TSS47126"; p_id "P46981";
chr19	hg19_knownGene	exon	1111018	1111092	.	-	.	gene_id "XLOC_051742"; transcript_id "5_00139660"; exon_number "8"; gene_name "uc002lrk.3"; oId "uc002lrk.3"; nearest_ref "uc002lrk.3"; class_code "="; tss_id "TSS47126"; p_id "P46981";
chr19	hg19_knownGene	exon	1111505	1111613	.	-	.	gene_id "XLOC_051742"; transcript_id "5_00139660"; exon_number "9"; gene_name "uc002lrk.3"; oId "uc002lrk.3"; nearest_ref "uc002lrk.3"; class_code "="; tss_id "TSS47126"; p_id "P46981";
chr19	hg19_knownGene	exon	1111995	1112066	.	-	.	gene_id "XLOC_051742"; transcript_id "5_00139660"; exon_number "10"; gene_name "uc002lrk.3"; oId "uc002lrk.3"; nearest_ref "uc002lrk.3"; class_code "="; tss_id "TSS47126"; p_id "P46981";
chr19	hg19_knownGene	exon	1112188	1112300	.	-	.	gene_id "XLOC_051742"; transcript_id "5_00139660"; exon_number "11"; gene_name "uc002lrk.3"; oId "uc002lrk.3"; nearest_ref "uc002lrk.3"; class_code "="; tss_id "TSS47126"; p_id "P46981";
chr19	hg19_knownGene	exon	1112401	1112536	.	-	.	gene_id "XLOC_051742"; transcript_id "5_00139660"; exon_number "12"; gene_name "uc002lrk.3"; oId "uc002lrk.3"; nearest_ref "uc002lrk.3"; class_code "="; tss_id "TSS47126"; p_id "P46981";
chr19	hg19_knownGene	exon	1112817	1112948	.	-	.	gene_id "XLOC_051742"; transcript_id "5_00139660"; exon_number "13"; gene_name "uc002lrk.3"; oId "uc002lrk.3"; nearest_ref "uc002lrk.3"; class_code "="; tss_id "TSS47126"; p_id "P46981";
chr19	hg19_knownGene	exon	1113534	1113703	.	-	.	gene_id "XLOC_051742"; transcript_id "5_00139660"; exon_number "14"; gene_name "uc002lrk.3"; oId "uc002lrk.3"; nearest_ref "uc002lrk.3"; class_code "="; tss_id "TSS47126"; p_id "P46981";
chr19	hg19_knownGene	exon	1114230	1114421	.	-	.	gene_id "XLOC_051742"; transcript_id "5_00139660"; exon_number "15"; gene_name "uc002lrk.3"; oId "uc002lrk.3"; nearest_ref "uc002lrk.3"; class_code "="; tss_id "TSS47126"; p_id "P46981";
chr19	hg19_knownGene	exon	1116020	1116102	.	-	.	gene_id "XLOC_051742"; transcript_id "5_00139660"; exon_number "16"; gene_name "uc002lrk.3"; oId "uc002lrk.3"; nearest_ref "uc002lrk.3"; class_code "="; tss_id "TSS47126"; p_id "P46981";
chr19	hg19_knownGene	exon	1116828	1116925	.	-	.	gene_id "XLOC_051742"; transcript_id "5_00139660"; exon_number "17"; gene_name "uc002lrk.3"; oId "uc002lrk.3"; nearest_ref "uc002lrk.3"; class_code "="; tss_id "TSS47126"; p_id "P46981";
chr19	hg19_knownGene	exon	1117322	1117498	.	-	.	gene_id "XLOC_051742"; transcript_id "5_00139660"; exon_number "18"; gene_name "uc002lrk.3"; oId "uc002lrk.3"; nearest_ref "uc002lrk.3"; class_code "="; tss_id "TSS47126"; p_id "P46981";
chr19	hg19_knownGene	exon	1119010	1119163	.	-	.	gene_id "XLOC_051742"; transcript_id "5_00139660"; exon_number "19"; gene_name "uc002lrk.3"; oId "uc002lrk.3"; nearest_ref "uc002lrk.3"; class_code "="; tss_id "TSS47126"; p_id "P46981";
chr19	hg19_knownGene	exon	1119515	1119620	.	-	.	gene_id "XLOC_051742"; transcript_id "5_00139660"; exon_number "20"; gene_name "uc002lrk.3"; oId "uc002lrk.3"; nearest_ref "uc002lrk.3"; class_code "="; tss_id "TSS47126"; p_id "P46981";
chr19	hg19_knownGene	exon	1119905	1120022	.	-	.	gene_id "XLOC_051742"; transcript_id "5_00139660"; exon_number "21"; gene_name "uc002lrk.3"; oId "uc002lrk.3"; nearest_ref "uc002lrk.3"; class_code "="; tss_id "TSS47126"; p_id "P46981";
chr19	hg19_knownGene	exon	1122138	1122281	.	-	.	gene_id "XLOC_051742"; transcript_id "5_00139660"; exon_number "22"; gene_name "uc002lrk.3"; oId "uc002lrk.3"; nearest_ref "uc002lrk.3"; class_code "="; tss_id "TSS47126"; p_id "P46981";
chr19	hg19_knownGene	exon	1122467	1122557	.	-	.	gene_id "XLOC_051742"; transcript_id "5_00139660"; exon_number "23"; gene_name "uc002lrk.3"; oId "uc002lrk.3"; nearest_ref "uc002lrk.3"; class_code "="; tss_id "TSS47126"; p_id "P46981";
chr19	hg19_knownGene	exon	1122657	1122790	.	-	.	gene_id "XLOC_051742"; transcript_id "5_00139660"; exon_number "24"; gene_name "uc002lrk.3"; oId "uc002lrk.3"; nearest_ref "uc002lrk.3"; class_code "="; tss_id "TSS47126"; p_id "P46981";
chr19	hg19_knownGene	exon	1122893	1123044	.	-	.	gene_id "XLOC_051742"; transcript_id "5_00139660"; exon_number "25"; gene_name "uc002lrk.3"; oId "uc002lrk.3"; nearest_ref "uc002lrk.3"; class_code "="; tss_id "TSS47126"; p_id "P46981";
chr19	hg19_knownGene	exon	1123533	1123638	.	-	.	gene_id "XLOC_051742"; transcript_id "5_00139660"; exon_number "26"; gene_name "uc002lrk.3"; oId "uc002lrk.3"; nearest_ref "uc002lrk.3"; class_code "="; tss_id "TSS47126"; p_id "P46981";
chr19	hg19_knownGene	exon	1123941	1124021	.	-	.	gene_id "XLOC_051742"; transcript_id "5_00139660"; exon_number "27"; gene_name "uc002lrk.3"; oId "uc002lrk.3"; nearest_ref "uc002lrk.3"; class_code "="; tss_id "TSS47126"; p_id "P46981";
chr19	hg19_knownGene	exon	1127603	1127764	.	-	.	gene_id "XLOC_051742"; transcript_id "5_00139660"; exon_number "28"; gene_name "uc002lrk.3"; oId "uc002lrk.3"; nearest_ref "uc002lrk.3"; class_code "="; tss_id "TSS47126"; p_id "P46981";
chr19	hg19_knownGene	exon	1147308	1147419	.	-	.	gene_id "XLOC_051742"; transcript_id "5_00139660"; exon_number "29"; gene_name "uc002lrk.3"; oId "uc002lrk.3"; nearest_ref "uc002lrk.3"; class_code "="; tss_id "TSS47126"; p_id "P46981";
chr19	hg19_knownGene	exon	1149368	1149441	.	-	.	gene_id "XLOC_051742"; transcript_id "5_00139660"; exon_number "30"; gene_name "uc002lrk.3"; oId "uc002lrk.3"; nearest_ref "uc002lrk.3"; class_code "="; tss_id "TSS47126"; p_id "P46981";
chr19	hg19_knownGene	exon	1154183	1154401	.	-	.	gene_id "XLOC_051742"; transcript_id "5_00139660"; exon_number "31"; gene_name "uc002lrk.3"; oId "uc002lrk.3"; nearest_ref "uc002lrk.3"; class_code "="; tss_id "TSS47126"; p_id "P46981";
chr19	hg19_knownGene	exon	1174171	1174282	.	-	.	gene_id "XLOC_051742"; transcript_id "5_00139660"; exon_number "32"; gene_name "uc002lrk.3"; oId "uc002lrk.3"; nearest_ref "uc002lrk.3"; class_code "="; tss_id "TSS47126"; p_id "P46981";
chr19	hg19_knownGene	exon	1107674	1108401	.	-	.	gene_id "XLOC_051742"; transcript_id "5_00139662"; exon_number "1"; gene_name "uc010xgj.1"; oId "uc010xgj.1"; nearest_ref "uc010xgj.1"; class_code "="; tss_id "TSS47128"; p_id "P46980";
chr19	hg19_knownGene	exon	1119515	1119620	.	-	.	gene_id "XLOC_051742"; transcript_id "5_00139662"; exon_number "2"; gene_name "uc010xgj.1"; oId "uc010xgj.1"; nearest_ref "uc010xgj.1"; class_code "="; tss_id "TSS47128"; p_id "P46980";
chr19	hg19_knownGene	exon	1119905	1120022	.	-	.	gene_id "XLOC_051742"; transcript_id "5_00139662"; exon_number "3"; gene_name "uc010xgj.1"; oId "uc010xgj.1"; nearest_ref "uc010xgj.1"; class_code "="; tss_id "TSS47128"; p_id "P46980";
chr19	hg19_knownGene	exon	1122138	1122281	.	-	.	gene_id "XLOC_051742"; transcript_id "5_00139662"; exon_number "4"; gene_name "uc010xgj.1"; oId "uc010xgj.1"; nearest_ref "uc010xgj.1"; class_code "="; tss_id "TSS47128"; p_id "P46980";
chr19	hg19_knownGene	exon	1122467	1122557	.	-	.	gene_id "XLOC_051742"; transcript_id "5_00139662"; exon_number "5"; gene_name "uc010xgj.1"; oId "uc010xgj.1"; nearest_ref "uc010xgj.1"; class_code "="; tss_id "TSS47128"; p_id "P46980";
chr19	hg19_knownGene	exon	1122657	1122790	.	-	.	gene_id "XLOC_051742"; transcript_id "5_00139662"; exon_number "6"; gene_name "uc010xgj.1"; oId "uc010xgj.1"; nearest_ref "uc010xgj.1"; class_code "="; tss_id "TSS47128"; p_id "P46980";
chr19	hg19_knownGene	exon	1122893	1123044	.	-	.	gene_id "XLOC_051742"; transcript_id "5_00139662"; exon_number "7"; gene_name "uc010xgj.1"; oId "uc010xgj.1"; nearest_ref "uc010xgj.1"; class_code "="; tss_id "TSS47128"; p_id "P46980";
chr19	hg19_knownGene	exon	1123533	1123638	.	-	.	gene_id "XLOC_051742"; transcript_id "5_00139662"; exon_number "8"; gene_name "uc010xgj.1"; oId "uc010xgj.1"; nearest_ref "uc010xgj.1"; class_code "="; tss_id "TSS47128"; p_id "P46980";
chr19	hg19_knownGene	exon	1123941	1124021	.	-	.	gene_id "XLOC_051742"; transcript_id "5_00139662"; exon_number "9"; gene_name "uc010xgj.1"; oId "uc010xgj.1"; nearest_ref "uc010xgj.1"; class_code "="; tss_id "TSS47128"; p_id "P46980";
chr19	hg19_knownGene	exon	1127603	1127764	.	-	.	gene_id "XLOC_051742"; transcript_id "5_00139662"; exon_number "10"; gene_name "uc010xgj.1"; oId "uc010xgj.1"; nearest_ref "uc010xgj.1"; class_code "="; tss_id "TSS47128"; p_id "P46980";
chr19	hg19_knownGene	exon	1132089	1132273	.	-	.	gene_id "XLOC_051742"; transcript_id "5_00139662"; exon_number "11"; gene_name "uc010xgj.1"; oId "uc010xgj.1"; nearest_ref "uc010xgj.1"; class_code "="; tss_id "TSS47128"; p_id "P46980";
chr19	hg19_knownGene	exon	1115356	1116102	.	-	.	gene_id "XLOC_051742"; transcript_id "5_00139663"; exon_number "1"; gene_name "uc010dsf.2"; oId "uc010dsf.2"; nearest_ref "uc010dsf.2"; class_code "="; tss_id "TSS47128"; p_id "P46979";
chr19	hg19_knownGene	exon	1116828	1116925	.	-	.	gene_id "XLOC_051742"; transcript_id "5_00139663"; exon_number "2"; gene_name "uc010dsf.2"; oId "uc010dsf.2"; nearest_ref "uc010dsf.2"; class_code "="; tss_id "TSS47128"; p_id "P46979";
chr19	hg19_knownGene	exon	1117322	1117498	.	-	.	gene_id "XLOC_051742"; transcript_id "5_00139663"; exon_number "3"; gene_name "uc010dsf.2"; oId "uc010dsf.2"; nearest_ref "uc010dsf.2"; class_code "="; tss_id "TSS47128"; p_id "P46979";
chr19	hg19_knownGene	exon	1119010	1119163	.	-	.	gene_id "XLOC_051742"; transcript_id "5_00139663"; exon_number "4"; gene_name "uc010dsf.2"; oId "uc010dsf.2"; nearest_ref "uc010dsf.2"; class_code "="; tss_id "TSS47128"; p_id "P46979";
chr19	hg19_knownGene	exon	1119515	1119620	.	-	.	gene_id "XLOC_051742"; transcript_id "5_00139663"; exon_number "5"; gene_name "uc010dsf.2"; oId "uc010dsf.2"; nearest_ref "uc010dsf.2"; class_code "="; tss_id "TSS47128"; p_id "P46979";
chr19	hg19_knownGene	exon	1119905	1120022	.	-	.	gene_id "XLOC_051742"; transcript_id "5_00139663"; exon_number "6"; gene_name "uc010dsf.2"; oId "uc010dsf.2"; nearest_ref "uc010dsf.2"; class_code "="; tss_id "TSS47128"; p_id "P46979";
chr19	hg19_knownGene	exon	1122138	1122281	.	-	.	gene_id "XLOC_051742"; transcript_id "5_00139663"; exon_number "7"; gene_name "uc010dsf.2"; oId "uc010dsf.2"; nearest_ref "uc010dsf.2"; class_code "="; tss_id "TSS47128"; p_id "P46979";
chr19	hg19_knownGene	exon	1122467	1122557	.	-	.	gene_id "XLOC_051742"; transcript_id "5_00139663"; exon_number "8"; gene_name "uc010dsf.2"; oId "uc010dsf.2"; nearest_ref "uc010dsf.2"; class_code "="; tss_id "TSS47128"; p_id "P46979";
chr19	hg19_knownGene	exon	1122657	1122790	.	-	.	gene_id "XLOC_051742"; transcript_id "5_00139663"; exon_number "9"; gene_name "uc010dsf.2"; oId "uc010dsf.2"; nearest_ref "uc010dsf.2"; class_code "="; tss_id "TSS47128"; p_id "P46979";
chr19	hg19_knownGene	exon	1122893	1123044	.	-	.	gene_id "XLOC_051742"; transcript_id "5_00139663"; exon_number "10"; gene_name "uc010dsf.2"; oId "uc010dsf.2"; nearest_ref "uc010dsf.2"; class_code "="; tss_id "TSS47128"; p_id "P46979";
chr19	hg19_knownGene	exon	1123533	1123638	.	-	.	gene_id "XLOC_051742"; transcript_id "5_00139663"; exon_number "11"; gene_name "uc010dsf.2"; oId "uc010dsf.2"; nearest_ref "uc010dsf.2"; class_code "="; tss_id "TSS47128"; p_id "P46979";
chr19	hg19_knownGene	exon	1123941	1124021	.	-	.	gene_id "XLOC_051742"; transcript_id "5_00139663"; exon_number "12"; gene_name "uc010dsf.2"; oId "uc010dsf.2"; nearest_ref "uc010dsf.2"; class_code "="; tss_id "TSS47128"; p_id "P46979";
chr19	hg19_knownGene	exon	1127603	1127764	.	-	.	gene_id "XLOC_051742"; transcript_id "5_00139663"; exon_number "13"; gene_name "uc010dsf.2"; oId "uc010dsf.2"; nearest_ref "uc010dsf.2"; class_code "="; tss_id "TSS47128"; p_id "P46979";
chr19	hg19_knownGene	exon	1132089	1132273	.	-	.	gene_id "XLOC_051742"; transcript_id "5_00139663"; exon_number "14"; gene_name "uc010dsf.2"; oId "uc010dsf.2"; nearest_ref "uc010dsf.2"; class_code "="; tss_id "TSS47128"; p_id "P46979";
chr19	Cufflinks	exon	1159187	1159450	.	-	.	gene_id "XLOC_051743"; transcript_id "5_00145225"; exon_number "1"; gene_name "uc010dse.2"; oId "upf1_r4.17881.1"; nearest_ref "uc010dse.2"; class_code "i";
chr19	Cufflinks	exon	1162624	1163531	.	-	.	gene_id "XLOC_051744"; transcript_id "5_00144005"; exon_number "1"; gene_name "uc010dse.2"; oId "upf3.10204.1"; nearest_ref "uc010dse.2"; class_code "i";
chr19	Cufflinks	exon	1170081	1170556	.	-	.	gene_id "XLOC_051745"; transcript_id "5_00144006"; exon_number "1"; gene_name "uc010dse.2"; oId "upf3.10205.1"; nearest_ref "uc010dse.2"; class_code "i";
chr19	Cufflinks	exon	1220779	1221172	.	-	.	gene_id "XLOC_051746"; transcript_id "5_00145226"; exon_number "1"; gene_name "uc002lrl.1"; oId "upf1_r4.17754.1"; nearest_ref "uc002lrl.1"; class_code "i";
chr19	Cufflinks	exon	1221273	1223349	.	-	.	gene_id "XLOC_051747"; transcript_id "5_00145227"; exon_number "1"; gene_name "uc002lrl.1"; oId "upf1_r4.17750.1"; nearest_ref "uc002lrl.1"; class_code "x";
chr19	Cufflinks	exon	1223813	1225259	.	-	.	gene_id "XLOC_051747"; transcript_id "5_00142979"; exon_number "1"; gene_name "uc002lrl.1"; oId "SC4.15043.1"; nearest_ref "uc002lrl.1"; class_code "i";
chr19	Cufflinks	exon	1228287	1229278	.	-	.	gene_id "XLOC_051748"; transcript_id "5_00145229"; exon_number "1"; gene_name "uc002lrl.1"; oId "upf1_r4.17752.1"; nearest_ref "uc002lrl.1"; class_code "x";
chr19	Cufflinks	exon	1229372	1231274	.	-	.	gene_id "XLOC_051749"; transcript_id "5_00142984"; exon_number "1"; gene_name "uc002lrm.2"; oId "upf1_r4.uc002lrm.2.1"; nearest_ref "uc002lrm.2"; class_code "j"; tss_id "TSS47132";
chr19	Cufflinks	exon	1233425	1233635	.	-	.	gene_id "XLOC_051749"; transcript_id "5_00142984"; exon_number "2"; gene_name "uc002lrm.2"; oId "upf1_r4.uc002lrm.2.1"; nearest_ref "uc002lrm.2"; class_code "j"; tss_id "TSS47132";
chr19	Cufflinks	exon	1234190	1234289	.	-	.	gene_id "XLOC_051749"; transcript_id "5_00142984"; exon_number "3"; gene_name "uc002lrm.2"; oId "upf1_r4.uc002lrm.2.1"; nearest_ref "uc002lrm.2"; class_code "j"; tss_id "TSS47132";
chr19	Cufflinks	exon	1234570	1234741	.	-	.	gene_id "XLOC_051749"; transcript_id "5_00142984"; exon_number "4"; gene_name "uc002lrm.2"; oId "upf1_r4.uc002lrm.2.1"; nearest_ref "uc002lrm.2"; class_code "j"; tss_id "TSS47132";
chr19	Cufflinks	exon	1235000	1235144	.	-	.	gene_id "XLOC_051749"; transcript_id "5_00142984"; exon_number "5"; gene_name "uc002lrm.2"; oId "upf1_r4.uc002lrm.2.1"; nearest_ref "uc002lrm.2"; class_code "j"; tss_id "TSS47132";
chr19	Cufflinks	exon	1235336	1235389	.	-	.	gene_id "XLOC_051749"; transcript_id "5_00142984"; exon_number "6"; gene_name "uc002lrm.2"; oId "upf1_r4.uc002lrm.2.1"; nearest_ref "uc002lrm.2"; class_code "j"; tss_id "TSS47132";
chr19	Cufflinks	exon	1235500	1235564	.	-	.	gene_id "XLOC_051749"; transcript_id "5_00142984"; exon_number "7"; gene_name "uc002lrm.2"; oId "upf1_r4.uc002lrm.2.1"; nearest_ref "uc002lrm.2"; class_code "j"; tss_id "TSS47132";
chr19	Cufflinks	exon	1235778	1235917	.	-	.	gene_id "XLOC_051749"; transcript_id "5_00142984"; exon_number "8"; gene_name "uc002lrm.2"; oId "upf1_r4.uc002lrm.2.1"; nearest_ref "uc002lrm.2"; class_code "j"; tss_id "TSS47132";
chr19	Cufflinks	exon	1235995	1236120	.	-	.	gene_id "XLOC_051749"; transcript_id "5_00142984"; exon_number "9"; gene_name "uc002lrm.2"; oId "upf1_r4.uc002lrm.2.1"; nearest_ref "uc002lrm.2"; class_code "j"; tss_id "TSS47132";
chr19	Cufflinks	exon	1237755	1237990	.	-	.	gene_id "XLOC_051749"; transcript_id "5_00142984"; exon_number "10"; gene_name "uc002lrm.2"; oId "upf1_r4.uc002lrm.2.1"; nearest_ref "uc002lrm.2"; class_code "j"; tss_id "TSS47132";
chr19	Cufflinks	exon	1229702	1230141	.	-	.	gene_id "XLOC_051749"; transcript_id "5_00144009"; exon_number "1"; gene_name "uc002lrm.2"; oId "upf3.uc002lrm.2.1"; nearest_ref "uc002lrm.2"; class_code "j"; tss_id "TSS47132";
chr19	Cufflinks	exon	1231100	1231274	.	-	.	gene_id "XLOC_051749"; transcript_id "5_00144009"; exon_number "2"; gene_name "uc002lrm.2"; oId "upf3.uc002lrm.2.1"; nearest_ref "uc002lrm.2"; class_code "j"; tss_id "TSS47132";
chr19	Cufflinks	exon	1233425	1233635	.	-	.	gene_id "XLOC_051749"; transcript_id "5_00144009"; exon_number "3"; gene_name "uc002lrm.2"; oId "upf3.uc002lrm.2.1"; nearest_ref "uc002lrm.2"; class_code "j"; tss_id "TSS47132";
chr19	Cufflinks	exon	1234190	1234330	.	-	.	gene_id "XLOC_051749"; transcript_id "5_00144009"; exon_number "4"; gene_name "uc002lrm.2"; oId "upf3.uc002lrm.2.1"; nearest_ref "uc002lrm.2"; class_code "j"; tss_id "TSS47132";
chr19	Cufflinks	exon	1234570	1234741	.	-	.	gene_id "XLOC_051749"; transcript_id "5_00144009"; exon_number "5"; gene_name "uc002lrm.2"; oId "upf3.uc002lrm.2.1"; nearest_ref "uc002lrm.2"; class_code "j"; tss_id "TSS47132";
chr19	Cufflinks	exon	1235000	1235144	.	-	.	gene_id "XLOC_051749"; transcript_id "5_00144009"; exon_number "6"; gene_name "uc002lrm.2"; oId "upf3.uc002lrm.2.1"; nearest_ref "uc002lrm.2"; class_code "j"; tss_id "TSS47132";
chr19	Cufflinks	exon	1235500	1235564	.	-	.	gene_id "XLOC_051749"; transcript_id "5_00144009"; exon_number "7"; gene_name "uc002lrm.2"; oId "upf3.uc002lrm.2.1"; nearest_ref "uc002lrm.2"; class_code "j"; tss_id "TSS47132";
chr19	Cufflinks	exon	1235778	1235917	.	-	.	gene_id "XLOC_051749"; transcript_id "5_00144009"; exon_number "8"; gene_name "uc002lrm.2"; oId "upf3.uc002lrm.2.1"; nearest_ref "uc002lrm.2"; class_code "j"; tss_id "TSS47132";
chr19	Cufflinks	exon	1235995	1236120	.	-	.	gene_id "XLOC_051749"; transcript_id "5_00144009"; exon_number "9"; gene_name "uc002lrm.2"; oId "upf3.uc002lrm.2.1"; nearest_ref "uc002lrm.2"; class_code "j"; tss_id "TSS47132";
chr19	Cufflinks	exon	1237755	1237990	.	-	.	gene_id "XLOC_051749"; transcript_id "5_00144009"; exon_number "10"; gene_name "uc002lrm.2"; oId "upf3.uc002lrm.2.1"; nearest_ref "uc002lrm.2"; class_code "j"; tss_id "TSS47132";
chr19	Cufflinks	exon	1229947	1231274	.	-	.	gene_id "XLOC_051749"; transcript_id "5_00142985"; exon_number "1"; gene_name "uc002lrm.2"; oId "SC4.uc002lrm.2.4"; nearest_ref "uc002lrm.2"; class_code "j"; tss_id "TSS47132";
chr19	Cufflinks	exon	1233425	1233635	.	-	.	gene_id "XLOC_051749"; transcript_id "5_00142985"; exon_number "2"; gene_name "uc002lrm.2"; oId "SC4.uc002lrm.2.4"; nearest_ref "uc002lrm.2"; class_code "j"; tss_id "TSS47132";
chr19	Cufflinks	exon	1234190	1234289	.	-	.	gene_id "XLOC_051749"; transcript_id "5_00142985"; exon_number "3"; gene_name "uc002lrm.2"; oId "SC4.uc002lrm.2.4"; nearest_ref "uc002lrm.2"; class_code "j"; tss_id "TSS47132";
chr19	Cufflinks	exon	1234570	1234741	.	-	.	gene_id "XLOC_051749"; transcript_id "5_00142985"; exon_number "4"; gene_name "uc002lrm.2"; oId "SC4.uc002lrm.2.4"; nearest_ref "uc002lrm.2"; class_code "j"; tss_id "TSS47132";
chr19	Cufflinks	exon	1235000	1235144	.	-	.	gene_id "XLOC_051749"; transcript_id "5_00142985"; exon_number "5"; gene_name "uc002lrm.2"; oId "SC4.uc002lrm.2.4"; nearest_ref "uc002lrm.2"; class_code "j"; tss_id "TSS47132";
chr19	Cufflinks	exon	1235311	1235389	.	-	.	gene_id "XLOC_051749"; transcript_id "5_00142985"; exon_number "6"; gene_name "uc002lrm.2"; oId "SC4.uc002lrm.2.4"; nearest_ref "uc002lrm.2"; class_code "j"; tss_id "TSS47132";
chr19	Cufflinks	exon	1235500	1235564	.	-	.	gene_id "XLOC_051749"; transcript_id "5_00142985"; exon_number "7"; gene_name "uc002lrm.2"; oId "SC4.uc002lrm.2.4"; nearest_ref "uc002lrm.2"; class_code "j"; tss_id "TSS47132";
chr19	Cufflinks	exon	1235778	1235917	.	-	.	gene_id "XLOC_051749"; transcript_id "5_00142985"; exon_number "8"; gene_name "uc002lrm.2"; oId "SC4.uc002lrm.2.4"; nearest_ref "uc002lrm.2"; class_code "j"; tss_id "TSS47132";
chr19	Cufflinks	exon	1235995	1236120	.	-	.	gene_id "XLOC_051749"; transcript_id "5_00142985"; exon_number "9"; gene_name "uc002lrm.2"; oId "SC4.uc002lrm.2.4"; nearest_ref "uc002lrm.2"; class_code "j"; tss_id "TSS47132";
chr19	Cufflinks	exon	1237755	1237990	.	-	.	gene_id "XLOC_051749"; transcript_id "5_00142985"; exon_number "10"; gene_name "uc002lrm.2"; oId "SC4.uc002lrm.2.4"; nearest_ref "uc002lrm.2"; class_code "j"; tss_id "TSS47132";
chr19	hg19_knownGene	exon	1229947	1231274	.	-	.	gene_id "XLOC_051749"; transcript_id "5_00139667"; exon_number "1"; gene_name "uc002lrm.2"; oId "uc002lrm.2"; nearest_ref "uc002lrm.2"; class_code "="; tss_id "TSS47132"; p_id "P46985";
chr19	hg19_knownGene	exon	1233425	1233635	.	-	.	gene_id "XLOC_051749"; transcript_id "5_00139667"; exon_number "2"; gene_name "uc002lrm.2"; oId "uc002lrm.2"; nearest_ref "uc002lrm.2"; class_code "="; tss_id "TSS47132"; p_id "P46985";
chr19	hg19_knownGene	exon	1234190	1234330	.	-	.	gene_id "XLOC_051749"; transcript_id "5_00139667"; exon_number "3"; gene_name "uc002lrm.2"; oId "uc002lrm.2"; nearest_ref "uc002lrm.2"; class_code "="; tss_id "TSS47132"; p_id "P46985";
chr19	hg19_knownGene	exon	1234570	1234741	.	-	.	gene_id "XLOC_051749"; transcript_id "5_00139667"; exon_number "4"; gene_name "uc002lrm.2"; oId "uc002lrm.2"; nearest_ref "uc002lrm.2"; class_code "="; tss_id "TSS47132"; p_id "P46985";
chr19	hg19_knownGene	exon	1235000	1235144	.	-	.	gene_id "XLOC_051749"; transcript_id "5_00139667"; exon_number "5"; gene_name "uc002lrm.2"; oId "uc002lrm.2"; nearest_ref "uc002lrm.2"; class_code "="; tss_id "TSS47132"; p_id "P46985";
chr19	hg19_knownGene	exon	1235500	1235564	.	-	.	gene_id "XLOC_051749"; transcript_id "5_00139667"; exon_number "6"; gene_name "uc002lrm.2"; oId "uc002lrm.2"; nearest_ref "uc002lrm.2"; class_code "="; tss_id "TSS47132"; p_id "P46985";
chr19	hg19_knownGene	exon	1235778	1235917	.	-	.	gene_id "XLOC_051749"; transcript_id "5_00139667"; exon_number "7"; gene_name "uc002lrm.2"; oId "uc002lrm.2"; nearest_ref "uc002lrm.2"; class_code "="; tss_id "TSS47132"; p_id "P46985";
chr19	hg19_knownGene	exon	1235995	1236120	.	-	.	gene_id "XLOC_051749"; transcript_id "5_00139667"; exon_number "8"; gene_name "uc002lrm.2"; oId "uc002lrm.2"; nearest_ref "uc002lrm.2"; class_code "="; tss_id "TSS47132"; p_id "P46985";
chr19	hg19_knownGene	exon	1237755	1237990	.	-	.	gene_id "XLOC_051749"; transcript_id "5_00139667"; exon_number "9"; gene_name "uc002lrm.2"; oId "uc002lrm.2"; nearest_ref "uc002lrm.2"; class_code "="; tss_id "TSS47132"; p_id "P46985";
chr19	Cufflinks	exon	1229947	1231274	.	-	.	gene_id "XLOC_051749"; transcript_id "5_00139666"; exon_number "1"; gene_name "uc002lrm.2"; oId "SC3.uc002lrm.2.2"; nearest_ref "uc002lrm.2"; class_code "j"; tss_id "TSS47132";
chr19	Cufflinks	exon	1233425	1233635	.	-	.	gene_id "XLOC_051749"; transcript_id "5_00139666"; exon_number "2"; gene_name "uc002lrm.2"; oId "SC3.uc002lrm.2.2"; nearest_ref "uc002lrm.2"; class_code "j"; tss_id "TSS47132";
chr19	Cufflinks	exon	1234190	1234330	.	-	.	gene_id "XLOC_051749"; transcript_id "5_00139666"; exon_number "3"; gene_name "uc002lrm.2"; oId "SC3.uc002lrm.2.2"; nearest_ref "uc002lrm.2"; class_code "j"; tss_id "TSS47132";
chr19	Cufflinks	exon	1234570	1234741	.	-	.	gene_id "XLOC_051749"; transcript_id "5_00139666"; exon_number "4"; gene_name "uc002lrm.2"; oId "SC3.uc002lrm.2.2"; nearest_ref "uc002lrm.2"; class_code "j"; tss_id "TSS47132";
chr19	Cufflinks	exon	1235000	1235144	.	-	.	gene_id "XLOC_051749"; transcript_id "5_00139666"; exon_number "5"; gene_name "uc002lrm.2"; oId "SC3.uc002lrm.2.2"; nearest_ref "uc002lrm.2"; class_code "j"; tss_id "TSS47132";
chr19	Cufflinks	exon	1235311	1235389	.	-	.	gene_id "XLOC_051749"; transcript_id "5_00139666"; exon_number "6"; gene_name "uc002lrm.2"; oId "SC3.uc002lrm.2.2"; nearest_ref "uc002lrm.2"; class_code "j"; tss_id "TSS47132";
chr19	Cufflinks	exon	1235500	1235564	.	-	.	gene_id "XLOC_051749"; transcript_id "5_00139666"; exon_number "7"; gene_name "uc002lrm.2"; oId "SC3.uc002lrm.2.2"; nearest_ref "uc002lrm.2"; class_code "j"; tss_id "TSS47132";
chr19	Cufflinks	exon	1235778	1235917	.	-	.	gene_id "XLOC_051749"; transcript_id "5_00139666"; exon_number "8"; gene_name "uc002lrm.2"; oId "SC3.uc002lrm.2.2"; nearest_ref "uc002lrm.2"; class_code "j"; tss_id "TSS47132";
chr19	Cufflinks	exon	1235995	1236120	.	-	.	gene_id "XLOC_051749"; transcript_id "5_00139666"; exon_number "9"; gene_name "uc002lrm.2"; oId "SC3.uc002lrm.2.2"; nearest_ref "uc002lrm.2"; class_code "j"; tss_id "TSS47132";
chr19	Cufflinks	exon	1237755	1237990	.	-	.	gene_id "XLOC_051749"; transcript_id "5_00139666"; exon_number "10"; gene_name "uc002lrm.2"; oId "SC3.uc002lrm.2.2"; nearest_ref "uc002lrm.2"; class_code "j"; tss_id "TSS47132";
chr19	Cufflinks	exon	1233341	1233635	.	-	.	gene_id "XLOC_051749"; transcript_id "5_00144010"; exon_number "1"; gene_name "uc002lrm.2"; oId "upf3.uc002lrm.2.3"; nearest_ref "uc002lrm.2"; class_code "j"; tss_id "TSS47133";
chr19	Cufflinks	exon	1234190	1234289	.	-	.	gene_id "XLOC_051749"; transcript_id "5_00144010"; exon_number "2"; gene_name "uc002lrm.2"; oId "upf3.uc002lrm.2.3"; nearest_ref "uc002lrm.2"; class_code "j"; tss_id "TSS47133";
chr19	Cufflinks	exon	1234570	1234741	.	-	.	gene_id "XLOC_051749"; transcript_id "5_00144010"; exon_number "3"; gene_name "uc002lrm.2"; oId "upf3.uc002lrm.2.3"; nearest_ref "uc002lrm.2"; class_code "j"; tss_id "TSS47133";
chr19	Cufflinks	exon	1235000	1235144	.	-	.	gene_id "XLOC_051749"; transcript_id "5_00144010"; exon_number "4"; gene_name "uc002lrm.2"; oId "upf3.uc002lrm.2.3"; nearest_ref "uc002lrm.2"; class_code "j"; tss_id "TSS47133";
chr19	Cufflinks	exon	1235500	1235564	.	-	.	gene_id "XLOC_051749"; transcript_id "5_00144010"; exon_number "5"; gene_name "uc002lrm.2"; oId "upf3.uc002lrm.2.3"; nearest_ref "uc002lrm.2"; class_code "j"; tss_id "TSS47133";
chr19	Cufflinks	exon	1235778	1236120	.	-	.	gene_id "XLOC_051749"; transcript_id "5_00144010"; exon_number "6"; gene_name "uc002lrm.2"; oId "upf3.uc002lrm.2.3"; nearest_ref "uc002lrm.2"; class_code "j"; tss_id "TSS47133";
chr19	Cufflinks	exon	1237755	1237765	.	-	.	gene_id "XLOC_051749"; transcript_id "5_00144010"; exon_number "7"; gene_name "uc002lrm.2"; oId "upf3.uc002lrm.2.3"; nearest_ref "uc002lrm.2"; class_code "j"; tss_id "TSS47133";
chr19	Cufflinks	exon	1235285	1235389	.	-	.	gene_id "XLOC_051749"; transcript_id "5_00144011"; exon_number "1"; gene_name "uc002lrm.2"; oId "upf3.uc002lrm.2.4"; nearest_ref "uc002lrm.2"; class_code "j"; tss_id "TSS47132";
chr19	Cufflinks	exon	1235500	1235564	.	-	.	gene_id "XLOC_051749"; transcript_id "5_00144011"; exon_number "2"; gene_name "uc002lrm.2"; oId "upf3.uc002lrm.2.4"; nearest_ref "uc002lrm.2"; class_code "j"; tss_id "TSS47132";
chr19	Cufflinks	exon	1235778	1235917	.	-	.	gene_id "XLOC_051749"; transcript_id "5_00144011"; exon_number "3"; gene_name "uc002lrm.2"; oId "upf3.uc002lrm.2.4"; nearest_ref "uc002lrm.2"; class_code "j"; tss_id "TSS47132";
chr19	Cufflinks	exon	1235995	1236120	.	-	.	gene_id "XLOC_051749"; transcript_id "5_00144011"; exon_number "4"; gene_name "uc002lrm.2"; oId "upf3.uc002lrm.2.4"; nearest_ref "uc002lrm.2"; class_code "j"; tss_id "TSS47132";
chr19	Cufflinks	exon	1237755	1237990	.	-	.	gene_id "XLOC_051749"; transcript_id "5_00144011"; exon_number "5"; gene_name "uc002lrm.2"; oId "upf3.uc002lrm.2.4"; nearest_ref "uc002lrm.2"; class_code "j"; tss_id "TSS47132";
chr19	Cufflinks	exon	1235288	1235341	.	-	.	gene_id "XLOC_051749"; transcript_id "5_00145230"; exon_number "1"; gene_name "uc002lrm.2"; oId "upf1_r4.uc002lrm.2.3"; nearest_ref "uc002lrm.2"; class_code "j"; tss_id "TSS47132";
chr19	Cufflinks	exon	1235500	1235564	.	-	.	gene_id "XLOC_051749"; transcript_id "5_00145230"; exon_number "2"; gene_name "uc002lrm.2"; oId "upf1_r4.uc002lrm.2.3"; nearest_ref "uc002lrm.2"; class_code "j"; tss_id "TSS47132";
chr19	Cufflinks	exon	1235778	1235917	.	-	.	gene_id "XLOC_051749"; transcript_id "5_00145230"; exon_number "3"; gene_name "uc002lrm.2"; oId "upf1_r4.uc002lrm.2.3"; nearest_ref "uc002lrm.2"; class_code "j"; tss_id "TSS47132";
chr19	Cufflinks	exon	1235995	1236120	.	-	.	gene_id "XLOC_051749"; transcript_id "5_00145230"; exon_number "4"; gene_name "uc002lrm.2"; oId "upf1_r4.uc002lrm.2.3"; nearest_ref "uc002lrm.2"; class_code "j"; tss_id "TSS47132";
chr19	Cufflinks	exon	1237755	1237990	.	-	.	gene_id "XLOC_051749"; transcript_id "5_00145230"; exon_number "5"; gene_name "uc002lrm.2"; oId "upf1_r4.uc002lrm.2.3"; nearest_ref "uc002lrm.2"; class_code "j"; tss_id "TSS47132";
chr19	Cufflinks	exon	1261412	1261881	.	-	.	gene_id "XLOC_051750"; transcript_id "5_00142986"; exon_number "1"; oId "SC4.15007.1"; class_code "u";
chr19	Cufflinks	exon	1267471	1268389	.	-	.	gene_id "XLOC_051751"; transcript_id "5_00139668"; exon_number "1"; gene_name "uc010xgk.1"; oId "uc010xgk.1_ext"; nearest_ref "uc010xgk.1"; class_code "="; tss_id "TSS47134";
chr19	Cufflinks	exon	1269824	1275165	.	-	.	gene_id "XLOC_051751"; transcript_id "5_00139668"; exon_number "2"; gene_name "uc010xgk.1"; oId "uc010xgk.1_ext"; nearest_ref "uc010xgk.1"; class_code "="; tss_id "TSS47134";
chr19	Cufflinks	exon	1321181	1322178	.	-	.	gene_id "XLOC_051752"; transcript_id "5_00142987"; exon_number "1"; oId "SC4.15012.1"; class_code "u";
chr19	Cufflinks	exon	1321450	1323589	.	-	.	gene_id "XLOC_051752"; transcript_id "5_00144012"; exon_number "1"; oId "upf3.10260.1"; class_code "u";
chr19	Cufflinks	exon	1324048	1325234	.	-	.	gene_id "XLOC_051753"; transcript_id "5_00144013"; exon_number "1"; oId "upf3.10261.1"; class_code "u";
chr19	Cufflinks	exon	1325028	1325335	.	-	.	gene_id "XLOC_051753"; transcript_id "5_00142990"; exon_number "1"; oId "SC4.15015.1"; class_code "u";
chr19	Cufflinks	exon	1392169	1393605	.	-	.	gene_id "XLOC_051754"; transcript_id "5_00139671"; exon_number "1"; gene_name "uc002lsi.1"; oId "uc002lsi.1_ext"; nearest_ref "uc002lsi.1"; class_code "="; tss_id "TSS47135";
chr19	Cufflinks	exon	1393887	1394356	.	-	.	gene_id "XLOC_051754"; transcript_id "5_00139671"; exon_number "2"; gene_name "uc002lsi.1"; oId "uc002lsi.1_ext"; nearest_ref "uc002lsi.1"; class_code "="; tss_id "TSS47135";
chr19	Cufflinks	exon	1394803	1396952	.	-	.	gene_id "XLOC_051754"; transcript_id "5_00139671"; exon_number "3"; gene_name "uc002lsi.1"; oId "uc002lsi.1_ext"; nearest_ref "uc002lsi.1"; class_code "="; tss_id "TSS47135";
chr19	hg19_knownGene	exon	1397089	1397498	.	-	.	gene_id "XLOC_051755"; transcript_id "5_00139672"; exon_number "1"; gene_name "uc002lsj.2"; oId "uc002lsj.2"; nearest_ref "uc002lsj.2"; class_code "="; tss_id "TSS47136"; p_id "P46987";
chr19	hg19_knownGene	exon	1398915	1399025	.	-	.	gene_id "XLOC_051755"; transcript_id "5_00139672"; exon_number "2"; gene_name "uc002lsj.2"; oId "uc002lsj.2"; nearest_ref "uc002lsj.2"; class_code "="; tss_id "TSS47136"; p_id "P46987";
chr19	hg19_knownGene	exon	1399127	1399194	.	-	.	gene_id "XLOC_051755"; transcript_id "5_00139672"; exon_number "3"; gene_name "uc002lsj.2"; oId "uc002lsj.2"; nearest_ref "uc002lsj.2"; class_code "="; tss_id "TSS47136"; p_id "P46987";
chr19	hg19_knownGene	exon	1399523	1399586	.	-	.	gene_id "XLOC_051755"; transcript_id "5_00139672"; exon_number "4"; gene_name "uc002lsj.2"; oId "uc002lsj.2"; nearest_ref "uc002lsj.2"; class_code "="; tss_id "TSS47136"; p_id "P46987";
chr19	hg19_knownGene	exon	1399792	1399937	.	-	.	gene_id "XLOC_051755"; transcript_id "5_00139672"; exon_number "5"; gene_name "uc002lsj.2"; oId "uc002lsj.2"; nearest_ref "uc002lsj.2"; class_code "="; tss_id "TSS47136"; p_id "P46987";
chr19	hg19_knownGene	exon	1401295	1401552	.	-	.	gene_id "XLOC_051755"; transcript_id "5_00139672"; exon_number "6"; gene_name "uc002lsj.2"; oId "uc002lsj.2"; nearest_ref "uc002lsj.2"; class_code "="; tss_id "TSS47136"; p_id "P46987";
chr19	Cufflinks	exon	1397121	1397498	.	-	.	gene_id "XLOC_051755"; transcript_id "5_00145234"; exon_number "1"; gene_name "uc002lsk.2"; oId "upf1_r4.17763.2"; nearest_ref "uc002lsk.2"; class_code "j"; tss_id "TSS47136";
chr19	Cufflinks	exon	1398915	1399025	.	-	.	gene_id "XLOC_051755"; transcript_id "5_00145234"; exon_number "2"; gene_name "uc002lsk.2"; oId "upf1_r4.17763.2"; nearest_ref "uc002lsk.2"; class_code "j"; tss_id "TSS47136";
chr19	Cufflinks	exon	1399127	1399194	.	-	.	gene_id "XLOC_051755"; transcript_id "5_00145234"; exon_number "3"; gene_name "uc002lsk.2"; oId "upf1_r4.17763.2"; nearest_ref "uc002lsk.2"; class_code "j"; tss_id "TSS47136";
chr19	Cufflinks	exon	1399523	1399586	.	-	.	gene_id "XLOC_051755"; transcript_id "5_00145234"; exon_number "4"; gene_name "uc002lsk.2"; oId "upf1_r4.17763.2"; nearest_ref "uc002lsk.2"; class_code "j"; tss_id "TSS47136";
chr19	Cufflinks	exon	1399748	1399937	.	-	.	gene_id "XLOC_051755"; transcript_id "5_00145234"; exon_number "5"; gene_name "uc002lsk.2"; oId "upf1_r4.17763.2"; nearest_ref "uc002lsk.2"; class_code "j"; tss_id "TSS47136";
chr19	Cufflinks	exon	1401295	1401552	.	-	.	gene_id "XLOC_051755"; transcript_id "5_00145234"; exon_number "6"; gene_name "uc002lsk.2"; oId "upf1_r4.17763.2"; nearest_ref "uc002lsk.2"; class_code "j"; tss_id "TSS47136";
chr19	hg19_knownGene	exon	1398608	1399025	.	-	.	gene_id "XLOC_051755"; transcript_id "5_00139673"; exon_number "1"; gene_name "uc002lsk.2"; oId "uc002lsk.2"; nearest_ref "uc002lsk.2"; class_code "="; tss_id "TSS47136"; p_id "P46986";
chr19	hg19_knownGene	exon	1399127	1399194	.	-	.	gene_id "XLOC_051755"; transcript_id "5_00139673"; exon_number "2"; gene_name "uc002lsk.2"; oId "uc002lsk.2"; nearest_ref "uc002lsk.2"; class_code "="; tss_id "TSS47136"; p_id "P46986";
chr19	hg19_knownGene	exon	1399523	1399586	.	-	.	gene_id "XLOC_051755"; transcript_id "5_00139673"; exon_number "3"; gene_name "uc002lsk.2"; oId "uc002lsk.2"; nearest_ref "uc002lsk.2"; class_code "="; tss_id "TSS47136"; p_id "P46986";
chr19	hg19_knownGene	exon	1399792	1399937	.	-	.	gene_id "XLOC_051755"; transcript_id "5_00139673"; exon_number "4"; gene_name "uc002lsk.2"; oId "uc002lsk.2"; nearest_ref "uc002lsk.2"; class_code "="; tss_id "TSS47136"; p_id "P46986";
chr19	hg19_knownGene	exon	1401295	1401552	.	-	.	gene_id "XLOC_051755"; transcript_id "5_00139673"; exon_number "5"; gene_name "uc002lsk.2"; oId "uc002lsk.2"; nearest_ref "uc002lsk.2"; class_code "="; tss_id "TSS47136"; p_id "P46986";
chr19	Cufflinks	exon	1457641	1461823	.	-	.	gene_id "XLOC_051756"; transcript_id "5_00139674"; exon_number "1"; gene_name "uc010xgn.1"; oId "SC3.9787.1"; nearest_ref "uc010xgn.1"; class_code "="; tss_id "TSS47137";
chr19	Cufflinks	exon	1478773	1478904	.	-	.	gene_id "XLOC_051756"; transcript_id "5_00139674"; exon_number "2"; gene_name "uc010xgn.1"; oId "SC3.9787.1"; nearest_ref "uc010xgn.1"; class_code "="; tss_id "TSS47137";
chr19	Cufflinks	exon	1479162	1479557	.	-	.	gene_id "XLOC_051756"; transcript_id "5_00139674"; exon_number "3"; gene_name "uc010xgn.1"; oId "SC3.9787.1"; nearest_ref "uc010xgn.1"; class_code "="; tss_id "TSS47137";
chr19	Cufflinks	exon	1457894	1461823	.	-	.	gene_id "XLOC_051756"; transcript_id "5_00142991"; exon_number "1"; gene_name "uc002lsx.1"; oId "SC4.15051.2"; nearest_ref "uc002lsx.1"; class_code "j"; tss_id "TSS47138";
chr19	Cufflinks	exon	1478773	1479117	.	-	.	gene_id "XLOC_051756"; transcript_id "5_00142991"; exon_number "2"; gene_name "uc002lsx.1"; oId "SC4.15051.2"; nearest_ref "uc002lsx.1"; class_code "j"; tss_id "TSS47138";
chr19	Cufflinks	exon	1457931	1461823	.	-	.	gene_id "XLOC_051756"; transcript_id "5_00144014"; exon_number "1"; gene_name "uc002lsx.1"; oId "upf3.10207.2"; nearest_ref "uc002lsx.1"; class_code "j"; tss_id "TSS47138";
chr19	Cufflinks	exon	1478773	1478904	.	-	.	gene_id "XLOC_051756"; transcript_id "5_00144014"; exon_number "2"; gene_name "uc002lsx.1"; oId "upf3.10207.2"; nearest_ref "uc002lsx.1"; class_code "j"; tss_id "TSS47138";
chr19	Cufflinks	exon	1479113	1479162	.	-	.	gene_id "XLOC_051756"; transcript_id "5_00144014"; exon_number "3"; gene_name "uc002lsx.1"; oId "upf3.10207.2"; nearest_ref "uc002lsx.1"; class_code "j"; tss_id "TSS47138";
chr19	hg19_knownGene	exon	1473201	1475257	.	-	.	gene_id "XLOC_051756"; transcript_id "5_00139676"; exon_number "1"; gene_name "uc002lsy.3"; oId "uc002lsy.3"; nearest_ref "uc002lsy.3"; class_code "="; tss_id "TSS47138"; p_id "P46990";
chr19	hg19_knownGene	exon	1478773	1479117	.	-	.	gene_id "XLOC_051756"; transcript_id "5_00139676"; exon_number "2"; gene_name "uc002lsy.3"; oId "uc002lsy.3"; nearest_ref "uc002lsy.3"; class_code "="; tss_id "TSS47138"; p_id "P46990";
chr19	Cufflinks	exon	1473201	1475257	.	-	.	gene_id "XLOC_051756"; transcript_id "5_00139678"; exon_number "1"; gene_name "uc010xgo.1"; oId "uc010xgo.1_ext"; nearest_ref "uc010xgo.1"; class_code "="; tss_id "TSS47137"; p_id "P46989";
chr19	Cufflinks	exon	1478653	1478904	.	-	.	gene_id "XLOC_051756"; transcript_id "5_00139678"; exon_number "2"; gene_name "uc010xgo.1"; oId "uc010xgo.1_ext"; nearest_ref "uc010xgo.1"; class_code "="; tss_id "TSS47137"; p_id "P46989";
chr19	Cufflinks	exon	1479162	1479557	.	-	.	gene_id "XLOC_051756"; transcript_id "5_00139678"; exon_number "3"; gene_name "uc010xgo.1"; oId "uc010xgo.1_ext"; nearest_ref "uc010xgo.1"; class_code "="; tss_id "TSS47137"; p_id "P46989";
chr19	Cufflinks	exon	1473201	1475257	.	-	.	gene_id "XLOC_051756"; transcript_id "5_00139677"; exon_number "1"; gene_name "uc010dsk.2"; oId "uc010dsk.2_ext"; nearest_ref "uc010dsk.2"; class_code "="; tss_id "TSS47137"; p_id "P46990";
chr19	Cufflinks	exon	1478773	1478904	.	-	.	gene_id "XLOC_051756"; transcript_id "5_00139677"; exon_number "2"; gene_name "uc010dsk.2"; oId "uc010dsk.2_ext"; nearest_ref "uc010dsk.2"; class_code "="; tss_id "TSS47137"; p_id "P46990";
chr19	Cufflinks	exon	1479162	1479557	.	-	.	gene_id "XLOC_051756"; transcript_id "5_00139677"; exon_number "3"; gene_name "uc010dsk.2"; oId "uc010dsk.2_ext"; nearest_ref "uc010dsk.2"; class_code "="; tss_id "TSS47137"; p_id "P46990";
chr19	hg19_knownGene	exon	1474185	1475513	.	-	.	gene_id "XLOC_051756"; transcript_id "5_00139679"; exon_number "1"; gene_name "uc002lsx.1"; oId "uc002lsx.1"; nearest_ref "uc002lsx.1"; class_code "="; tss_id "TSS47138"; p_id "P46988";
chr19	hg19_knownGene	exon	1478773	1479117	.	-	.	gene_id "XLOC_051756"; transcript_id "5_00139679"; exon_number "2"; gene_name "uc002lsx.1"; oId "uc002lsx.1"; nearest_ref "uc002lsx.1"; class_code "="; tss_id "TSS47138"; p_id "P46988";
chr19	Cufflinks	exon	1476051	1476248	.	-	.	gene_id "XLOC_051757"; transcript_id "5_00145236"; exon_number "1"; gene_name "uc002lsx.1"; oId "upf1_r4.17790.1"; nearest_ref "uc002lsx.1"; class_code "i";
chr19	Cufflinks	exon	1476734	1476931	.	-	.	gene_id "XLOC_051758"; transcript_id "5_00142992"; exon_number "1"; gene_name "uc002lsx.1"; oId "SC4.15052.1"; nearest_ref "uc002lsx.1"; class_code "i";
chr19	Cufflinks	exon	1477104	1477523	.	-	.	gene_id "XLOC_051759"; transcript_id "5_00142993"; exon_number "1"; gene_name "uc002lsx.1"; oId "SC4.15053.1"; nearest_ref "uc002lsx.1"; class_code "i";
chr19	Cufflinks	exon	1481427	1482206	.	-	.	gene_id "XLOC_051760"; transcript_id "5_00144015"; exon_number "1"; gene_name "uc002lta.2"; oId "upf3.10200.4"; nearest_ref "uc002lta.2"; class_code "j"; tss_id "TSS47139";
chr19	Cufflinks	exon	1482352	1482474	.	-	.	gene_id "XLOC_051760"; transcript_id "5_00144015"; exon_number "2"; gene_name "uc002lta.2"; oId "upf3.10200.4"; nearest_ref "uc002lta.2"; class_code "j"; tss_id "TSS47139";
chr19	Cufflinks	exon	1482895	1483019	.	-	.	gene_id "XLOC_051760"; transcript_id "5_00144015"; exon_number "3"; gene_name "uc002lta.2"; oId "upf3.10200.4"; nearest_ref "uc002lta.2"; class_code "j"; tss_id "TSS47139";
chr19	Cufflinks	exon	1483283	1483498	.	-	.	gene_id "XLOC_051760"; transcript_id "5_00144015"; exon_number "4"; gene_name "uc002lta.2"; oId "upf3.10200.4"; nearest_ref "uc002lta.2"; class_code "j"; tss_id "TSS47139";
chr19	hg19_knownGene	exon	1481427	1482206	.	-	.	gene_id "XLOC_051760"; transcript_id "5_00139682"; exon_number "1"; gene_name "uc002ltb.1"; oId "uc002ltb.1"; nearest_ref "uc002ltb.1"; class_code "="; tss_id "TSS47141"; p_id "P46992";
chr19	hg19_knownGene	exon	1482352	1482474	.	-	.	gene_id "XLOC_051760"; transcript_id "5_00139682"; exon_number "2"; gene_name "uc002ltb.1"; oId "uc002ltb.1"; nearest_ref "uc002ltb.1"; class_code "="; tss_id "TSS47141"; p_id "P46992";
chr19	hg19_knownGene	exon	1482895	1483019	.	-	.	gene_id "XLOC_051760"; transcript_id "5_00139682"; exon_number "3"; gene_name "uc002ltb.1"; oId "uc002ltb.1"; nearest_ref "uc002ltb.1"; class_code "="; tss_id "TSS47141"; p_id "P46992";
chr19	hg19_knownGene	exon	1483283	1483462	.	-	.	gene_id "XLOC_051760"; transcript_id "5_00139682"; exon_number "4"; gene_name "uc002ltb.1"; oId "uc002ltb.1"; nearest_ref "uc002ltb.1"; class_code "="; tss_id "TSS47141"; p_id "P46992";
chr19	hg19_knownGene	exon	1483649	1483766	.	-	.	gene_id "XLOC_051760"; transcript_id "5_00139682"; exon_number "5"; gene_name "uc002ltb.1"; oId "uc002ltb.1"; nearest_ref "uc002ltb.1"; class_code "="; tss_id "TSS47141"; p_id "P46992";
chr19	hg19_knownGene	exon	1483837	1483940	.	-	.	gene_id "XLOC_051760"; transcript_id "5_00139682"; exon_number "6"; gene_name "uc002ltb.1"; oId "uc002ltb.1"; nearest_ref "uc002ltb.1"; class_code "="; tss_id "TSS47141"; p_id "P46992";
chr19	hg19_knownGene	exon	1484026	1484126	.	-	.	gene_id "XLOC_051760"; transcript_id "5_00139682"; exon_number "7"; gene_name "uc002ltb.1"; oId "uc002ltb.1"; nearest_ref "uc002ltb.1"; class_code "="; tss_id "TSS47141"; p_id "P46992";
chr19	hg19_knownGene	exon	1486852	1487064	.	-	.	gene_id "XLOC_051760"; transcript_id "5_00139682"; exon_number "8"; gene_name "uc002ltb.1"; oId "uc002ltb.1"; nearest_ref "uc002ltb.1"; class_code "="; tss_id "TSS47141"; p_id "P46992";
chr19	hg19_knownGene	exon	1487140	1487312	.	-	.	gene_id "XLOC_051760"; transcript_id "5_00139682"; exon_number "9"; gene_name "uc002ltb.1"; oId "uc002ltb.1"; nearest_ref "uc002ltb.1"; class_code "="; tss_id "TSS47141"; p_id "P46992";
chr19	hg19_knownGene	exon	1487602	1487690	.	-	.	gene_id "XLOC_051760"; transcript_id "5_00139682"; exon_number "10"; gene_name "uc002ltb.1"; oId "uc002ltb.1"; nearest_ref "uc002ltb.1"; class_code "="; tss_id "TSS47141"; p_id "P46992";
chr19	hg19_knownGene	exon	1487784	1487860	.	-	.	gene_id "XLOC_051760"; transcript_id "5_00139682"; exon_number "11"; gene_name "uc002ltb.1"; oId "uc002ltb.1"; nearest_ref "uc002ltb.1"; class_code "="; tss_id "TSS47141"; p_id "P46992";
chr19	hg19_knownGene	exon	1487963	1488091	.	-	.	gene_id "XLOC_051760"; transcript_id "5_00139682"; exon_number "12"; gene_name "uc002ltb.1"; oId "uc002ltb.1"; nearest_ref "uc002ltb.1"; class_code "="; tss_id "TSS47141"; p_id "P46992";
chr19	hg19_knownGene	exon	1488187	1488279	.	-	.	gene_id "XLOC_051760"; transcript_id "5_00139682"; exon_number "13"; gene_name "uc002ltb.1"; oId "uc002ltb.1"; nearest_ref "uc002ltb.1"; class_code "="; tss_id "TSS47141"; p_id "P46992";
chr19	hg19_knownGene	exon	1489792	1489896	.	-	.	gene_id "XLOC_051760"; transcript_id "5_00139682"; exon_number "14"; gene_name "uc002ltb.1"; oId "uc002ltb.1"; nearest_ref "uc002ltb.1"; class_code "="; tss_id "TSS47141"; p_id "P46992";
chr19	hg19_knownGene	exon	1490157	1490407	.	-	.	gene_id "XLOC_051760"; transcript_id "5_00139682"; exon_number "15"; gene_name "uc002ltb.1"; oId "uc002ltb.1"; nearest_ref "uc002ltb.1"; class_code "="; tss_id "TSS47141"; p_id "P46992";
chr19	Cufflinks	exon	1481427	1482206	.	-	.	gene_id "XLOC_051760"; transcript_id "5_00142995"; exon_number "1"; gene_name "uc002lta.2"; oId "SC4.15027.5"; nearest_ref "uc002lta.2"; class_code "j"; tss_id "TSS47141";
chr19	Cufflinks	exon	1482352	1482474	.	-	.	gene_id "XLOC_051760"; transcript_id "5_00142995"; exon_number "2"; gene_name "uc002lta.2"; oId "SC4.15027.5"; nearest_ref "uc002lta.2"; class_code "j"; tss_id "TSS47141";
chr19	Cufflinks	exon	1482895	1483019	.	-	.	gene_id "XLOC_051760"; transcript_id "5_00142995"; exon_number "3"; gene_name "uc002lta.2"; oId "SC4.15027.5"; nearest_ref "uc002lta.2"; class_code "j"; tss_id "TSS47141";
chr19	Cufflinks	exon	1483283	1483462	.	-	.	gene_id "XLOC_051760"; transcript_id "5_00142995"; exon_number "4"; gene_name "uc002lta.2"; oId "SC4.15027.5"; nearest_ref "uc002lta.2"; class_code "j"; tss_id "TSS47141";
chr19	Cufflinks	exon	1483649	1483766	.	-	.	gene_id "XLOC_051760"; transcript_id "5_00142995"; exon_number "5"; gene_name "uc002lta.2"; oId "SC4.15027.5"; nearest_ref "uc002lta.2"; class_code "j"; tss_id "TSS47141";
chr19	Cufflinks	exon	1483837	1483940	.	-	.	gene_id "XLOC_051760"; transcript_id "5_00142995"; exon_number "6"; gene_name "uc002lta.2"; oId "SC4.15027.5"; nearest_ref "uc002lta.2"; class_code "j"; tss_id "TSS47141";
chr19	Cufflinks	exon	1484026	1484126	.	-	.	gene_id "XLOC_051760"; transcript_id "5_00142995"; exon_number "7"; gene_name "uc002lta.2"; oId "SC4.15027.5"; nearest_ref "uc002lta.2"; class_code "j"; tss_id "TSS47141";
chr19	Cufflinks	exon	1486852	1487064	.	-	.	gene_id "XLOC_051760"; transcript_id "5_00142995"; exon_number "8"; gene_name "uc002lta.2"; oId "SC4.15027.5"; nearest_ref "uc002lta.2"; class_code "j"; tss_id "TSS47141";
chr19	Cufflinks	exon	1487140	1487312	.	-	.	gene_id "XLOC_051760"; transcript_id "5_00142995"; exon_number "9"; gene_name "uc002lta.2"; oId "SC4.15027.5"; nearest_ref "uc002lta.2"; class_code "j"; tss_id "TSS47141";
chr19	Cufflinks	exon	1487784	1487860	.	-	.	gene_id "XLOC_051760"; transcript_id "5_00142995"; exon_number "10"; gene_name "uc002lta.2"; oId "SC4.15027.5"; nearest_ref "uc002lta.2"; class_code "j"; tss_id "TSS47141";
chr19	Cufflinks	exon	1487963	1488091	.	-	.	gene_id "XLOC_051760"; transcript_id "5_00142995"; exon_number "11"; gene_name "uc002lta.2"; oId "SC4.15027.5"; nearest_ref "uc002lta.2"; class_code "j"; tss_id "TSS47141";
chr19	Cufflinks	exon	1488187	1488279	.	-	.	gene_id "XLOC_051760"; transcript_id "5_00142995"; exon_number "12"; gene_name "uc002lta.2"; oId "SC4.15027.5"; nearest_ref "uc002lta.2"; class_code "j"; tss_id "TSS47141";
chr19	Cufflinks	exon	1489792	1489896	.	-	.	gene_id "XLOC_051760"; transcript_id "5_00142995"; exon_number "13"; gene_name "uc002lta.2"; oId "SC4.15027.5"; nearest_ref "uc002lta.2"; class_code "j"; tss_id "TSS47141";
chr19	Cufflinks	exon	1490157	1490410	.	-	.	gene_id "XLOC_051760"; transcript_id "5_00142995"; exon_number "14"; gene_name "uc002lta.2"; oId "SC4.15027.5"; nearest_ref "uc002lta.2"; class_code "j"; tss_id "TSS47141";
chr19	Cufflinks	exon	1481427	1482206	.	-	.	gene_id "XLOC_051760"; transcript_id "5_00144016"; exon_number "1"; gene_name "uc002lta.2"; oId "upf3.10200.5"; nearest_ref "uc002lta.2"; class_code "j"; tss_id "TSS47141";
chr19	Cufflinks	exon	1482352	1482474	.	-	.	gene_id "XLOC_051760"; transcript_id "5_00144016"; exon_number "2"; gene_name "uc002lta.2"; oId "upf3.10200.5"; nearest_ref "uc002lta.2"; class_code "j"; tss_id "TSS47141";
chr19	Cufflinks	exon	1482895	1483019	.	-	.	gene_id "XLOC_051760"; transcript_id "5_00144016"; exon_number "3"; gene_name "uc002lta.2"; oId "upf3.10200.5"; nearest_ref "uc002lta.2"; class_code "j"; tss_id "TSS47141";
chr19	Cufflinks	exon	1483283	1483462	.	-	.	gene_id "XLOC_051760"; transcript_id "5_00144016"; exon_number "4"; gene_name "uc002lta.2"; oId "upf3.10200.5"; nearest_ref "uc002lta.2"; class_code "j"; tss_id "TSS47141";
chr19	Cufflinks	exon	1483649	1483940	.	-	.	gene_id "XLOC_051760"; transcript_id "5_00144016"; exon_number "5"; gene_name "uc002lta.2"; oId "upf3.10200.5"; nearest_ref "uc002lta.2"; class_code "j"; tss_id "TSS47141";
chr19	Cufflinks	exon	1484026	1484126	.	-	.	gene_id "XLOC_051760"; transcript_id "5_00144016"; exon_number "6"; gene_name "uc002lta.2"; oId "upf3.10200.5"; nearest_ref "uc002lta.2"; class_code "j"; tss_id "TSS47141";
chr19	Cufflinks	exon	1486852	1487064	.	-	.	gene_id "XLOC_051760"; transcript_id "5_00144016"; exon_number "7"; gene_name "uc002lta.2"; oId "upf3.10200.5"; nearest_ref "uc002lta.2"; class_code "j"; tss_id "TSS47141";
chr19	Cufflinks	exon	1487140	1487312	.	-	.	gene_id "XLOC_051760"; transcript_id "5_00144016"; exon_number "8"; gene_name "uc002lta.2"; oId "upf3.10200.5"; nearest_ref "uc002lta.2"; class_code "j"; tss_id "TSS47141";
chr19	Cufflinks	exon	1487784	1487860	.	-	.	gene_id "XLOC_051760"; transcript_id "5_00144016"; exon_number "9"; gene_name "uc002lta.2"; oId "upf3.10200.5"; nearest_ref "uc002lta.2"; class_code "j"; tss_id "TSS47141";
chr19	Cufflinks	exon	1487963	1488091	.	-	.	gene_id "XLOC_051760"; transcript_id "5_00144016"; exon_number "10"; gene_name "uc002lta.2"; oId "upf3.10200.5"; nearest_ref "uc002lta.2"; class_code "j"; tss_id "TSS47141";
chr19	Cufflinks	exon	1488187	1488279	.	-	.	gene_id "XLOC_051760"; transcript_id "5_00144016"; exon_number "11"; gene_name "uc002lta.2"; oId "upf3.10200.5"; nearest_ref "uc002lta.2"; class_code "j"; tss_id "TSS47141";
chr19	Cufflinks	exon	1489792	1489896	.	-	.	gene_id "XLOC_051760"; transcript_id "5_00144016"; exon_number "12"; gene_name "uc002lta.2"; oId "upf3.10200.5"; nearest_ref "uc002lta.2"; class_code "j"; tss_id "TSS47141";
chr19	Cufflinks	exon	1490157	1490410	.	-	.	gene_id "XLOC_051760"; transcript_id "5_00144016"; exon_number "13"; gene_name "uc002lta.2"; oId "upf3.10200.5"; nearest_ref "uc002lta.2"; class_code "j"; tss_id "TSS47141";
chr19	Cufflinks	exon	1481427	1482206	.	-	.	gene_id "XLOC_051760"; transcript_id "5_00142994"; exon_number "1"; gene_name "uc002lta.2"; oId "SC4.15027.4"; nearest_ref "uc002lta.2"; class_code "j"; tss_id "TSS47141";
chr19	Cufflinks	exon	1482352	1482474	.	-	.	gene_id "XLOC_051760"; transcript_id "5_00142994"; exon_number "2"; gene_name "uc002lta.2"; oId "SC4.15027.4"; nearest_ref "uc002lta.2"; class_code "j"; tss_id "TSS47141";
chr19	Cufflinks	exon	1482895	1483019	.	-	.	gene_id "XLOC_051760"; transcript_id "5_00142994"; exon_number "3"; gene_name "uc002lta.2"; oId "SC4.15027.4"; nearest_ref "uc002lta.2"; class_code "j"; tss_id "TSS47141";
chr19	Cufflinks	exon	1483283	1483462	.	-	.	gene_id "XLOC_051760"; transcript_id "5_00142994"; exon_number "4"; gene_name "uc002lta.2"; oId "SC4.15027.4"; nearest_ref "uc002lta.2"; class_code "j"; tss_id "TSS47141";
chr19	Cufflinks	exon	1483649	1483940	.	-	.	gene_id "XLOC_051760"; transcript_id "5_00142994"; exon_number "5"; gene_name "uc002lta.2"; oId "SC4.15027.4"; nearest_ref "uc002lta.2"; class_code "j"; tss_id "TSS47141";
chr19	Cufflinks	exon	1484026	1484126	.	-	.	gene_id "XLOC_051760"; transcript_id "5_00142994"; exon_number "6"; gene_name "uc002lta.2"; oId "SC4.15027.4"; nearest_ref "uc002lta.2"; class_code "j"; tss_id "TSS47141";
chr19	Cufflinks	exon	1486852	1487064	.	-	.	gene_id "XLOC_051760"; transcript_id "5_00142994"; exon_number "7"; gene_name "uc002lta.2"; oId "SC4.15027.4"; nearest_ref "uc002lta.2"; class_code "j"; tss_id "TSS47141";
chr19	Cufflinks	exon	1487140	1487312	.	-	.	gene_id "XLOC_051760"; transcript_id "5_00142994"; exon_number "8"; gene_name "uc002lta.2"; oId "SC4.15027.4"; nearest_ref "uc002lta.2"; class_code "j"; tss_id "TSS47141";
chr19	Cufflinks	exon	1487784	1487860	.	-	.	gene_id "XLOC_051760"; transcript_id "5_00142994"; exon_number "9"; gene_name "uc002lta.2"; oId "SC4.15027.4"; nearest_ref "uc002lta.2"; class_code "j"; tss_id "TSS47141";
chr19	Cufflinks	exon	1487963	1488091	.	-	.	gene_id "XLOC_051760"; transcript_id "5_00142994"; exon_number "10"; gene_name "uc002lta.2"; oId "SC4.15027.4"; nearest_ref "uc002lta.2"; class_code "j"; tss_id "TSS47141";
chr19	Cufflinks	exon	1488187	1488279	.	-	.	gene_id "XLOC_051760"; transcript_id "5_00142994"; exon_number "11"; gene_name "uc002lta.2"; oId "SC4.15027.4"; nearest_ref "uc002lta.2"; class_code "j"; tss_id "TSS47141";
chr19	Cufflinks	exon	1489792	1490410	.	-	.	gene_id "XLOC_051760"; transcript_id "5_00142994"; exon_number "12"; gene_name "uc002lta.2"; oId "SC4.15027.4"; nearest_ref "uc002lta.2"; class_code "j"; tss_id "TSS47141";
chr19	hg19_knownGene	exon	1481427	1482206	.	-	.	gene_id "XLOC_051760"; transcript_id "5_00139681"; exon_number "1"; gene_name "uc002lta.2"; oId "uc002lta.2"; nearest_ref "uc002lta.2"; class_code "="; tss_id "TSS47141"; p_id "P46991";
chr19	hg19_knownGene	exon	1482352	1482474	.	-	.	gene_id "XLOC_051760"; transcript_id "5_00139681"; exon_number "2"; gene_name "uc002lta.2"; oId "uc002lta.2"; nearest_ref "uc002lta.2"; class_code "="; tss_id "TSS47141"; p_id "P46991";
chr19	hg19_knownGene	exon	1483283	1483462	.	-	.	gene_id "XLOC_051760"; transcript_id "5_00139681"; exon_number "3"; gene_name "uc002lta.2"; oId "uc002lta.2"; nearest_ref "uc002lta.2"; class_code "="; tss_id "TSS47141"; p_id "P46991";
chr19	hg19_knownGene	exon	1483649	1483766	.	-	.	gene_id "XLOC_051760"; transcript_id "5_00139681"; exon_number "4"; gene_name "uc002lta.2"; oId "uc002lta.2"; nearest_ref "uc002lta.2"; class_code "="; tss_id "TSS47141"; p_id "P46991";
chr19	hg19_knownGene	exon	1483837	1483940	.	-	.	gene_id "XLOC_051760"; transcript_id "5_00139681"; exon_number "5"; gene_name "uc002lta.2"; oId "uc002lta.2"; nearest_ref "uc002lta.2"; class_code "="; tss_id "TSS47141"; p_id "P46991";
chr19	hg19_knownGene	exon	1484026	1484126	.	-	.	gene_id "XLOC_051760"; transcript_id "5_00139681"; exon_number "6"; gene_name "uc002lta.2"; oId "uc002lta.2"; nearest_ref "uc002lta.2"; class_code "="; tss_id "TSS47141"; p_id "P46991";
chr19	hg19_knownGene	exon	1486852	1487064	.	-	.	gene_id "XLOC_051760"; transcript_id "5_00139681"; exon_number "7"; gene_name "uc002lta.2"; oId "uc002lta.2"; nearest_ref "uc002lta.2"; class_code "="; tss_id "TSS47141"; p_id "P46991";
chr19	hg19_knownGene	exon	1487140	1487312	.	-	.	gene_id "XLOC_051760"; transcript_id "5_00139681"; exon_number "8"; gene_name "uc002lta.2"; oId "uc002lta.2"; nearest_ref "uc002lta.2"; class_code "="; tss_id "TSS47141"; p_id "P46991";
chr19	hg19_knownGene	exon	1487784	1487860	.	-	.	gene_id "XLOC_051760"; transcript_id "5_00139681"; exon_number "9"; gene_name "uc002lta.2"; oId "uc002lta.2"; nearest_ref "uc002lta.2"; class_code "="; tss_id "TSS47141"; p_id "P46991";
chr19	hg19_knownGene	exon	1487963	1488091	.	-	.	gene_id "XLOC_051760"; transcript_id "5_00139681"; exon_number "10"; gene_name "uc002lta.2"; oId "uc002lta.2"; nearest_ref "uc002lta.2"; class_code "="; tss_id "TSS47141"; p_id "P46991";
chr19	hg19_knownGene	exon	1488187	1488279	.	-	.	gene_id "XLOC_051760"; transcript_id "5_00139681"; exon_number "11"; gene_name "uc002lta.2"; oId "uc002lta.2"; nearest_ref "uc002lta.2"; class_code "="; tss_id "TSS47141"; p_id "P46991";
chr19	hg19_knownGene	exon	1489792	1490410	.	-	.	gene_id "XLOC_051760"; transcript_id "5_00139681"; exon_number "12"; gene_name "uc002lta.2"; oId "uc002lta.2"; nearest_ref "uc002lta.2"; class_code "="; tss_id "TSS47141"; p_id "P46991";
chr19	Cufflinks	exon	1499745	1500167	.	-	.	gene_id "XLOC_051761"; transcript_id "5_00145238"; exon_number "1"; oId "upf1_r4.17777.1"; class_code "u";
chr19	Cufflinks	exon	1505017	1506315	.	-	.	gene_id "XLOC_051762"; transcript_id "5_00139683"; exon_number "1"; gene_name "uc010xgq.1"; oId "SC3.9774.6"; nearest_ref "uc010xgq.1"; class_code "j"; tss_id "TSS47142";
chr19	Cufflinks	exon	1506589	1506734	.	-	.	gene_id "XLOC_051762"; transcript_id "5_00139683"; exon_number "2"; gene_name "uc010xgq.1"; oId "SC3.9774.6"; nearest_ref "uc010xgq.1"; class_code "j"; tss_id "TSS47142";
chr19	Cufflinks	exon	1505017	1506307	.	-	.	gene_id "XLOC_051762"; transcript_id "5_00144017"; exon_number "1"; gene_name "uc010xgq.1"; oId "upf3.10202.4"; nearest_ref "uc010xgq.1"; class_code "j"; tss_id "TSS47143";
chr19	Cufflinks	exon	1506738	1506927	.	-	.	gene_id "XLOC_051762"; transcript_id "5_00144017"; exon_number "2"; gene_name "uc010xgq.1"; oId "upf3.10202.4"; nearest_ref "uc010xgq.1"; class_code "j"; tss_id "TSS47143";
chr19	Cufflinks	exon	1507241	1507404	.	-	.	gene_id "XLOC_051762"; transcript_id "5_00144017"; exon_number "3"; gene_name "uc010xgq.1"; oId "upf3.10202.4"; nearest_ref "uc010xgq.1"; class_code "j"; tss_id "TSS47143";
chr19	Cufflinks	exon	1507556	1507642	.	-	.	gene_id "XLOC_051762"; transcript_id "5_00144017"; exon_number "4"; gene_name "uc010xgq.1"; oId "upf3.10202.4"; nearest_ref "uc010xgq.1"; class_code "j"; tss_id "TSS47143";
chr19	Cufflinks	exon	1507997	1508108	.	-	.	gene_id "XLOC_051762"; transcript_id "5_00144017"; exon_number "5"; gene_name "uc010xgq.1"; oId "upf3.10202.4"; nearest_ref "uc010xgq.1"; class_code "j"; tss_id "TSS47143";
chr19	Cufflinks	exon	1508442	1508708	.	-	.	gene_id "XLOC_051762"; transcript_id "5_00144017"; exon_number "6"; gene_name "uc010xgq.1"; oId "upf3.10202.4"; nearest_ref "uc010xgq.1"; class_code "j"; tss_id "TSS47143";
chr19	hg19_knownGene	exon	1505017	1506315	.	-	.	gene_id "XLOC_051762"; transcript_id "5_00139684"; exon_number "1"; gene_name "uc010dsl.2"; oId "uc010dsl.2"; nearest_ref "uc010dsl.2"; class_code "="; tss_id "TSS47144"; p_id "P46996";
chr19	hg19_knownGene	exon	1506589	1506660	.	-	.	gene_id "XLOC_051762"; transcript_id "5_00139684"; exon_number "2"; gene_name "uc010dsl.2"; oId "uc010dsl.2"; nearest_ref "uc010dsl.2"; class_code "="; tss_id "TSS47144"; p_id "P46996";
chr19	hg19_knownGene	exon	1506738	1506927	.	-	.	gene_id "XLOC_051762"; transcript_id "5_00139684"; exon_number "3"; gene_name "uc010dsl.2"; oId "uc010dsl.2"; nearest_ref "uc010dsl.2"; class_code "="; tss_id "TSS47144"; p_id "P46996";
chr19	hg19_knownGene	exon	1507241	1507404	.	-	.	gene_id "XLOC_051762"; transcript_id "5_00139684"; exon_number "4"; gene_name "uc010dsl.2"; oId "uc010dsl.2"; nearest_ref "uc010dsl.2"; class_code "="; tss_id "TSS47144"; p_id "P46996";
chr19	hg19_knownGene	exon	1507556	1507642	.	-	.	gene_id "XLOC_051762"; transcript_id "5_00139684"; exon_number "5"; gene_name "uc010dsl.2"; oId "uc010dsl.2"; nearest_ref "uc010dsl.2"; class_code "="; tss_id "TSS47144"; p_id "P46996";
chr19	hg19_knownGene	exon	1507997	1508108	.	-	.	gene_id "XLOC_051762"; transcript_id "5_00139684"; exon_number "6"; gene_name "uc010dsl.2"; oId "uc010dsl.2"; nearest_ref "uc010dsl.2"; class_code "="; tss_id "TSS47144"; p_id "P46996";
chr19	hg19_knownGene	exon	1508442	1508569	.	-	.	gene_id "XLOC_051762"; transcript_id "5_00139684"; exon_number "7"; gene_name "uc010dsl.2"; oId "uc010dsl.2"; nearest_ref "uc010dsl.2"; class_code "="; tss_id "TSS47144"; p_id "P46996";
chr19	hg19_knownGene	exon	1510149	1510257	.	-	.	gene_id "XLOC_051762"; transcript_id "5_00139684"; exon_number "8"; gene_name "uc010dsl.2"; oId "uc010dsl.2"; nearest_ref "uc010dsl.2"; class_code "="; tss_id "TSS47144"; p_id "P46996";
chr19	hg19_knownGene	exon	1510367	1510427	.	-	.	gene_id "XLOC_051762"; transcript_id "5_00139684"; exon_number "9"; gene_name "uc010dsl.2"; oId "uc010dsl.2"; nearest_ref "uc010dsl.2"; class_code "="; tss_id "TSS47144"; p_id "P46996";
chr19	hg19_knownGene	exon	1510638	1510732	.	-	.	gene_id "XLOC_051762"; transcript_id "5_00139684"; exon_number "10"; gene_name "uc010dsl.2"; oId "uc010dsl.2"; nearest_ref "uc010dsl.2"; class_code "="; tss_id "TSS47144"; p_id "P46996";
chr19	hg19_knownGene	exon	1510844	1510916	.	-	.	gene_id "XLOC_051762"; transcript_id "5_00139684"; exon_number "11"; gene_name "uc010dsl.2"; oId "uc010dsl.2"; nearest_ref "uc010dsl.2"; class_code "="; tss_id "TSS47144"; p_id "P46996";
chr19	hg19_knownGene	exon	1511075	1511135	.	-	.	gene_id "XLOC_051762"; transcript_id "5_00139684"; exon_number "12"; gene_name "uc010dsl.2"; oId "uc010dsl.2"; nearest_ref "uc010dsl.2"; class_code "="; tss_id "TSS47144"; p_id "P46996";
chr19	Cufflinks	exon	1505017	1506315	.	-	.	gene_id "XLOC_051762"; transcript_id "5_00142996"; exon_number "1"; gene_name "uc010xgq.1"; oId "SC4.15029.2"; nearest_ref "uc010xgq.1"; class_code "j"; tss_id "TSS47145";
chr19	Cufflinks	exon	1506589	1506660	.	-	.	gene_id "XLOC_051762"; transcript_id "5_00142996"; exon_number "2"; gene_name "uc010xgq.1"; oId "SC4.15029.2"; nearest_ref "uc010xgq.1"; class_code "j"; tss_id "TSS47145";
chr19	Cufflinks	exon	1506738	1506927	.	-	.	gene_id "XLOC_051762"; transcript_id "5_00142996"; exon_number "3"; gene_name "uc010xgq.1"; oId "SC4.15029.2"; nearest_ref "uc010xgq.1"; class_code "j"; tss_id "TSS47145";
chr19	Cufflinks	exon	1507241	1507404	.	-	.	gene_id "XLOC_051762"; transcript_id "5_00142996"; exon_number "4"; gene_name "uc010xgq.1"; oId "SC4.15029.2"; nearest_ref "uc010xgq.1"; class_code "j"; tss_id "TSS47145";
chr19	Cufflinks	exon	1507556	1507642	.	-	.	gene_id "XLOC_051762"; transcript_id "5_00142996"; exon_number "5"; gene_name "uc010xgq.1"; oId "SC4.15029.2"; nearest_ref "uc010xgq.1"; class_code "j"; tss_id "TSS47145";
chr19	Cufflinks	exon	1507997	1508108	.	-	.	gene_id "XLOC_051762"; transcript_id "5_00142996"; exon_number "6"; gene_name "uc010xgq.1"; oId "SC4.15029.2"; nearest_ref "uc010xgq.1"; class_code "j"; tss_id "TSS47145";
chr19	Cufflinks	exon	1508442	1508569	.	-	.	gene_id "XLOC_051762"; transcript_id "5_00142996"; exon_number "7"; gene_name "uc010xgq.1"; oId "SC4.15029.2"; nearest_ref "uc010xgq.1"; class_code "j"; tss_id "TSS47145";
chr19	Cufflinks	exon	1510149	1510257	.	-	.	gene_id "XLOC_051762"; transcript_id "5_00142996"; exon_number "8"; gene_name "uc010xgq.1"; oId "SC4.15029.2"; nearest_ref "uc010xgq.1"; class_code "j"; tss_id "TSS47145";
chr19	Cufflinks	exon	1510367	1510427	.	-	.	gene_id "XLOC_051762"; transcript_id "5_00142996"; exon_number "9"; gene_name "uc010xgq.1"; oId "SC4.15029.2"; nearest_ref "uc010xgq.1"; class_code "j"; tss_id "TSS47145";
chr19	Cufflinks	exon	1510638	1510729	.	-	.	gene_id "XLOC_051762"; transcript_id "5_00142996"; exon_number "10"; gene_name "uc010xgq.1"; oId "SC4.15029.2"; nearest_ref "uc010xgq.1"; class_code "j"; tss_id "TSS47145";
chr19	Cufflinks	exon	1510844	1510916	.	-	.	gene_id "XLOC_051762"; transcript_id "5_00142996"; exon_number "11"; gene_name "uc010xgq.1"; oId "SC4.15029.2"; nearest_ref "uc010xgq.1"; class_code "j"; tss_id "TSS47145";
chr19	Cufflinks	exon	1511035	1511159	.	-	.	gene_id "XLOC_051762"; transcript_id "5_00142996"; exon_number "12"; gene_name "uc010xgq.1"; oId "SC4.15029.2"; nearest_ref "uc010xgq.1"; class_code "j"; tss_id "TSS47145";
chr19	Cufflinks	exon	1512962	1513188	.	-	.	gene_id "XLOC_051762"; transcript_id "5_00142996"; exon_number "13"; gene_name "uc010xgq.1"; oId "SC4.15029.2"; nearest_ref "uc010xgq.1"; class_code "j"; tss_id "TSS47145";
chr19	Cufflinks	exon	1505017	1506315	.	-	.	gene_id "XLOC_051762"; transcript_id "5_00145239"; exon_number "1"; gene_name "uc010xgq.1"; oId "upf1_r4.17782.2"; nearest_ref "uc010xgq.1"; class_code "j"; tss_id "TSS47145";
chr19	Cufflinks	exon	1506589	1506660	.	-	.	gene_id "XLOC_051762"; transcript_id "5_00145239"; exon_number "2"; gene_name "uc010xgq.1"; oId "upf1_r4.17782.2"; nearest_ref "uc010xgq.1"; class_code "j"; tss_id "TSS47145";
chr19	Cufflinks	exon	1506738	1506927	.	-	.	gene_id "XLOC_051762"; transcript_id "5_00145239"; exon_number "3"; gene_name "uc010xgq.1"; oId "upf1_r4.17782.2"; nearest_ref "uc010xgq.1"; class_code "j"; tss_id "TSS47145";
chr19	Cufflinks	exon	1507241	1507404	.	-	.	gene_id "XLOC_051762"; transcript_id "5_00145239"; exon_number "4"; gene_name "uc010xgq.1"; oId "upf1_r4.17782.2"; nearest_ref "uc010xgq.1"; class_code "j"; tss_id "TSS47145";
chr19	Cufflinks	exon	1507556	1507642	.	-	.	gene_id "XLOC_051762"; transcript_id "5_00145239"; exon_number "5"; gene_name "uc010xgq.1"; oId "upf1_r4.17782.2"; nearest_ref "uc010xgq.1"; class_code "j"; tss_id "TSS47145";
chr19	Cufflinks	exon	1507997	1508108	.	-	.	gene_id "XLOC_051762"; transcript_id "5_00145239"; exon_number "6"; gene_name "uc010xgq.1"; oId "upf1_r4.17782.2"; nearest_ref "uc010xgq.1"; class_code "j"; tss_id "TSS47145";
chr19	Cufflinks	exon	1508442	1508775	.	-	.	gene_id "XLOC_051762"; transcript_id "5_00145239"; exon_number "7"; gene_name "uc010xgq.1"; oId "upf1_r4.17782.2"; nearest_ref "uc010xgq.1"; class_code "j"; tss_id "TSS47145";
chr19	Cufflinks	exon	1510149	1510257	.	-	.	gene_id "XLOC_051762"; transcript_id "5_00145239"; exon_number "8"; gene_name "uc010xgq.1"; oId "upf1_r4.17782.2"; nearest_ref "uc010xgq.1"; class_code "j"; tss_id "TSS47145";
chr19	Cufflinks	exon	1510367	1510427	.	-	.	gene_id "XLOC_051762"; transcript_id "5_00145239"; exon_number "9"; gene_name "uc010xgq.1"; oId "upf1_r4.17782.2"; nearest_ref "uc010xgq.1"; class_code "j"; tss_id "TSS47145";
chr19	Cufflinks	exon	1510638	1510729	.	-	.	gene_id "XLOC_051762"; transcript_id "5_00145239"; exon_number "10"; gene_name "uc010xgq.1"; oId "upf1_r4.17782.2"; nearest_ref "uc010xgq.1"; class_code "j"; tss_id "TSS47145";
chr19	Cufflinks	exon	1510844	1510916	.	-	.	gene_id "XLOC_051762"; transcript_id "5_00145239"; exon_number "11"; gene_name "uc010xgq.1"; oId "upf1_r4.17782.2"; nearest_ref "uc010xgq.1"; class_code "j"; tss_id "TSS47145";
chr19	Cufflinks	exon	1511035	1511159	.	-	.	gene_id "XLOC_051762"; transcript_id "5_00145239"; exon_number "12"; gene_name "uc010xgq.1"; oId "upf1_r4.17782.2"; nearest_ref "uc010xgq.1"; class_code "j"; tss_id "TSS47145";
chr19	Cufflinks	exon	1512962	1513188	.	-	.	gene_id "XLOC_051762"; transcript_id "5_00145239"; exon_number "13"; gene_name "uc010xgq.1"; oId "upf1_r4.17782.2"; nearest_ref "uc010xgq.1"; class_code "j"; tss_id "TSS47145";
chr19	Cufflinks	exon	1505017	1506315	.	-	.	gene_id "XLOC_051762"; transcript_id "5_00142997"; exon_number "1"; gene_name "uc010xgq.1"; oId "SC4.15029.3"; nearest_ref "uc010xgq.1"; class_code "j"; tss_id "TSS47145";
chr19	Cufflinks	exon	1506589	1506660	.	-	.	gene_id "XLOC_051762"; transcript_id "5_00142997"; exon_number "2"; gene_name "uc010xgq.1"; oId "SC4.15029.3"; nearest_ref "uc010xgq.1"; class_code "j"; tss_id "TSS47145";
chr19	Cufflinks	exon	1506738	1506927	.	-	.	gene_id "XLOC_051762"; transcript_id "5_00142997"; exon_number "3"; gene_name "uc010xgq.1"; oId "SC4.15029.3"; nearest_ref "uc010xgq.1"; class_code "j"; tss_id "TSS47145";
chr19	Cufflinks	exon	1507241	1507404	.	-	.	gene_id "XLOC_051762"; transcript_id "5_00142997"; exon_number "4"; gene_name "uc010xgq.1"; oId "SC4.15029.3"; nearest_ref "uc010xgq.1"; class_code "j"; tss_id "TSS47145";
chr19	Cufflinks	exon	1507556	1507642	.	-	.	gene_id "XLOC_051762"; transcript_id "5_00142997"; exon_number "5"; gene_name "uc010xgq.1"; oId "SC4.15029.3"; nearest_ref "uc010xgq.1"; class_code "j"; tss_id "TSS47145";
chr19	Cufflinks	exon	1507997	1508108	.	-	.	gene_id "XLOC_051762"; transcript_id "5_00142997"; exon_number "6"; gene_name "uc010xgq.1"; oId "SC4.15029.3"; nearest_ref "uc010xgq.1"; class_code "j"; tss_id "TSS47145";
chr19	Cufflinks	exon	1508442	1508569	.	-	.	gene_id "XLOC_051762"; transcript_id "5_00142997"; exon_number "7"; gene_name "uc010xgq.1"; oId "SC4.15029.3"; nearest_ref "uc010xgq.1"; class_code "j"; tss_id "TSS47145";
chr19	Cufflinks	exon	1510149	1510257	.	-	.	gene_id "XLOC_051762"; transcript_id "5_00142997"; exon_number "8"; gene_name "uc010xgq.1"; oId "SC4.15029.3"; nearest_ref "uc010xgq.1"; class_code "j"; tss_id "TSS47145";
chr19	Cufflinks	exon	1510367	1510427	.	-	.	gene_id "XLOC_051762"; transcript_id "5_00142997"; exon_number "9"; gene_name "uc010xgq.1"; oId "SC4.15029.3"; nearest_ref "uc010xgq.1"; class_code "j"; tss_id "TSS47145";
chr19	Cufflinks	exon	1510638	1510729	.	-	.	gene_id "XLOC_051762"; transcript_id "5_00142997"; exon_number "10"; gene_name "uc010xgq.1"; oId "SC4.15029.3"; nearest_ref "uc010xgq.1"; class_code "j"; tss_id "TSS47145";
chr19	Cufflinks	exon	1510844	1510916	.	-	.	gene_id "XLOC_051762"; transcript_id "5_00142997"; exon_number "11"; gene_name "uc010xgq.1"; oId "SC4.15029.3"; nearest_ref "uc010xgq.1"; class_code "j"; tss_id "TSS47145";
chr19	Cufflinks	exon	1511075	1511159	.	-	.	gene_id "XLOC_051762"; transcript_id "5_00142997"; exon_number "12"; gene_name "uc010xgq.1"; oId "SC4.15029.3"; nearest_ref "uc010xgq.1"; class_code "j"; tss_id "TSS47145";
chr19	Cufflinks	exon	1512962	1513188	.	-	.	gene_id "XLOC_051762"; transcript_id "5_00142997"; exon_number "13"; gene_name "uc010xgq.1"; oId "SC4.15029.3"; nearest_ref "uc010xgq.1"; class_code "j"; tss_id "TSS47145";
chr19	hg19_knownGene	exon	1505017	1506315	.	-	.	gene_id "XLOC_051762"; transcript_id "5_00139688"; exon_number "1"; gene_name "uc010xgq.1"; oId "uc010xgq.1"; nearest_ref "uc010xgq.1"; class_code "="; tss_id "TSS47145"; p_id "P46995";
chr19	hg19_knownGene	exon	1506589	1506660	.	-	.	gene_id "XLOC_051762"; transcript_id "5_00139688"; exon_number "2"; gene_name "uc010xgq.1"; oId "uc010xgq.1"; nearest_ref "uc010xgq.1"; class_code "="; tss_id "TSS47145"; p_id "P46995";
chr19	hg19_knownGene	exon	1506738	1506927	.	-	.	gene_id "XLOC_051762"; transcript_id "5_00139688"; exon_number "3"; gene_name "uc010xgq.1"; oId "uc010xgq.1"; nearest_ref "uc010xgq.1"; class_code "="; tss_id "TSS47145"; p_id "P46995";
chr19	hg19_knownGene	exon	1507241	1507404	.	-	.	gene_id "XLOC_051762"; transcript_id "5_00139688"; exon_number "4"; gene_name "uc010xgq.1"; oId "uc010xgq.1"; nearest_ref "uc010xgq.1"; class_code "="; tss_id "TSS47145"; p_id "P46995";
chr19	hg19_knownGene	exon	1507556	1507642	.	-	.	gene_id "XLOC_051762"; transcript_id "5_00139688"; exon_number "5"; gene_name "uc010xgq.1"; oId "uc010xgq.1"; nearest_ref "uc010xgq.1"; class_code "="; tss_id "TSS47145"; p_id "P46995";
chr19	hg19_knownGene	exon	1507997	1508108	.	-	.	gene_id "XLOC_051762"; transcript_id "5_00139688"; exon_number "6"; gene_name "uc010xgq.1"; oId "uc010xgq.1"; nearest_ref "uc010xgq.1"; class_code "="; tss_id "TSS47145"; p_id "P46995";
chr19	hg19_knownGene	exon	1508442	1508569	.	-	.	gene_id "XLOC_051762"; transcript_id "5_00139688"; exon_number "7"; gene_name "uc010xgq.1"; oId "uc010xgq.1"; nearest_ref "uc010xgq.1"; class_code "="; tss_id "TSS47145"; p_id "P46995";
chr19	hg19_knownGene	exon	1510149	1510257	.	-	.	gene_id "XLOC_051762"; transcript_id "5_00139688"; exon_number "8"; gene_name "uc010xgq.1"; oId "uc010xgq.1"; nearest_ref "uc010xgq.1"; class_code "="; tss_id "TSS47145"; p_id "P46995";
chr19	hg19_knownGene	exon	1510367	1510427	.	-	.	gene_id "XLOC_051762"; transcript_id "5_00139688"; exon_number "9"; gene_name "uc010xgq.1"; oId "uc010xgq.1"; nearest_ref "uc010xgq.1"; class_code "="; tss_id "TSS47145"; p_id "P46995";
chr19	hg19_knownGene	exon	1510638	1510729	.	-	.	gene_id "XLOC_051762"; transcript_id "5_00139688"; exon_number "10"; gene_name "uc010xgq.1"; oId "uc010xgq.1"; nearest_ref "uc010xgq.1"; class_code "="; tss_id "TSS47145"; p_id "P46995";
chr19	hg19_knownGene	exon	1510844	1510916	.	-	.	gene_id "XLOC_051762"; transcript_id "5_00139688"; exon_number "11"; gene_name "uc010xgq.1"; oId "uc010xgq.1"; nearest_ref "uc010xgq.1"; class_code "="; tss_id "TSS47145"; p_id "P46995";
chr19	hg19_knownGene	exon	1511624	1511771	.	-	.	gene_id "XLOC_051762"; transcript_id "5_00139688"; exon_number "12"; gene_name "uc010xgq.1"; oId "uc010xgq.1"; nearest_ref "uc010xgq.1"; class_code "="; tss_id "TSS47145"; p_id "P46995";
chr19	hg19_knownGene	exon	1512962	1513188	.	-	.	gene_id "XLOC_051762"; transcript_id "5_00139688"; exon_number "13"; gene_name "uc010xgq.1"; oId "uc010xgq.1"; nearest_ref "uc010xgq.1"; class_code "="; tss_id "TSS47145"; p_id "P46995";
chr19	hg19_knownGene	exon	1505017	1506315	.	-	.	gene_id "XLOC_051762"; transcript_id "5_00139687"; exon_number "1"; gene_name "uc002ltd.2"; oId "uc002ltd.2"; nearest_ref "uc002ltd.2"; class_code "="; tss_id "TSS47145"; p_id "P46994";
chr19	hg19_knownGene	exon	1506589	1506660	.	-	.	gene_id "XLOC_051762"; transcript_id "5_00139687"; exon_number "2"; gene_name "uc002ltd.2"; oId "uc002ltd.2"; nearest_ref "uc002ltd.2"; class_code "="; tss_id "TSS47145"; p_id "P46994";
chr19	hg19_knownGene	exon	1506738	1506927	.	-	.	gene_id "XLOC_051762"; transcript_id "5_00139687"; exon_number "3"; gene_name "uc002ltd.2"; oId "uc002ltd.2"; nearest_ref "uc002ltd.2"; class_code "="; tss_id "TSS47145"; p_id "P46994";
chr19	hg19_knownGene	exon	1507241	1507404	.	-	.	gene_id "XLOC_051762"; transcript_id "5_00139687"; exon_number "4"; gene_name "uc002ltd.2"; oId "uc002ltd.2"; nearest_ref "uc002ltd.2"; class_code "="; tss_id "TSS47145"; p_id "P46994";
chr19	hg19_knownGene	exon	1507556	1507642	.	-	.	gene_id "XLOC_051762"; transcript_id "5_00139687"; exon_number "5"; gene_name "uc002ltd.2"; oId "uc002ltd.2"; nearest_ref "uc002ltd.2"; class_code "="; tss_id "TSS47145"; p_id "P46994";
chr19	hg19_knownGene	exon	1507997	1508108	.	-	.	gene_id "XLOC_051762"; transcript_id "5_00139687"; exon_number "6"; gene_name "uc002ltd.2"; oId "uc002ltd.2"; nearest_ref "uc002ltd.2"; class_code "="; tss_id "TSS47145"; p_id "P46994";
chr19	hg19_knownGene	exon	1508442	1508569	.	-	.	gene_id "XLOC_051762"; transcript_id "5_00139687"; exon_number "7"; gene_name "uc002ltd.2"; oId "uc002ltd.2"; nearest_ref "uc002ltd.2"; class_code "="; tss_id "TSS47145"; p_id "P46994";
chr19	hg19_knownGene	exon	1510149	1510257	.	-	.	gene_id "XLOC_051762"; transcript_id "5_00139687"; exon_number "8"; gene_name "uc002ltd.2"; oId "uc002ltd.2"; nearest_ref "uc002ltd.2"; class_code "="; tss_id "TSS47145"; p_id "P46994";
chr19	hg19_knownGene	exon	1510367	1510427	.	-	.	gene_id "XLOC_051762"; transcript_id "5_00139687"; exon_number "9"; gene_name "uc002ltd.2"; oId "uc002ltd.2"; nearest_ref "uc002ltd.2"; class_code "="; tss_id "TSS47145"; p_id "P46994";
chr19	hg19_knownGene	exon	1510638	1510729	.	-	.	gene_id "XLOC_051762"; transcript_id "5_00139687"; exon_number "10"; gene_name "uc002ltd.2"; oId "uc002ltd.2"; nearest_ref "uc002ltd.2"; class_code "="; tss_id "TSS47145"; p_id "P46994";
chr19	hg19_knownGene	exon	1510844	1511159	.	-	.	gene_id "XLOC_051762"; transcript_id "5_00139687"; exon_number "11"; gene_name "uc002ltd.2"; oId "uc002ltd.2"; nearest_ref "uc002ltd.2"; class_code "="; tss_id "TSS47145"; p_id "P46994";
chr19	hg19_knownGene	exon	1512962	1513188	.	-	.	gene_id "XLOC_051762"; transcript_id "5_00139687"; exon_number "12"; gene_name "uc002ltd.2"; oId "uc002ltd.2"; nearest_ref "uc002ltd.2"; class_code "="; tss_id "TSS47145"; p_id "P46994";
chr19	Cufflinks	exon	1505017	1506315	.	-	.	gene_id "XLOC_051762"; transcript_id "5_00139686"; exon_number "1"; gene_name "uc010xgq.1"; oId "SC3.9774.5"; nearest_ref "uc010xgq.1"; class_code "j"; tss_id "TSS47145";
chr19	Cufflinks	exon	1506589	1506660	.	-	.	gene_id "XLOC_051762"; transcript_id "5_00139686"; exon_number "2"; gene_name "uc010xgq.1"; oId "SC3.9774.5"; nearest_ref "uc010xgq.1"; class_code "j"; tss_id "TSS47145";
chr19	Cufflinks	exon	1506738	1506927	.	-	.	gene_id "XLOC_051762"; transcript_id "5_00139686"; exon_number "3"; gene_name "uc010xgq.1"; oId "SC3.9774.5"; nearest_ref "uc010xgq.1"; class_code "j"; tss_id "TSS47145";
chr19	Cufflinks	exon	1507241	1507404	.	-	.	gene_id "XLOC_051762"; transcript_id "5_00139686"; exon_number "4"; gene_name "uc010xgq.1"; oId "SC3.9774.5"; nearest_ref "uc010xgq.1"; class_code "j"; tss_id "TSS47145";
chr19	Cufflinks	exon	1507556	1507642	.	-	.	gene_id "XLOC_051762"; transcript_id "5_00139686"; exon_number "5"; gene_name "uc010xgq.1"; oId "SC3.9774.5"; nearest_ref "uc010xgq.1"; class_code "j"; tss_id "TSS47145";
chr19	Cufflinks	exon	1507997	1508108	.	-	.	gene_id "XLOC_051762"; transcript_id "5_00139686"; exon_number "6"; gene_name "uc010xgq.1"; oId "SC3.9774.5"; nearest_ref "uc010xgq.1"; class_code "j"; tss_id "TSS47145";
chr19	Cufflinks	exon	1510149	1510257	.	-	.	gene_id "XLOC_051762"; transcript_id "5_00139686"; exon_number "7"; gene_name "uc010xgq.1"; oId "SC3.9774.5"; nearest_ref "uc010xgq.1"; class_code "j"; tss_id "TSS47145";
chr19	Cufflinks	exon	1510367	1510427	.	-	.	gene_id "XLOC_051762"; transcript_id "5_00139686"; exon_number "8"; gene_name "uc010xgq.1"; oId "SC3.9774.5"; nearest_ref "uc010xgq.1"; class_code "j"; tss_id "TSS47145";
chr19	Cufflinks	exon	1510638	1510732	.	-	.	gene_id "XLOC_051762"; transcript_id "5_00139686"; exon_number "9"; gene_name "uc010xgq.1"; oId "SC3.9774.5"; nearest_ref "uc010xgq.1"; class_code "j"; tss_id "TSS47145";
chr19	Cufflinks	exon	1510844	1510916	.	-	.	gene_id "XLOC_051762"; transcript_id "5_00139686"; exon_number "10"; gene_name "uc010xgq.1"; oId "SC3.9774.5"; nearest_ref "uc010xgq.1"; class_code "j"; tss_id "TSS47145";
chr19	Cufflinks	exon	1511075	1511159	.	-	.	gene_id "XLOC_051762"; transcript_id "5_00139686"; exon_number "11"; gene_name "uc010xgq.1"; oId "SC3.9774.5"; nearest_ref "uc010xgq.1"; class_code "j"; tss_id "TSS47145";
chr19	Cufflinks	exon	1511624	1511771	.	-	.	gene_id "XLOC_051762"; transcript_id "5_00139686"; exon_number "12"; gene_name "uc010xgq.1"; oId "SC3.9774.5"; nearest_ref "uc010xgq.1"; class_code "j"; tss_id "TSS47145";
chr19	Cufflinks	exon	1512962	1513188	.	-	.	gene_id "XLOC_051762"; transcript_id "5_00139686"; exon_number "13"; gene_name "uc010xgq.1"; oId "SC3.9774.5"; nearest_ref "uc010xgq.1"; class_code "j"; tss_id "TSS47145";
chr19	Cufflinks	exon	1505017	1506315	.	-	.	gene_id "XLOC_051762"; transcript_id "5_00139685"; exon_number "1"; gene_name "uc010xgq.1"; oId "SC3.9774.4"; nearest_ref "uc010xgq.1"; class_code "j"; tss_id "TSS47145";
chr19	Cufflinks	exon	1506589	1506660	.	-	.	gene_id "XLOC_051762"; transcript_id "5_00139685"; exon_number "2"; gene_name "uc010xgq.1"; oId "SC3.9774.4"; nearest_ref "uc010xgq.1"; class_code "j"; tss_id "TSS47145";
chr19	Cufflinks	exon	1506738	1506927	.	-	.	gene_id "XLOC_051762"; transcript_id "5_00139685"; exon_number "3"; gene_name "uc010xgq.1"; oId "SC3.9774.4"; nearest_ref "uc010xgq.1"; class_code "j"; tss_id "TSS47145";
chr19	Cufflinks	exon	1507241	1507404	.	-	.	gene_id "XLOC_051762"; transcript_id "5_00139685"; exon_number "4"; gene_name "uc010xgq.1"; oId "SC3.9774.4"; nearest_ref "uc010xgq.1"; class_code "j"; tss_id "TSS47145";
chr19	Cufflinks	exon	1507556	1507642	.	-	.	gene_id "XLOC_051762"; transcript_id "5_00139685"; exon_number "5"; gene_name "uc010xgq.1"; oId "SC3.9774.4"; nearest_ref "uc010xgq.1"; class_code "j"; tss_id "TSS47145";
chr19	Cufflinks	exon	1507997	1508108	.	-	.	gene_id "XLOC_051762"; transcript_id "5_00139685"; exon_number "6"; gene_name "uc010xgq.1"; oId "SC3.9774.4"; nearest_ref "uc010xgq.1"; class_code "j"; tss_id "TSS47145";
chr19	Cufflinks	exon	1508442	1508569	.	-	.	gene_id "XLOC_051762"; transcript_id "5_00139685"; exon_number "7"; gene_name "uc010xgq.1"; oId "SC3.9774.4"; nearest_ref "uc010xgq.1"; class_code "j"; tss_id "TSS47145";
chr19	Cufflinks	exon	1510149	1510257	.	-	.	gene_id "XLOC_051762"; transcript_id "5_00139685"; exon_number "8"; gene_name "uc010xgq.1"; oId "SC3.9774.4"; nearest_ref "uc010xgq.1"; class_code "j"; tss_id "TSS47145";
chr19	Cufflinks	exon	1510367	1510427	.	-	.	gene_id "XLOC_051762"; transcript_id "5_00139685"; exon_number "9"; gene_name "uc010xgq.1"; oId "SC3.9774.4"; nearest_ref "uc010xgq.1"; class_code "j"; tss_id "TSS47145";
chr19	Cufflinks	exon	1510638	1510729	.	-	.	gene_id "XLOC_051762"; transcript_id "5_00139685"; exon_number "10"; gene_name "uc010xgq.1"; oId "SC3.9774.4"; nearest_ref "uc010xgq.1"; class_code "j"; tss_id "TSS47145";
chr19	Cufflinks	exon	1510844	1510916	.	-	.	gene_id "XLOC_051762"; transcript_id "5_00139685"; exon_number "11"; gene_name "uc010xgq.1"; oId "SC3.9774.4"; nearest_ref "uc010xgq.1"; class_code "j"; tss_id "TSS47145";
chr19	Cufflinks	exon	1511035	1511159	.	-	.	gene_id "XLOC_051762"; transcript_id "5_00139685"; exon_number "12"; gene_name "uc010xgq.1"; oId "SC3.9774.4"; nearest_ref "uc010xgq.1"; class_code "j"; tss_id "TSS47145";
chr19	Cufflinks	exon	1511624	1511726	.	-	.	gene_id "XLOC_051762"; transcript_id "5_00139685"; exon_number "13"; gene_name "uc010xgq.1"; oId "SC3.9774.4"; nearest_ref "uc010xgq.1"; class_code "j"; tss_id "TSS47145";
chr19	Cufflinks	exon	1512962	1513188	.	-	.	gene_id "XLOC_051762"; transcript_id "5_00139685"; exon_number "14"; gene_name "uc010xgq.1"; oId "SC3.9774.4"; nearest_ref "uc010xgq.1"; class_code "j"; tss_id "TSS47145";
chr19	Cufflinks	exon	1506363	1506463	.	-	.	gene_id "XLOC_051763"; transcript_id "5_00142998"; exon_number "1"; gene_name "uc010xgq.1"; oId "SC4.15030.1"; nearest_ref "uc010xgq.1"; class_code "i";
chr19	Cufflinks	exon	1509739	1509991	.	-	.	gene_id "XLOC_051764"; transcript_id "5_00142999"; exon_number "1"; gene_name "uc010xgq.1"; oId "SC4.15031.1"; nearest_ref "uc010xgq.1"; class_code "i";
chr19	hg19_knownGene	exon	1554669	1556922	.	-	.	gene_id "XLOC_051765"; transcript_id "5_00139690"; exon_number "1"; gene_name "uc010dsn.2"; oId "uc010dsn.2"; nearest_ref "uc010dsn.2"; class_code "="; tss_id "TSS47147"; p_id "P46997";
chr19	hg19_knownGene	exon	1567463	1568057	.	-	.	gene_id "XLOC_051765"; transcript_id "5_00139690"; exon_number "2"; gene_name "uc010dsn.2"; oId "uc010dsn.2"; nearest_ref "uc010dsn.2"; class_code "="; tss_id "TSS47147"; p_id "P46997";
chr19	hg19_knownGene	exon	1576678	1578537	.	-	.	gene_id "XLOC_051766"; transcript_id "5_00139694"; exon_number "1"; gene_name "uc002ltl.1"; oId "uc002ltl.1"; nearest_ref "uc002ltl.1"; class_code "="; tss_id "TSS47148"; p_id "P47000";
chr19	hg19_knownGene	exon	1581091	1581268	.	-	.	gene_id "XLOC_051766"; transcript_id "5_00139694"; exon_number "2"; gene_name "uc002ltl.1"; oId "uc002ltl.1"; nearest_ref "uc002ltl.1"; class_code "="; tss_id "TSS47148"; p_id "P47000";
chr19	hg19_knownGene	exon	1582621	1582711	.	-	.	gene_id "XLOC_051766"; transcript_id "5_00139694"; exon_number "3"; gene_name "uc002ltl.1"; oId "uc002ltl.1"; nearest_ref "uc002ltl.1"; class_code "="; tss_id "TSS47148"; p_id "P47000";
chr19	hg19_knownGene	exon	1584539	1584676	.	-	.	gene_id "XLOC_051766"; transcript_id "5_00139694"; exon_number "4"; gene_name "uc002ltl.1"; oId "uc002ltl.1"; nearest_ref "uc002ltl.1"; class_code "="; tss_id "TSS47148"; p_id "P47000";
chr19	hg19_knownGene	exon	1585054	1585213	.	-	.	gene_id "XLOC_051766"; transcript_id "5_00139694"; exon_number "5"; gene_name "uc002ltl.1"; oId "uc002ltl.1"; nearest_ref "uc002ltl.1"; class_code "="; tss_id "TSS47148"; p_id "P47000";
chr19	hg19_knownGene	exon	1592521	1592652	.	-	.	gene_id "XLOC_051766"; transcript_id "5_00139694"; exon_number "6"; gene_name "uc002ltl.1"; oId "uc002ltl.1"; nearest_ref "uc002ltl.1"; class_code "="; tss_id "TSS47148"; p_id "P47000";
chr19	hg19_knownGene	exon	1576678	1578157	.	-	.	gene_id "XLOC_051766"; transcript_id "5_00139692"; exon_number "1"; gene_name "uc002ltj.2"; oId "uc002ltj.2"; nearest_ref "uc002ltj.2"; class_code "="; tss_id "TSS47148"; p_id "P47000";
chr19	hg19_knownGene	exon	1578334	1578537	.	-	.	gene_id "XLOC_051766"; transcript_id "5_00139692"; exon_number "2"; gene_name "uc002ltj.2"; oId "uc002ltj.2"; nearest_ref "uc002ltj.2"; class_code "="; tss_id "TSS47148"; p_id "P47000";
chr19	hg19_knownGene	exon	1581091	1581268	.	-	.	gene_id "XLOC_051766"; transcript_id "5_00139692"; exon_number "3"; gene_name "uc002ltj.2"; oId "uc002ltj.2"; nearest_ref "uc002ltj.2"; class_code "="; tss_id "TSS47148"; p_id "P47000";
chr19	hg19_knownGene	exon	1582621	1582711	.	-	.	gene_id "XLOC_051766"; transcript_id "5_00139692"; exon_number "4"; gene_name "uc002ltj.2"; oId "uc002ltj.2"; nearest_ref "uc002ltj.2"; class_code "="; tss_id "TSS47148"; p_id "P47000";
chr19	hg19_knownGene	exon	1584539	1584676	.	-	.	gene_id "XLOC_051766"; transcript_id "5_00139692"; exon_number "5"; gene_name "uc002ltj.2"; oId "uc002ltj.2"; nearest_ref "uc002ltj.2"; class_code "="; tss_id "TSS47148"; p_id "P47000";
chr19	hg19_knownGene	exon	1585054	1585213	.	-	.	gene_id "XLOC_051766"; transcript_id "5_00139692"; exon_number "6"; gene_name "uc002ltj.2"; oId "uc002ltj.2"; nearest_ref "uc002ltj.2"; class_code "="; tss_id "TSS47148"; p_id "P47000";
chr19	hg19_knownGene	exon	1592521	1592652	.	-	.	gene_id "XLOC_051766"; transcript_id "5_00139692"; exon_number "7"; gene_name "uc002ltj.2"; oId "uc002ltj.2"; nearest_ref "uc002ltj.2"; class_code "="; tss_id "TSS47148"; p_id "P47000";
chr19	Cufflinks	exon	1585529	1586869	.	-	.	gene_id "XLOC_051766"; transcript_id "5_00143001"; exon_number "1"; gene_name "uc002ltk.2"; oId "upf3.10211.5"; nearest_ref "uc002ltk.2"; class_code "i";
chr19	hg19_knownGene	exon	1597174	1598214	.	-	.	gene_id "XLOC_051766"; transcript_id "5_00139701"; exon_number "1"; gene_name "uc002ltm.2"; oId "uc002ltm.2"; nearest_ref "uc002ltm.2"; class_code "="; tss_id "TSS47150"; p_id "P46998";
chr19	hg19_knownGene	exon	1599411	1599559	.	-	.	gene_id "XLOC_051766"; transcript_id "5_00139701"; exon_number "2"; gene_name "uc002ltm.2"; oId "uc002ltm.2"; nearest_ref "uc002ltm.2"; class_code "="; tss_id "TSS47150"; p_id "P46998";
chr19	hg19_knownGene	exon	1605359	1605431	.	-	.	gene_id "XLOC_051766"; transcript_id "5_00139701"; exon_number "3"; gene_name "uc002ltm.2"; oId "uc002ltm.2"; nearest_ref "uc002ltm.2"; class_code "="; tss_id "TSS47150"; p_id "P46998";
chr19	Cufflinks	exon	1573595	1576301	.	-	.	gene_id "XLOC_051767"; transcript_id "5_00139691"; exon_number "1"; gene_name "uc002lti.1"; oId "uc002lti.1_ext"; nearest_ref "uc002lti.1"; class_code "o";
chr19	Cufflinks	exon	1587323	1589486	.	-	.	gene_id "XLOC_051768"; transcript_id "5_00139697"; exon_number "1"; gene_name "uc002ltk.2"; oId "SC3.9792.1"; nearest_ref "uc002ltk.2"; class_code "i";
chr19	Cufflinks	exon	1589570	1591981	.	-	.	gene_id "XLOC_051769"; transcript_id "5_00139698"; exon_number "1"; gene_name "uc002ltk.2"; oId "SC3.9793.1"; nearest_ref "uc002ltk.2"; class_code "i";
chr19	Cufflinks	exon	1594016	1594937	.	-	.	gene_id "XLOC_051770"; transcript_id "5_00143008"; exon_number "1"; oId "SC4.15046.1"; class_code "u";
chr19	Cufflinks	exon	1595368	1596822	.	-	.	gene_id "XLOC_051771"; transcript_id "5_00145243"; exon_number "1"; gene_name "uc002ltm.2"; oId "upf1_r4.17810.1"; nearest_ref "uc002ltm.2"; class_code "p";
chr19	Cufflinks	exon	1595817	1597116	.	-	.	gene_id "XLOC_051771"; transcript_id "5_00143009"; exon_number "1"; gene_name "uc002ltm.2"; oId "SC4.15047.1"; nearest_ref "uc002ltm.2"; class_code "p";
chr19	hg19_knownGene	exon	1609293	1611848	.	-	.	gene_id "XLOC_051772"; transcript_id "5_00139702"; exon_number "1"; gene_name "uc002lto.2"; oId "uc002lto.2"; nearest_ref "uc002lto.2"; class_code "="; tss_id "TSS47153"; p_id "P47001";
chr19	hg19_knownGene	exon	1615284	1615519	.	-	.	gene_id "XLOC_051772"; transcript_id "5_00139702"; exon_number "2"; gene_name "uc002lto.2"; oId "uc002lto.2"; nearest_ref "uc002lto.2"; class_code "="; tss_id "TSS47153"; p_id "P47001";
chr19	hg19_knownGene	exon	1615685	1615820	.	-	.	gene_id "XLOC_051772"; transcript_id "5_00139702"; exon_number "3"; gene_name "uc002lto.2"; oId "uc002lto.2"; nearest_ref "uc002lto.2"; class_code "="; tss_id "TSS47153"; p_id "P47001";
chr19	hg19_knownGene	exon	1619110	1619233	.	-	.	gene_id "XLOC_051772"; transcript_id "5_00139702"; exon_number "4"; gene_name "uc002lto.2"; oId "uc002lto.2"; nearest_ref "uc002lto.2"; class_code "="; tss_id "TSS47153"; p_id "P47001";
chr19	hg19_knownGene	exon	1619315	1619470	.	-	.	gene_id "XLOC_051772"; transcript_id "5_00139702"; exon_number "5"; gene_name "uc002lto.2"; oId "uc002lto.2"; nearest_ref "uc002lto.2"; class_code "="; tss_id "TSS47153"; p_id "P47001";
chr19	hg19_knownGene	exon	1619779	1619852	.	-	.	gene_id "XLOC_051772"; transcript_id "5_00139702"; exon_number "6"; gene_name "uc002lto.2"; oId "uc002lto.2"; nearest_ref "uc002lto.2"; class_code "="; tss_id "TSS47153"; p_id "P47001";
chr19	hg19_knownGene	exon	1620967	1621045	.	-	.	gene_id "XLOC_051772"; transcript_id "5_00139702"; exon_number "7"; gene_name "uc002lto.2"; oId "uc002lto.2"; nearest_ref "uc002lto.2"; class_code "="; tss_id "TSS47153"; p_id "P47001";
chr19	hg19_knownGene	exon	1621132	1621190	.	-	.	gene_id "XLOC_051772"; transcript_id "5_00139702"; exon_number "8"; gene_name "uc002lto.2"; oId "uc002lto.2"; nearest_ref "uc002lto.2"; class_code "="; tss_id "TSS47153"; p_id "P47001";
chr19	hg19_knownGene	exon	1621837	1621969	.	-	.	gene_id "XLOC_051772"; transcript_id "5_00139702"; exon_number "9"; gene_name "uc002lto.2"; oId "uc002lto.2"; nearest_ref "uc002lto.2"; class_code "="; tss_id "TSS47153"; p_id "P47001";
chr19	hg19_knownGene	exon	1622053	1622222	.	-	.	gene_id "XLOC_051772"; transcript_id "5_00139702"; exon_number "10"; gene_name "uc002lto.2"; oId "uc002lto.2"; nearest_ref "uc002lto.2"; class_code "="; tss_id "TSS47153"; p_id "P47001";
chr19	hg19_knownGene	exon	1609293	1611368	.	-	.	gene_id "XLOC_051772"; transcript_id "5_00139704"; exon_number "1"; gene_name "uc002ltt.3"; oId "uc002ltt.3"; nearest_ref "uc002ltt.3"; class_code "="; tss_id "TSS47154"; p_id "P47006";
chr19	hg19_knownGene	exon	1611703	1611848	.	-	.	gene_id "XLOC_051772"; transcript_id "5_00139704"; exon_number "2"; gene_name "uc002ltt.3"; oId "uc002ltt.3"; nearest_ref "uc002ltt.3"; class_code "="; tss_id "TSS47154"; p_id "P47006";
chr19	hg19_knownGene	exon	1612206	1612432	.	-	.	gene_id "XLOC_051772"; transcript_id "5_00139704"; exon_number "3"; gene_name "uc002ltt.3"; oId "uc002ltt.3"; nearest_ref "uc002ltt.3"; class_code "="; tss_id "TSS47154"; p_id "P47006";
chr19	hg19_knownGene	exon	1615685	1615820	.	-	.	gene_id "XLOC_051772"; transcript_id "5_00139704"; exon_number "4"; gene_name "uc002ltt.3"; oId "uc002ltt.3"; nearest_ref "uc002ltt.3"; class_code "="; tss_id "TSS47154"; p_id "P47006";
chr19	hg19_knownGene	exon	1619110	1619233	.	-	.	gene_id "XLOC_051772"; transcript_id "5_00139704"; exon_number "5"; gene_name "uc002ltt.3"; oId "uc002ltt.3"; nearest_ref "uc002ltt.3"; class_code "="; tss_id "TSS47154"; p_id "P47006";
chr19	hg19_knownGene	exon	1619315	1619473	.	-	.	gene_id "XLOC_051772"; transcript_id "5_00139704"; exon_number "6"; gene_name "uc002ltt.3"; oId "uc002ltt.3"; nearest_ref "uc002ltt.3"; class_code "="; tss_id "TSS47154"; p_id "P47006";
chr19	hg19_knownGene	exon	1619779	1619852	.	-	.	gene_id "XLOC_051772"; transcript_id "5_00139704"; exon_number "7"; gene_name "uc002ltt.3"; oId "uc002ltt.3"; nearest_ref "uc002ltt.3"; class_code "="; tss_id "TSS47154"; p_id "P47006";
chr19	hg19_knownGene	exon	1620967	1621045	.	-	.	gene_id "XLOC_051772"; transcript_id "5_00139704"; exon_number "8"; gene_name "uc002ltt.3"; oId "uc002ltt.3"; nearest_ref "uc002ltt.3"; class_code "="; tss_id "TSS47154"; p_id "P47006";
chr19	hg19_knownGene	exon	1621132	1621190	.	-	.	gene_id "XLOC_051772"; transcript_id "5_00139704"; exon_number "9"; gene_name "uc002ltt.3"; oId "uc002ltt.3"; nearest_ref "uc002ltt.3"; class_code "="; tss_id "TSS47154"; p_id "P47006";
chr19	hg19_knownGene	exon	1621837	1621969	.	-	.	gene_id "XLOC_051772"; transcript_id "5_00139704"; exon_number "10"; gene_name "uc002ltt.3"; oId "uc002ltt.3"; nearest_ref "uc002ltt.3"; class_code "="; tss_id "TSS47154"; p_id "P47006";
chr19	hg19_knownGene	exon	1622053	1622222	.	-	.	gene_id "XLOC_051772"; transcript_id "5_00139704"; exon_number "11"; gene_name "uc002ltt.3"; oId "uc002ltt.3"; nearest_ref "uc002ltt.3"; class_code "="; tss_id "TSS47154"; p_id "P47006";
chr19	hg19_knownGene	exon	1622312	1622414	.	-	.	gene_id "XLOC_051772"; transcript_id "5_00139704"; exon_number "12"; gene_name "uc002ltt.3"; oId "uc002ltt.3"; nearest_ref "uc002ltt.3"; class_code "="; tss_id "TSS47154"; p_id "P47006";
chr19	hg19_knownGene	exon	1623950	1623999	.	-	.	gene_id "XLOC_051772"; transcript_id "5_00139704"; exon_number "13"; gene_name "uc002ltt.3"; oId "uc002ltt.3"; nearest_ref "uc002ltt.3"; class_code "="; tss_id "TSS47154"; p_id "P47006";
chr19	hg19_knownGene	exon	1625575	1625707	.	-	.	gene_id "XLOC_051772"; transcript_id "5_00139704"; exon_number "14"; gene_name "uc002ltt.3"; oId "uc002ltt.3"; nearest_ref "uc002ltt.3"; class_code "="; tss_id "TSS47154"; p_id "P47006";
chr19	hg19_knownGene	exon	1627358	1627425	.	-	.	gene_id "XLOC_051772"; transcript_id "5_00139704"; exon_number "15"; gene_name "uc002ltt.3"; oId "uc002ltt.3"; nearest_ref "uc002ltt.3"; class_code "="; tss_id "TSS47154"; p_id "P47006";
chr19	hg19_knownGene	exon	1632037	1632115	.	-	.	gene_id "XLOC_051772"; transcript_id "5_00139704"; exon_number "16"; gene_name "uc002ltt.3"; oId "uc002ltt.3"; nearest_ref "uc002ltt.3"; class_code "="; tss_id "TSS47154"; p_id "P47006";
chr19	hg19_knownGene	exon	1632331	1632404	.	-	.	gene_id "XLOC_051772"; transcript_id "5_00139704"; exon_number "17"; gene_name "uc002ltt.3"; oId "uc002ltt.3"; nearest_ref "uc002ltt.3"; class_code "="; tss_id "TSS47154"; p_id "P47006";
chr19	hg19_knownGene	exon	1646354	1646426	.	-	.	gene_id "XLOC_051772"; transcript_id "5_00139704"; exon_number "18"; gene_name "uc002ltt.3"; oId "uc002ltt.3"; nearest_ref "uc002ltt.3"; class_code "="; tss_id "TSS47154"; p_id "P47006";
chr19	hg19_knownGene	exon	1650176	1650286	.	-	.	gene_id "XLOC_051772"; transcript_id "5_00139704"; exon_number "19"; gene_name "uc002ltt.3"; oId "uc002ltt.3"; nearest_ref "uc002ltt.3"; class_code "="; tss_id "TSS47154"; p_id "P47006";
chr19	hg19_knownGene	exon	1609293	1611848	.	-	.	gene_id "XLOC_051772"; transcript_id "5_00139703"; exon_number "1"; gene_name "uc002ltq.2"; oId "uc002ltq.2"; nearest_ref "uc002ltq.2"; class_code "="; tss_id "TSS47154"; p_id "P47005";
chr19	hg19_knownGene	exon	1615284	1615820	.	-	.	gene_id "XLOC_051772"; transcript_id "5_00139703"; exon_number "2"; gene_name "uc002ltq.2"; oId "uc002ltq.2"; nearest_ref "uc002ltq.2"; class_code "="; tss_id "TSS47154"; p_id "P47005";
chr19	hg19_knownGene	exon	1619110	1619233	.	-	.	gene_id "XLOC_051772"; transcript_id "5_00139703"; exon_number "3"; gene_name "uc002ltq.2"; oId "uc002ltq.2"; nearest_ref "uc002ltq.2"; class_code "="; tss_id "TSS47154"; p_id "P47005";
chr19	hg19_knownGene	exon	1619315	1619473	.	-	.	gene_id "XLOC_051772"; transcript_id "5_00139703"; exon_number "4"; gene_name "uc002ltq.2"; oId "uc002ltq.2"; nearest_ref "uc002ltq.2"; class_code "="; tss_id "TSS47154"; p_id "P47005";
chr19	hg19_knownGene	exon	1619779	1619852	.	-	.	gene_id "XLOC_051772"; transcript_id "5_00139703"; exon_number "5"; gene_name "uc002ltq.2"; oId "uc002ltq.2"; nearest_ref "uc002ltq.2"; class_code "="; tss_id "TSS47154"; p_id "P47005";
chr19	hg19_knownGene	exon	1620967	1621045	.	-	.	gene_id "XLOC_051772"; transcript_id "5_00139703"; exon_number "6"; gene_name "uc002ltq.2"; oId "uc002ltq.2"; nearest_ref "uc002ltq.2"; class_code "="; tss_id "TSS47154"; p_id "P47005";
chr19	hg19_knownGene	exon	1621132	1621190	.	-	.	gene_id "XLOC_051772"; transcript_id "5_00139703"; exon_number "7"; gene_name "uc002ltq.2"; oId "uc002ltq.2"; nearest_ref "uc002ltq.2"; class_code "="; tss_id "TSS47154"; p_id "P47005";
chr19	hg19_knownGene	exon	1621837	1621969	.	-	.	gene_id "XLOC_051772"; transcript_id "5_00139703"; exon_number "8"; gene_name "uc002ltq.2"; oId "uc002ltq.2"; nearest_ref "uc002ltq.2"; class_code "="; tss_id "TSS47154"; p_id "P47005";
chr19	hg19_knownGene	exon	1622053	1622222	.	-	.	gene_id "XLOC_051772"; transcript_id "5_00139703"; exon_number "9"; gene_name "uc002ltq.2"; oId "uc002ltq.2"; nearest_ref "uc002ltq.2"; class_code "="; tss_id "TSS47154"; p_id "P47005";
chr19	hg19_knownGene	exon	1622312	1622414	.	-	.	gene_id "XLOC_051772"; transcript_id "5_00139703"; exon_number "10"; gene_name "uc002ltq.2"; oId "uc002ltq.2"; nearest_ref "uc002ltq.2"; class_code "="; tss_id "TSS47154"; p_id "P47005";
chr19	hg19_knownGene	exon	1623950	1623999	.	-	.	gene_id "XLOC_051772"; transcript_id "5_00139703"; exon_number "11"; gene_name "uc002ltq.2"; oId "uc002ltq.2"; nearest_ref "uc002ltq.2"; class_code "="; tss_id "TSS47154"; p_id "P47005";
chr19	hg19_knownGene	exon	1625575	1625707	.	-	.	gene_id "XLOC_051772"; transcript_id "5_00139703"; exon_number "12"; gene_name "uc002ltq.2"; oId "uc002ltq.2"; nearest_ref "uc002ltq.2"; class_code "="; tss_id "TSS47154"; p_id "P47005";
chr19	hg19_knownGene	exon	1627358	1627425	.	-	.	gene_id "XLOC_051772"; transcript_id "5_00139703"; exon_number "13"; gene_name "uc002ltq.2"; oId "uc002ltq.2"; nearest_ref "uc002ltq.2"; class_code "="; tss_id "TSS47154"; p_id "P47005";
chr19	hg19_knownGene	exon	1646354	1646426	.	-	.	gene_id "XLOC_051772"; transcript_id "5_00139703"; exon_number "14"; gene_name "uc002ltq.2"; oId "uc002ltq.2"; nearest_ref "uc002ltq.2"; class_code "="; tss_id "TSS47154"; p_id "P47005";
chr19	hg19_knownGene	exon	1650176	1650286	.	-	.	gene_id "XLOC_051772"; transcript_id "5_00139703"; exon_number "15"; gene_name "uc002ltq.2"; oId "uc002ltq.2"; nearest_ref "uc002ltq.2"; class_code "="; tss_id "TSS47154"; p_id "P47005";
chr19	hg19_knownGene	exon	1609293	1611848	.	-	.	gene_id "XLOC_051772"; transcript_id "5_00139707"; exon_number "1"; gene_name "uc002ltr.2"; oId "uc002ltr.2"; nearest_ref "uc002ltr.2"; class_code "="; tss_id "TSS47151"; p_id "P47004";
chr19	hg19_knownGene	exon	1615284	1615519	.	-	.	gene_id "XLOC_051772"; transcript_id "5_00139707"; exon_number "2"; gene_name "uc002ltr.2"; oId "uc002ltr.2"; nearest_ref "uc002ltr.2"; class_code "="; tss_id "TSS47151"; p_id "P47004";
chr19	hg19_knownGene	exon	1615685	1615820	.	-	.	gene_id "XLOC_051772"; transcript_id "5_00139707"; exon_number "3"; gene_name "uc002ltr.2"; oId "uc002ltr.2"; nearest_ref "uc002ltr.2"; class_code "="; tss_id "TSS47151"; p_id "P47004";
chr19	hg19_knownGene	exon	1619110	1619233	.	-	.	gene_id "XLOC_051772"; transcript_id "5_00139707"; exon_number "4"; gene_name "uc002ltr.2"; oId "uc002ltr.2"; nearest_ref "uc002ltr.2"; class_code "="; tss_id "TSS47151"; p_id "P47004";
chr19	hg19_knownGene	exon	1619315	1619473	.	-	.	gene_id "XLOC_051772"; transcript_id "5_00139707"; exon_number "5"; gene_name "uc002ltr.2"; oId "uc002ltr.2"; nearest_ref "uc002ltr.2"; class_code "="; tss_id "TSS47151"; p_id "P47004";
chr19	hg19_knownGene	exon	1619779	1619852	.	-	.	gene_id "XLOC_051772"; transcript_id "5_00139707"; exon_number "6"; gene_name "uc002ltr.2"; oId "uc002ltr.2"; nearest_ref "uc002ltr.2"; class_code "="; tss_id "TSS47151"; p_id "P47004";
chr19	hg19_knownGene	exon	1620967	1621045	.	-	.	gene_id "XLOC_051772"; transcript_id "5_00139707"; exon_number "7"; gene_name "uc002ltr.2"; oId "uc002ltr.2"; nearest_ref "uc002ltr.2"; class_code "="; tss_id "TSS47151"; p_id "P47004";
chr19	hg19_knownGene	exon	1621132	1621190	.	-	.	gene_id "XLOC_051772"; transcript_id "5_00139707"; exon_number "8"; gene_name "uc002ltr.2"; oId "uc002ltr.2"; nearest_ref "uc002ltr.2"; class_code "="; tss_id "TSS47151"; p_id "P47004";
chr19	hg19_knownGene	exon	1621837	1621969	.	-	.	gene_id "XLOC_051772"; transcript_id "5_00139707"; exon_number "9"; gene_name "uc002ltr.2"; oId "uc002ltr.2"; nearest_ref "uc002ltr.2"; class_code "="; tss_id "TSS47151"; p_id "P47004";
chr19	hg19_knownGene	exon	1622053	1622222	.	-	.	gene_id "XLOC_051772"; transcript_id "5_00139707"; exon_number "10"; gene_name "uc002ltr.2"; oId "uc002ltr.2"; nearest_ref "uc002ltr.2"; class_code "="; tss_id "TSS47151"; p_id "P47004";
chr19	hg19_knownGene	exon	1622312	1622414	.	-	.	gene_id "XLOC_051772"; transcript_id "5_00139707"; exon_number "11"; gene_name "uc002ltr.2"; oId "uc002ltr.2"; nearest_ref "uc002ltr.2"; class_code "="; tss_id "TSS47151"; p_id "P47004";
chr19	hg19_knownGene	exon	1623950	1623999	.	-	.	gene_id "XLOC_051772"; transcript_id "5_00139707"; exon_number "12"; gene_name "uc002ltr.2"; oId "uc002ltr.2"; nearest_ref "uc002ltr.2"; class_code "="; tss_id "TSS47151"; p_id "P47004";
chr19	hg19_knownGene	exon	1625575	1625707	.	-	.	gene_id "XLOC_051772"; transcript_id "5_00139707"; exon_number "13"; gene_name "uc002ltr.2"; oId "uc002ltr.2"; nearest_ref "uc002ltr.2"; class_code "="; tss_id "TSS47151"; p_id "P47004";
chr19	hg19_knownGene	exon	1627358	1627425	.	-	.	gene_id "XLOC_051772"; transcript_id "5_00139707"; exon_number "14"; gene_name "uc002ltr.2"; oId "uc002ltr.2"; nearest_ref "uc002ltr.2"; class_code "="; tss_id "TSS47151"; p_id "P47004";
chr19	hg19_knownGene	exon	1632037	1632115	.	-	.	gene_id "XLOC_051772"; transcript_id "5_00139707"; exon_number "15"; gene_name "uc002ltr.2"; oId "uc002ltr.2"; nearest_ref "uc002ltr.2"; class_code "="; tss_id "TSS47151"; p_id "P47004";
chr19	hg19_knownGene	exon	1632331	1632404	.	-	.	gene_id "XLOC_051772"; transcript_id "5_00139707"; exon_number "16"; gene_name "uc002ltr.2"; oId "uc002ltr.2"; nearest_ref "uc002ltr.2"; class_code "="; tss_id "TSS47151"; p_id "P47004";
chr19	hg19_knownGene	exon	1646354	1646426	.	-	.	gene_id "XLOC_051772"; transcript_id "5_00139707"; exon_number "17"; gene_name "uc002ltr.2"; oId "uc002ltr.2"; nearest_ref "uc002ltr.2"; class_code "="; tss_id "TSS47151"; p_id "P47004";
chr19	hg19_knownGene	exon	1650176	1650286	.	-	.	gene_id "XLOC_051772"; transcript_id "5_00139707"; exon_number "18"; gene_name "uc002ltr.2"; oId "uc002ltr.2"; nearest_ref "uc002ltr.2"; class_code "="; tss_id "TSS47151"; p_id "P47004";
chr19	hg19_knownGene	exon	1652299	1652326	.	-	.	gene_id "XLOC_051772"; transcript_id "5_00139707"; exon_number "19"; gene_name "uc002ltr.2"; oId "uc002ltr.2"; nearest_ref "uc002ltr.2"; class_code "="; tss_id "TSS47151"; p_id "P47004";
chr19	Cufflinks	exon	1609293	1611848	.	-	.	gene_id "XLOC_051772"; transcript_id "5_00139706"; exon_number "1"; gene_name "uc010dso.1"; oId "SC3.9822.3"; nearest_ref "uc010dso.1"; class_code "j"; tss_id "TSS47151";
chr19	Cufflinks	exon	1612206	1612432	.	-	.	gene_id "XLOC_051772"; transcript_id "5_00139706"; exon_number "2"; gene_name "uc010dso.1"; oId "SC3.9822.3"; nearest_ref "uc010dso.1"; class_code "j"; tss_id "TSS47151";
chr19	Cufflinks	exon	1615685	1615820	.	-	.	gene_id "XLOC_051772"; transcript_id "5_00139706"; exon_number "3"; gene_name "uc010dso.1"; oId "SC3.9822.3"; nearest_ref "uc010dso.1"; class_code "j"; tss_id "TSS47151";
chr19	Cufflinks	exon	1619110	1619233	.	-	.	gene_id "XLOC_051772"; transcript_id "5_00139706"; exon_number "4"; gene_name "uc010dso.1"; oId "SC3.9822.3"; nearest_ref "uc010dso.1"; class_code "j"; tss_id "TSS47151";
chr19	Cufflinks	exon	1619315	1619473	.	-	.	gene_id "XLOC_051772"; transcript_id "5_00139706"; exon_number "5"; gene_name "uc010dso.1"; oId "SC3.9822.3"; nearest_ref "uc010dso.1"; class_code "j"; tss_id "TSS47151";
chr19	Cufflinks	exon	1619779	1619852	.	-	.	gene_id "XLOC_051772"; transcript_id "5_00139706"; exon_number "6"; gene_name "uc010dso.1"; oId "SC3.9822.3"; nearest_ref "uc010dso.1"; class_code "j"; tss_id "TSS47151";
chr19	Cufflinks	exon	1620967	1621045	.	-	.	gene_id "XLOC_051772"; transcript_id "5_00139706"; exon_number "7"; gene_name "uc010dso.1"; oId "SC3.9822.3"; nearest_ref "uc010dso.1"; class_code "j"; tss_id "TSS47151";
chr19	Cufflinks	exon	1621132	1621190	.	-	.	gene_id "XLOC_051772"; transcript_id "5_00139706"; exon_number "8"; gene_name "uc010dso.1"; oId "SC3.9822.3"; nearest_ref "uc010dso.1"; class_code "j"; tss_id "TSS47151";
chr19	Cufflinks	exon	1621837	1621969	.	-	.	gene_id "XLOC_051772"; transcript_id "5_00139706"; exon_number "9"; gene_name "uc010dso.1"; oId "SC3.9822.3"; nearest_ref "uc010dso.1"; class_code "j"; tss_id "TSS47151";
chr19	Cufflinks	exon	1622053	1622222	.	-	.	gene_id "XLOC_051772"; transcript_id "5_00139706"; exon_number "10"; gene_name "uc010dso.1"; oId "SC3.9822.3"; nearest_ref "uc010dso.1"; class_code "j"; tss_id "TSS47151";
chr19	Cufflinks	exon	1622312	1622414	.	-	.	gene_id "XLOC_051772"; transcript_id "5_00139706"; exon_number "11"; gene_name "uc010dso.1"; oId "SC3.9822.3"; nearest_ref "uc010dso.1"; class_code "j"; tss_id "TSS47151";
chr19	Cufflinks	exon	1623950	1623999	.	-	.	gene_id "XLOC_051772"; transcript_id "5_00139706"; exon_number "12"; gene_name "uc010dso.1"; oId "SC3.9822.3"; nearest_ref "uc010dso.1"; class_code "j"; tss_id "TSS47151";
chr19	Cufflinks	exon	1625575	1625707	.	-	.	gene_id "XLOC_051772"; transcript_id "5_00139706"; exon_number "13"; gene_name "uc010dso.1"; oId "SC3.9822.3"; nearest_ref "uc010dso.1"; class_code "j"; tss_id "TSS47151";
chr19	Cufflinks	exon	1627358	1627425	.	-	.	gene_id "XLOC_051772"; transcript_id "5_00139706"; exon_number "14"; gene_name "uc010dso.1"; oId "SC3.9822.3"; nearest_ref "uc010dso.1"; class_code "j"; tss_id "TSS47151";
chr19	Cufflinks	exon	1632037	1632115	.	-	.	gene_id "XLOC_051772"; transcript_id "5_00139706"; exon_number "15"; gene_name "uc010dso.1"; oId "SC3.9822.3"; nearest_ref "uc010dso.1"; class_code "j"; tss_id "TSS47151";
chr19	Cufflinks	exon	1632331	1632404	.	-	.	gene_id "XLOC_051772"; transcript_id "5_00139706"; exon_number "16"; gene_name "uc010dso.1"; oId "SC3.9822.3"; nearest_ref "uc010dso.1"; class_code "j"; tss_id "TSS47151";
chr19	Cufflinks	exon	1646354	1646426	.	-	.	gene_id "XLOC_051772"; transcript_id "5_00139706"; exon_number "17"; gene_name "uc010dso.1"; oId "SC3.9822.3"; nearest_ref "uc010dso.1"; class_code "j"; tss_id "TSS47151";
chr19	Cufflinks	exon	1650176	1650289	.	-	.	gene_id "XLOC_051772"; transcript_id "5_00139706"; exon_number "18"; gene_name "uc010dso.1"; oId "SC3.9822.3"; nearest_ref "uc010dso.1"; class_code "j"; tss_id "TSS47151";
chr19	Cufflinks	exon	1652299	1652326	.	-	.	gene_id "XLOC_051772"; transcript_id "5_00139706"; exon_number "19"; gene_name "uc010dso.1"; oId "SC3.9822.3"; nearest_ref "uc010dso.1"; class_code "j"; tss_id "TSS47151";
chr19	Cufflinks	exon	1609293	1611848	.	-	.	gene_id "XLOC_051772"; transcript_id "5_00139705"; exon_number "1"; gene_name "uc010dso.1"; oId "SC3.9822.2"; nearest_ref "uc010dso.1"; class_code "j"; tss_id "TSS47151";
chr19	Cufflinks	exon	1612206	1612432	.	-	.	gene_id "XLOC_051772"; transcript_id "5_00139705"; exon_number "2"; gene_name "uc010dso.1"; oId "SC3.9822.2"; nearest_ref "uc010dso.1"; class_code "j"; tss_id "TSS47151";
chr19	Cufflinks	exon	1615685	1615820	.	-	.	gene_id "XLOC_051772"; transcript_id "5_00139705"; exon_number "3"; gene_name "uc010dso.1"; oId "SC3.9822.2"; nearest_ref "uc010dso.1"; class_code "j"; tss_id "TSS47151";
chr19	Cufflinks	exon	1619110	1619233	.	-	.	gene_id "XLOC_051772"; transcript_id "5_00139705"; exon_number "4"; gene_name "uc010dso.1"; oId "SC3.9822.2"; nearest_ref "uc010dso.1"; class_code "j"; tss_id "TSS47151";
chr19	Cufflinks	exon	1619315	1619473	.	-	.	gene_id "XLOC_051772"; transcript_id "5_00139705"; exon_number "5"; gene_name "uc010dso.1"; oId "SC3.9822.2"; nearest_ref "uc010dso.1"; class_code "j"; tss_id "TSS47151";
chr19	Cufflinks	exon	1619779	1619852	.	-	.	gene_id "XLOC_051772"; transcript_id "5_00139705"; exon_number "6"; gene_name "uc010dso.1"; oId "SC3.9822.2"; nearest_ref "uc010dso.1"; class_code "j"; tss_id "TSS47151";
chr19	Cufflinks	exon	1620967	1621045	.	-	.	gene_id "XLOC_051772"; transcript_id "5_00139705"; exon_number "7"; gene_name "uc010dso.1"; oId "SC3.9822.2"; nearest_ref "uc010dso.1"; class_code "j"; tss_id "TSS47151";
chr19	Cufflinks	exon	1621132	1621190	.	-	.	gene_id "XLOC_051772"; transcript_id "5_00139705"; exon_number "8"; gene_name "uc010dso.1"; oId "SC3.9822.2"; nearest_ref "uc010dso.1"; class_code "j"; tss_id "TSS47151";
chr19	Cufflinks	exon	1621837	1621969	.	-	.	gene_id "XLOC_051772"; transcript_id "5_00139705"; exon_number "9"; gene_name "uc010dso.1"; oId "SC3.9822.2"; nearest_ref "uc010dso.1"; class_code "j"; tss_id "TSS47151";
chr19	Cufflinks	exon	1622053	1622222	.	-	.	gene_id "XLOC_051772"; transcript_id "5_00139705"; exon_number "10"; gene_name "uc010dso.1"; oId "SC3.9822.2"; nearest_ref "uc010dso.1"; class_code "j"; tss_id "TSS47151";
chr19	Cufflinks	exon	1622312	1622414	.	-	.	gene_id "XLOC_051772"; transcript_id "5_00139705"; exon_number "11"; gene_name "uc010dso.1"; oId "SC3.9822.2"; nearest_ref "uc010dso.1"; class_code "j"; tss_id "TSS47151";
chr19	Cufflinks	exon	1623950	1623999	.	-	.	gene_id "XLOC_051772"; transcript_id "5_00139705"; exon_number "12"; gene_name "uc010dso.1"; oId "SC3.9822.2"; nearest_ref "uc010dso.1"; class_code "j"; tss_id "TSS47151";
chr19	Cufflinks	exon	1625575	1625707	.	-	.	gene_id "XLOC_051772"; transcript_id "5_00139705"; exon_number "13"; gene_name "uc010dso.1"; oId "SC3.9822.2"; nearest_ref "uc010dso.1"; class_code "j"; tss_id "TSS47151";
chr19	Cufflinks	exon	1627358	1627425	.	-	.	gene_id "XLOC_051772"; transcript_id "5_00139705"; exon_number "14"; gene_name "uc010dso.1"; oId "SC3.9822.2"; nearest_ref "uc010dso.1"; class_code "j"; tss_id "TSS47151";
chr19	Cufflinks	exon	1631950	1632115	.	-	.	gene_id "XLOC_051772"; transcript_id "5_00139705"; exon_number "15"; gene_name "uc010dso.1"; oId "SC3.9822.2"; nearest_ref "uc010dso.1"; class_code "j"; tss_id "TSS47151";
chr19	Cufflinks	exon	1632331	1632404	.	-	.	gene_id "XLOC_051772"; transcript_id "5_00139705"; exon_number "16"; gene_name "uc010dso.1"; oId "SC3.9822.2"; nearest_ref "uc010dso.1"; class_code "j"; tss_id "TSS47151";
chr19	Cufflinks	exon	1646354	1646426	.	-	.	gene_id "XLOC_051772"; transcript_id "5_00139705"; exon_number "17"; gene_name "uc010dso.1"; oId "SC3.9822.2"; nearest_ref "uc010dso.1"; class_code "j"; tss_id "TSS47151";
chr19	Cufflinks	exon	1650176	1650289	.	-	.	gene_id "XLOC_051772"; transcript_id "5_00139705"; exon_number "18"; gene_name "uc010dso.1"; oId "SC3.9822.2"; nearest_ref "uc010dso.1"; class_code "j"; tss_id "TSS47151";
chr19	Cufflinks	exon	1652299	1652326	.	-	.	gene_id "XLOC_051772"; transcript_id "5_00139705"; exon_number "19"; gene_name "uc010dso.1"; oId "SC3.9822.2"; nearest_ref "uc010dso.1"; class_code "j"; tss_id "TSS47151";
chr19	Cufflinks	exon	1609293	1611848	.	-	.	gene_id "XLOC_051772"; transcript_id "5_00145244"; exon_number "1"; gene_name "uc010dso.1"; oId "upf1_r4.17818.2"; nearest_ref "uc010dso.1"; class_code "j"; tss_id "TSS47151";
chr19	Cufflinks	exon	1612206	1612429	.	-	.	gene_id "XLOC_051772"; transcript_id "5_00145244"; exon_number "2"; gene_name "uc010dso.1"; oId "upf1_r4.17818.2"; nearest_ref "uc010dso.1"; class_code "j"; tss_id "TSS47151";
chr19	Cufflinks	exon	1615685	1615820	.	-	.	gene_id "XLOC_051772"; transcript_id "5_00145244"; exon_number "3"; gene_name "uc010dso.1"; oId "upf1_r4.17818.2"; nearest_ref "uc010dso.1"; class_code "j"; tss_id "TSS47151";
chr19	Cufflinks	exon	1619110	1619233	.	-	.	gene_id "XLOC_051772"; transcript_id "5_00145244"; exon_number "4"; gene_name "uc010dso.1"; oId "upf1_r4.17818.2"; nearest_ref "uc010dso.1"; class_code "j"; tss_id "TSS47151";
chr19	Cufflinks	exon	1619315	1619473	.	-	.	gene_id "XLOC_051772"; transcript_id "5_00145244"; exon_number "5"; gene_name "uc010dso.1"; oId "upf1_r4.17818.2"; nearest_ref "uc010dso.1"; class_code "j"; tss_id "TSS47151";
chr19	Cufflinks	exon	1619779	1619852	.	-	.	gene_id "XLOC_051772"; transcript_id "5_00145244"; exon_number "6"; gene_name "uc010dso.1"; oId "upf1_r4.17818.2"; nearest_ref "uc010dso.1"; class_code "j"; tss_id "TSS47151";
chr19	Cufflinks	exon	1620967	1621045	.	-	.	gene_id "XLOC_051772"; transcript_id "5_00145244"; exon_number "7"; gene_name "uc010dso.1"; oId "upf1_r4.17818.2"; nearest_ref "uc010dso.1"; class_code "j"; tss_id "TSS47151";
chr19	Cufflinks	exon	1621132	1621190	.	-	.	gene_id "XLOC_051772"; transcript_id "5_00145244"; exon_number "8"; gene_name "uc010dso.1"; oId "upf1_r4.17818.2"; nearest_ref "uc010dso.1"; class_code "j"; tss_id "TSS47151";
chr19	Cufflinks	exon	1621837	1621969	.	-	.	gene_id "XLOC_051772"; transcript_id "5_00145244"; exon_number "9"; gene_name "uc010dso.1"; oId "upf1_r4.17818.2"; nearest_ref "uc010dso.1"; class_code "j"; tss_id "TSS47151";
chr19	Cufflinks	exon	1622053	1622222	.	-	.	gene_id "XLOC_051772"; transcript_id "5_00145244"; exon_number "10"; gene_name "uc010dso.1"; oId "upf1_r4.17818.2"; nearest_ref "uc010dso.1"; class_code "j"; tss_id "TSS47151";
chr19	Cufflinks	exon	1622312	1622414	.	-	.	gene_id "XLOC_051772"; transcript_id "5_00145244"; exon_number "11"; gene_name "uc010dso.1"; oId "upf1_r4.17818.2"; nearest_ref "uc010dso.1"; class_code "j"; tss_id "TSS47151";
chr19	Cufflinks	exon	1623950	1623999	.	-	.	gene_id "XLOC_051772"; transcript_id "5_00145244"; exon_number "12"; gene_name "uc010dso.1"; oId "upf1_r4.17818.2"; nearest_ref "uc010dso.1"; class_code "j"; tss_id "TSS47151";
chr19	Cufflinks	exon	1625575	1625707	.	-	.	gene_id "XLOC_051772"; transcript_id "5_00145244"; exon_number "13"; gene_name "uc010dso.1"; oId "upf1_r4.17818.2"; nearest_ref "uc010dso.1"; class_code "j"; tss_id "TSS47151";
chr19	Cufflinks	exon	1627358	1627425	.	-	.	gene_id "XLOC_051772"; transcript_id "5_00145244"; exon_number "14"; gene_name "uc010dso.1"; oId "upf1_r4.17818.2"; nearest_ref "uc010dso.1"; class_code "j"; tss_id "TSS47151";
chr19	Cufflinks	exon	1646354	1646426	.	-	.	gene_id "XLOC_051772"; transcript_id "5_00145244"; exon_number "15"; gene_name "uc010dso.1"; oId "upf1_r4.17818.2"; nearest_ref "uc010dso.1"; class_code "j"; tss_id "TSS47151";
chr19	Cufflinks	exon	1650176	1650286	.	-	.	gene_id "XLOC_051772"; transcript_id "5_00145244"; exon_number "16"; gene_name "uc010dso.1"; oId "upf1_r4.17818.2"; nearest_ref "uc010dso.1"; class_code "j"; tss_id "TSS47151";
chr19	Cufflinks	exon	1652299	1652387	.	-	.	gene_id "XLOC_051772"; transcript_id "5_00145244"; exon_number "17"; gene_name "uc010dso.1"; oId "upf1_r4.17818.2"; nearest_ref "uc010dso.1"; class_code "j"; tss_id "TSS47151";
chr19	Cufflinks	exon	1609293	1611848	.	-	.	gene_id "XLOC_051772"; transcript_id "5_00144023"; exon_number "1"; gene_name "uc010dso.1"; oId "upf3.10233.3"; nearest_ref "uc010dso.1"; class_code "j"; tss_id "TSS47151";
chr19	Cufflinks	exon	1612206	1612432	.	-	.	gene_id "XLOC_051772"; transcript_id "5_00144023"; exon_number "2"; gene_name "uc010dso.1"; oId "upf3.10233.3"; nearest_ref "uc010dso.1"; class_code "j"; tss_id "TSS47151";
chr19	Cufflinks	exon	1615284	1615519	.	-	.	gene_id "XLOC_051772"; transcript_id "5_00144023"; exon_number "3"; gene_name "uc010dso.1"; oId "upf3.10233.3"; nearest_ref "uc010dso.1"; class_code "j"; tss_id "TSS47151";
chr19	Cufflinks	exon	1615685	1615820	.	-	.	gene_id "XLOC_051772"; transcript_id "5_00144023"; exon_number "4"; gene_name "uc010dso.1"; oId "upf3.10233.3"; nearest_ref "uc010dso.1"; class_code "j"; tss_id "TSS47151";
chr19	Cufflinks	exon	1619110	1619233	.	-	.	gene_id "XLOC_051772"; transcript_id "5_00144023"; exon_number "5"; gene_name "uc010dso.1"; oId "upf3.10233.3"; nearest_ref "uc010dso.1"; class_code "j"; tss_id "TSS47151";
chr19	Cufflinks	exon	1619315	1619470	.	-	.	gene_id "XLOC_051772"; transcript_id "5_00144023"; exon_number "6"; gene_name "uc010dso.1"; oId "upf3.10233.3"; nearest_ref "uc010dso.1"; class_code "j"; tss_id "TSS47151";
chr19	Cufflinks	exon	1619779	1619852	.	-	.	gene_id "XLOC_051772"; transcript_id "5_00144023"; exon_number "7"; gene_name "uc010dso.1"; oId "upf3.10233.3"; nearest_ref "uc010dso.1"; class_code "j"; tss_id "TSS47151";
chr19	Cufflinks	exon	1620967	1621045	.	-	.	gene_id "XLOC_051772"; transcript_id "5_00144023"; exon_number "8"; gene_name "uc010dso.1"; oId "upf3.10233.3"; nearest_ref "uc010dso.1"; class_code "j"; tss_id "TSS47151";
chr19	Cufflinks	exon	1621132	1621190	.	-	.	gene_id "XLOC_051772"; transcript_id "5_00144023"; exon_number "9"; gene_name "uc010dso.1"; oId "upf3.10233.3"; nearest_ref "uc010dso.1"; class_code "j"; tss_id "TSS47151";
chr19	Cufflinks	exon	1621837	1621969	.	-	.	gene_id "XLOC_051772"; transcript_id "5_00144023"; exon_number "10"; gene_name "uc010dso.1"; oId "upf3.10233.3"; nearest_ref "uc010dso.1"; class_code "j"; tss_id "TSS47151";
chr19	Cufflinks	exon	1622053	1622222	.	-	.	gene_id "XLOC_051772"; transcript_id "5_00144023"; exon_number "11"; gene_name "uc010dso.1"; oId "upf3.10233.3"; nearest_ref "uc010dso.1"; class_code "j"; tss_id "TSS47151";
chr19	Cufflinks	exon	1622312	1622414	.	-	.	gene_id "XLOC_051772"; transcript_id "5_00144023"; exon_number "12"; gene_name "uc010dso.1"; oId "upf3.10233.3"; nearest_ref "uc010dso.1"; class_code "j"; tss_id "TSS47151";
chr19	Cufflinks	exon	1623950	1623999	.	-	.	gene_id "XLOC_051772"; transcript_id "5_00144023"; exon_number "13"; gene_name "uc010dso.1"; oId "upf3.10233.3"; nearest_ref "uc010dso.1"; class_code "j"; tss_id "TSS47151";
chr19	Cufflinks	exon	1625575	1625707	.	-	.	gene_id "XLOC_051772"; transcript_id "5_00144023"; exon_number "14"; gene_name "uc010dso.1"; oId "upf3.10233.3"; nearest_ref "uc010dso.1"; class_code "j"; tss_id "TSS47151";
chr19	Cufflinks	exon	1627358	1627420	.	-	.	gene_id "XLOC_051772"; transcript_id "5_00144023"; exon_number "15"; gene_name "uc010dso.1"; oId "upf3.10233.3"; nearest_ref "uc010dso.1"; class_code "j"; tss_id "TSS47151";
chr19	Cufflinks	exon	1631946	1632115	.	-	.	gene_id "XLOC_051772"; transcript_id "5_00144023"; exon_number "16"; gene_name "uc010dso.1"; oId "upf3.10233.3"; nearest_ref "uc010dso.1"; class_code "j"; tss_id "TSS47151";
chr19	Cufflinks	exon	1632331	1632404	.	-	.	gene_id "XLOC_051772"; transcript_id "5_00144023"; exon_number "17"; gene_name "uc010dso.1"; oId "upf3.10233.3"; nearest_ref "uc010dso.1"; class_code "j"; tss_id "TSS47151";
chr19	Cufflinks	exon	1646354	1646426	.	-	.	gene_id "XLOC_051772"; transcript_id "5_00144023"; exon_number "18"; gene_name "uc010dso.1"; oId "upf3.10233.3"; nearest_ref "uc010dso.1"; class_code "j"; tss_id "TSS47151";
chr19	Cufflinks	exon	1650176	1650289	.	-	.	gene_id "XLOC_051772"; transcript_id "5_00144023"; exon_number "19"; gene_name "uc010dso.1"; oId "upf3.10233.3"; nearest_ref "uc010dso.1"; class_code "j"; tss_id "TSS47151";
chr19	Cufflinks	exon	1652299	1652388	.	-	.	gene_id "XLOC_051772"; transcript_id "5_00144023"; exon_number "20"; gene_name "uc010dso.1"; oId "upf3.10233.3"; nearest_ref "uc010dso.1"; class_code "j"; tss_id "TSS47151";
chr19	Cufflinks	exon	1609293	1611848	.	-	.	gene_id "XLOC_051772"; transcript_id "5_00144022"; exon_number "1"; gene_name "uc010dso.1"; oId "upf3.10233.2"; nearest_ref "uc010dso.1"; class_code "j"; tss_id "TSS47151";
chr19	Cufflinks	exon	1612206	1612432	.	-	.	gene_id "XLOC_051772"; transcript_id "5_00144022"; exon_number "2"; gene_name "uc010dso.1"; oId "upf3.10233.2"; nearest_ref "uc010dso.1"; class_code "j"; tss_id "TSS47151";
chr19	Cufflinks	exon	1615685	1615820	.	-	.	gene_id "XLOC_051772"; transcript_id "5_00144022"; exon_number "3"; gene_name "uc010dso.1"; oId "upf3.10233.2"; nearest_ref "uc010dso.1"; class_code "j"; tss_id "TSS47151";
chr19	Cufflinks	exon	1619110	1619233	.	-	.	gene_id "XLOC_051772"; transcript_id "5_00144022"; exon_number "4"; gene_name "uc010dso.1"; oId "upf3.10233.2"; nearest_ref "uc010dso.1"; class_code "j"; tss_id "TSS47151";
chr19	Cufflinks	exon	1619315	1619473	.	-	.	gene_id "XLOC_051772"; transcript_id "5_00144022"; exon_number "5"; gene_name "uc010dso.1"; oId "upf3.10233.2"; nearest_ref "uc010dso.1"; class_code "j"; tss_id "TSS47151";
chr19	Cufflinks	exon	1619779	1619852	.	-	.	gene_id "XLOC_051772"; transcript_id "5_00144022"; exon_number "6"; gene_name "uc010dso.1"; oId "upf3.10233.2"; nearest_ref "uc010dso.1"; class_code "j"; tss_id "TSS47151";
chr19	Cufflinks	exon	1620967	1621045	.	-	.	gene_id "XLOC_051772"; transcript_id "5_00144022"; exon_number "7"; gene_name "uc010dso.1"; oId "upf3.10233.2"; nearest_ref "uc010dso.1"; class_code "j"; tss_id "TSS47151";
chr19	Cufflinks	exon	1621132	1621190	.	-	.	gene_id "XLOC_051772"; transcript_id "5_00144022"; exon_number "8"; gene_name "uc010dso.1"; oId "upf3.10233.2"; nearest_ref "uc010dso.1"; class_code "j"; tss_id "TSS47151";
chr19	Cufflinks	exon	1621837	1621969	.	-	.	gene_id "XLOC_051772"; transcript_id "5_00144022"; exon_number "9"; gene_name "uc010dso.1"; oId "upf3.10233.2"; nearest_ref "uc010dso.1"; class_code "j"; tss_id "TSS47151";
chr19	Cufflinks	exon	1622053	1622222	.	-	.	gene_id "XLOC_051772"; transcript_id "5_00144022"; exon_number "10"; gene_name "uc010dso.1"; oId "upf3.10233.2"; nearest_ref "uc010dso.1"; class_code "j"; tss_id "TSS47151";
chr19	Cufflinks	exon	1622312	1622414	.	-	.	gene_id "XLOC_051772"; transcript_id "5_00144022"; exon_number "11"; gene_name "uc010dso.1"; oId "upf3.10233.2"; nearest_ref "uc010dso.1"; class_code "j"; tss_id "TSS47151";
chr19	Cufflinks	exon	1623950	1623999	.	-	.	gene_id "XLOC_051772"; transcript_id "5_00144022"; exon_number "12"; gene_name "uc010dso.1"; oId "upf3.10233.2"; nearest_ref "uc010dso.1"; class_code "j"; tss_id "TSS47151";
chr19	Cufflinks	exon	1625575	1625707	.	-	.	gene_id "XLOC_051772"; transcript_id "5_00144022"; exon_number "13"; gene_name "uc010dso.1"; oId "upf3.10233.2"; nearest_ref "uc010dso.1"; class_code "j"; tss_id "TSS47151";
chr19	Cufflinks	exon	1627358	1627425	.	-	.	gene_id "XLOC_051772"; transcript_id "5_00144022"; exon_number "14"; gene_name "uc010dso.1"; oId "upf3.10233.2"; nearest_ref "uc010dso.1"; class_code "j"; tss_id "TSS47151";
chr19	Cufflinks	exon	1632037	1632115	.	-	.	gene_id "XLOC_051772"; transcript_id "5_00144022"; exon_number "15"; gene_name "uc010dso.1"; oId "upf3.10233.2"; nearest_ref "uc010dso.1"; class_code "j"; tss_id "TSS47151";
chr19	Cufflinks	exon	1632331	1632404	.	-	.	gene_id "XLOC_051772"; transcript_id "5_00144022"; exon_number "16"; gene_name "uc010dso.1"; oId "upf3.10233.2"; nearest_ref "uc010dso.1"; class_code "j"; tss_id "TSS47151";
chr19	Cufflinks	exon	1646354	1646426	.	-	.	gene_id "XLOC_051772"; transcript_id "5_00144022"; exon_number "17"; gene_name "uc010dso.1"; oId "upf3.10233.2"; nearest_ref "uc010dso.1"; class_code "j"; tss_id "TSS47151";
chr19	Cufflinks	exon	1650176	1650286	.	-	.	gene_id "XLOC_051772"; transcript_id "5_00144022"; exon_number "18"; gene_name "uc010dso.1"; oId "upf3.10233.2"; nearest_ref "uc010dso.1"; class_code "j"; tss_id "TSS47151";
chr19	Cufflinks	exon	1652299	1652388	.	-	.	gene_id "XLOC_051772"; transcript_id "5_00144022"; exon_number "19"; gene_name "uc010dso.1"; oId "upf3.10233.2"; nearest_ref "uc010dso.1"; class_code "j"; tss_id "TSS47151";
chr19	hg19_knownGene	exon	1609549	1610499	.	-	.	gene_id "XLOC_051772"; transcript_id "5_00139708"; exon_number "1"; gene_name "uc002lts.1"; oId "uc002lts.1"; nearest_ref "uc002lts.1"; class_code "="; tss_id "TSS47155"; p_id "P47003";
chr19	hg19_knownGene	exon	1611703	1611848	.	-	.	gene_id "XLOC_051772"; transcript_id "5_00139708"; exon_number "2"; gene_name "uc002lts.1"; oId "uc002lts.1"; nearest_ref "uc002lts.1"; class_code "="; tss_id "TSS47155"; p_id "P47003";
chr19	hg19_knownGene	exon	1612206	1612429	.	-	.	gene_id "XLOC_051772"; transcript_id "5_00139708"; exon_number "3"; gene_name "uc002lts.1"; oId "uc002lts.1"; nearest_ref "uc002lts.1"; class_code "="; tss_id "TSS47155"; p_id "P47003";
chr19	hg19_knownGene	exon	1615685	1615820	.	-	.	gene_id "XLOC_051772"; transcript_id "5_00139708"; exon_number "4"; gene_name "uc002lts.1"; oId "uc002lts.1"; nearest_ref "uc002lts.1"; class_code "="; tss_id "TSS47155"; p_id "P47003";
chr19	hg19_knownGene	exon	1619110	1619233	.	-	.	gene_id "XLOC_051772"; transcript_id "5_00139708"; exon_number "5"; gene_name "uc002lts.1"; oId "uc002lts.1"; nearest_ref "uc002lts.1"; class_code "="; tss_id "TSS47155"; p_id "P47003";
chr19	hg19_knownGene	exon	1619315	1619473	.	-	.	gene_id "XLOC_051772"; transcript_id "5_00139708"; exon_number "6"; gene_name "uc002lts.1"; oId "uc002lts.1"; nearest_ref "uc002lts.1"; class_code "="; tss_id "TSS47155"; p_id "P47003";
chr19	hg19_knownGene	exon	1619779	1619852	.	-	.	gene_id "XLOC_051772"; transcript_id "5_00139708"; exon_number "7"; gene_name "uc002lts.1"; oId "uc002lts.1"; nearest_ref "uc002lts.1"; class_code "="; tss_id "TSS47155"; p_id "P47003";
chr19	hg19_knownGene	exon	1620967	1621045	.	-	.	gene_id "XLOC_051772"; transcript_id "5_00139708"; exon_number "8"; gene_name "uc002lts.1"; oId "uc002lts.1"; nearest_ref "uc002lts.1"; class_code "="; tss_id "TSS47155"; p_id "P47003";
chr19	hg19_knownGene	exon	1621132	1621190	.	-	.	gene_id "XLOC_051772"; transcript_id "5_00139708"; exon_number "9"; gene_name "uc002lts.1"; oId "uc002lts.1"; nearest_ref "uc002lts.1"; class_code "="; tss_id "TSS47155"; p_id "P47003";
chr19	hg19_knownGene	exon	1621837	1621969	.	-	.	gene_id "XLOC_051772"; transcript_id "5_00139708"; exon_number "10"; gene_name "uc002lts.1"; oId "uc002lts.1"; nearest_ref "uc002lts.1"; class_code "="; tss_id "TSS47155"; p_id "P47003";
chr19	hg19_knownGene	exon	1622053	1622222	.	-	.	gene_id "XLOC_051772"; transcript_id "5_00139708"; exon_number "11"; gene_name "uc002lts.1"; oId "uc002lts.1"; nearest_ref "uc002lts.1"; class_code "="; tss_id "TSS47155"; p_id "P47003";
chr19	hg19_knownGene	exon	1622312	1622414	.	-	.	gene_id "XLOC_051772"; transcript_id "5_00139708"; exon_number "12"; gene_name "uc002lts.1"; oId "uc002lts.1"; nearest_ref "uc002lts.1"; class_code "="; tss_id "TSS47155"; p_id "P47003";
chr19	hg19_knownGene	exon	1623950	1623999	.	-	.	gene_id "XLOC_051772"; transcript_id "5_00139708"; exon_number "13"; gene_name "uc002lts.1"; oId "uc002lts.1"; nearest_ref "uc002lts.1"; class_code "="; tss_id "TSS47155"; p_id "P47003";
chr19	hg19_knownGene	exon	1625575	1625707	.	-	.	gene_id "XLOC_051772"; transcript_id "5_00139708"; exon_number "14"; gene_name "uc002lts.1"; oId "uc002lts.1"; nearest_ref "uc002lts.1"; class_code "="; tss_id "TSS47155"; p_id "P47003";
chr19	hg19_knownGene	exon	1627358	1627420	.	-	.	gene_id "XLOC_051772"; transcript_id "5_00139708"; exon_number "15"; gene_name "uc002lts.1"; oId "uc002lts.1"; nearest_ref "uc002lts.1"; class_code "="; tss_id "TSS47155"; p_id "P47003";
chr19	hg19_knownGene	exon	1631946	1632040	.	-	.	gene_id "XLOC_051772"; transcript_id "5_00139708"; exon_number "16"; gene_name "uc002lts.1"; oId "uc002lts.1"; nearest_ref "uc002lts.1"; class_code "="; tss_id "TSS47155"; p_id "P47003";
chr19	hg19_knownGene	exon	1619110	1619233	.	-	.	gene_id "XLOC_051772"; transcript_id "5_00139709"; exon_number "1"; gene_name "uc010dso.1"; oId "uc010dso.1"; nearest_ref "uc010dso.1"; class_code "="; tss_id "TSS47156";
chr19	hg19_knownGene	exon	1619779	1619852	.	-	.	gene_id "XLOC_051772"; transcript_id "5_00139709"; exon_number "2"; gene_name "uc010dso.1"; oId "uc010dso.1"; nearest_ref "uc010dso.1"; class_code "="; tss_id "TSS47156";
chr19	Cufflinks	exon	1614594	1614847	.	-	.	gene_id "XLOC_051773"; transcript_id "5_00145245"; exon_number "1"; gene_name "uc002lts.1"; oId "upf1_r4.17819.1"; nearest_ref "uc002lts.1"; class_code "i";
chr19	Cufflinks	exon	1732763	1733082	.	-	.	gene_id "XLOC_051774"; transcript_id "5_00145246"; exon_number "1"; oId "upf1_r4.17791.1"; class_code "u";
chr19	Cufflinks	exon	1735861	1736121	.	-	.	gene_id "XLOC_051775"; transcript_id "5_00145247"; exon_number "1"; oId "upf1_r4.17792.1"; class_code "u";
chr19	Cufflinks	exon	1736465	1736659	.	-	.	gene_id "XLOC_051776"; transcript_id "5_00145248"; exon_number "1"; oId "upf1_r4.17793.1"; class_code "u";
chr19	Cufflinks	exon	1747743	1748014	.	-	.	gene_id "XLOC_051778"; transcript_id "5_00143013"; exon_number "1"; oId "SC4.15054.1"; class_code "u";
chr19	Cufflinks	exon	1779253	1779458	.	-	.	gene_id "XLOC_051779"; transcript_id "5_00145250"; exon_number "1"; oId "upf1_r4.17797.1"; class_code "u";
chr19	Cufflinks	exon	1781848	1783269	.	-	.	gene_id "XLOC_051780"; transcript_id "5_00139710"; exon_number "1"; gene_name "uc002ltz.1"; oId "SC3.9796.1"; nearest_ref "uc002ltz.1"; class_code "j"; tss_id "TSS47158";
chr19	Cufflinks	exon	1784818	1784945	.	-	.	gene_id "XLOC_051780"; transcript_id "5_00139710"; exon_number "2"; gene_name "uc002ltz.1"; oId "SC3.9796.1"; nearest_ref "uc002ltz.1"; class_code "j"; tss_id "TSS47158";
chr19	Cufflinks	exon	1785158	1785296	.	-	.	gene_id "XLOC_051780"; transcript_id "5_00139710"; exon_number "3"; gene_name "uc002ltz.1"; oId "SC3.9796.1"; nearest_ref "uc002ltz.1"; class_code "j"; tss_id "TSS47158";
chr19	Cufflinks	exon	1785468	1785707	.	-	.	gene_id "XLOC_051780"; transcript_id "5_00139710"; exon_number "4"; gene_name "uc002ltz.1"; oId "SC3.9796.1"; nearest_ref "uc002ltz.1"; class_code "j"; tss_id "TSS47158";
chr19	Cufflinks	exon	1787102	1787185	.	-	.	gene_id "XLOC_051780"; transcript_id "5_00139710"; exon_number "5"; gene_name "uc002ltz.1"; oId "SC3.9796.1"; nearest_ref "uc002ltz.1"; class_code "j"; tss_id "TSS47158";
chr19	Cufflinks	exon	1788896	1789119	.	-	.	gene_id "XLOC_051780"; transcript_id "5_00139710"; exon_number "6"; gene_name "uc002ltz.1"; oId "SC3.9796.1"; nearest_ref "uc002ltz.1"; class_code "j"; tss_id "TSS47158";
chr19	Cufflinks	exon	1789360	1789613	.	-	.	gene_id "XLOC_051780"; transcript_id "5_00139710"; exon_number "7"; gene_name "uc002ltz.1"; oId "SC3.9796.1"; nearest_ref "uc002ltz.1"; class_code "j"; tss_id "TSS47158";
chr19	Cufflinks	exon	1789889	1789988	.	-	.	gene_id "XLOC_051780"; transcript_id "5_00139710"; exon_number "8"; gene_name "uc002ltz.1"; oId "SC3.9796.1"; nearest_ref "uc002ltz.1"; class_code "j"; tss_id "TSS47158";
chr19	Cufflinks	exon	1790756	1790831	.	-	.	gene_id "XLOC_051780"; transcript_id "5_00139710"; exon_number "9"; gene_name "uc002ltz.1"; oId "SC3.9796.1"; nearest_ref "uc002ltz.1"; class_code "j"; tss_id "TSS47158";
chr19	Cufflinks	exon	1791749	1791860	.	-	.	gene_id "XLOC_051780"; transcript_id "5_00139710"; exon_number "10"; gene_name "uc002ltz.1"; oId "SC3.9796.1"; nearest_ref "uc002ltz.1"; class_code "j"; tss_id "TSS47158";
chr19	Cufflinks	exon	1791970	1792134	.	-	.	gene_id "XLOC_051780"; transcript_id "5_00139710"; exon_number "11"; gene_name "uc002ltz.1"; oId "SC3.9796.1"; nearest_ref "uc002ltz.1"; class_code "j"; tss_id "TSS47158";
chr19	Cufflinks	exon	1795874	1795986	.	-	.	gene_id "XLOC_051780"; transcript_id "5_00139710"; exon_number "12"; gene_name "uc002ltz.1"; oId "SC3.9796.1"; nearest_ref "uc002ltz.1"; class_code "j"; tss_id "TSS47158";
chr19	Cufflinks	exon	1796076	1796264	.	-	.	gene_id "XLOC_051780"; transcript_id "5_00139710"; exon_number "13"; gene_name "uc002ltz.1"; oId "SC3.9796.1"; nearest_ref "uc002ltz.1"; class_code "j"; tss_id "TSS47158";
chr19	Cufflinks	exon	1796710	1796878	.	-	.	gene_id "XLOC_051780"; transcript_id "5_00139710"; exon_number "14"; gene_name "uc002ltz.1"; oId "SC3.9796.1"; nearest_ref "uc002ltz.1"; class_code "j"; tss_id "TSS47158";
chr19	Cufflinks	exon	1796973	1797004	.	-	.	gene_id "XLOC_051780"; transcript_id "5_00139710"; exon_number "15"; gene_name "uc002ltz.1"; oId "SC3.9796.1"; nearest_ref "uc002ltz.1"; class_code "j"; tss_id "TSS47158";
chr19	Cufflinks	exon	1799946	1800154	.	-	.	gene_id "XLOC_051780"; transcript_id "5_00139710"; exon_number "16"; gene_name "uc002ltz.1"; oId "SC3.9796.1"; nearest_ref "uc002ltz.1"; class_code "j"; tss_id "TSS47158";
chr19	Cufflinks	exon	1800258	1800448	.	-	.	gene_id "XLOC_051780"; transcript_id "5_00139710"; exon_number "17"; gene_name "uc002ltz.1"; oId "SC3.9796.1"; nearest_ref "uc002ltz.1"; class_code "j"; tss_id "TSS47158";
chr19	Cufflinks	exon	1801955	1802043	.	-	.	gene_id "XLOC_051780"; transcript_id "5_00139710"; exon_number "18"; gene_name "uc002ltz.1"; oId "SC3.9796.1"; nearest_ref "uc002ltz.1"; class_code "j"; tss_id "TSS47158";
chr19	Cufflinks	exon	1802486	1802644	.	-	.	gene_id "XLOC_051780"; transcript_id "5_00139710"; exon_number "19"; gene_name "uc002ltz.1"; oId "SC3.9796.1"; nearest_ref "uc002ltz.1"; class_code "j"; tss_id "TSS47158";
chr19	Cufflinks	exon	1805373	1805455	.	-	.	gene_id "XLOC_051780"; transcript_id "5_00139710"; exon_number "20"; gene_name "uc002ltz.1"; oId "SC3.9796.1"; nearest_ref "uc002ltz.1"; class_code "j"; tss_id "TSS47158";
chr19	Cufflinks	exon	1805887	1805957	.	-	.	gene_id "XLOC_051780"; transcript_id "5_00139710"; exon_number "21"; gene_name "uc002ltz.1"; oId "SC3.9796.1"; nearest_ref "uc002ltz.1"; class_code "j"; tss_id "TSS47158";
chr19	Cufflinks	exon	1806096	1806168	.	-	.	gene_id "XLOC_051780"; transcript_id "5_00139710"; exon_number "22"; gene_name "uc002ltz.1"; oId "SC3.9796.1"; nearest_ref "uc002ltz.1"; class_code "j"; tss_id "TSS47158";
chr19	Cufflinks	exon	1806627	1806688	.	-	.	gene_id "XLOC_051780"; transcript_id "5_00139710"; exon_number "23"; gene_name "uc002ltz.1"; oId "SC3.9796.1"; nearest_ref "uc002ltz.1"; class_code "j"; tss_id "TSS47158";
chr19	Cufflinks	exon	1807167	1807265	.	-	.	gene_id "XLOC_051780"; transcript_id "5_00139710"; exon_number "24"; gene_name "uc002ltz.1"; oId "SC3.9796.1"; nearest_ref "uc002ltz.1"; class_code "j"; tss_id "TSS47158";
chr19	Cufflinks	exon	1808221	1808334	.	-	.	gene_id "XLOC_051780"; transcript_id "5_00139710"; exon_number "25"; gene_name "uc002ltz.1"; oId "SC3.9796.1"; nearest_ref "uc002ltz.1"; class_code "j"; tss_id "TSS47158";
chr19	Cufflinks	exon	1809642	1809733	.	-	.	gene_id "XLOC_051780"; transcript_id "5_00139710"; exon_number "26"; gene_name "uc002ltz.1"; oId "SC3.9796.1"; nearest_ref "uc002ltz.1"; class_code "j"; tss_id "TSS47158";
chr19	Cufflinks	exon	1810621	1810682	.	-	.	gene_id "XLOC_051780"; transcript_id "5_00139710"; exon_number "27"; gene_name "uc002ltz.1"; oId "SC3.9796.1"; nearest_ref "uc002ltz.1"; class_code "j"; tss_id "TSS47158";
chr19	Cufflinks	exon	1811600	1811883	.	-	.	gene_id "XLOC_051780"; transcript_id "5_00139710"; exon_number "28"; gene_name "uc002ltz.1"; oId "SC3.9796.1"; nearest_ref "uc002ltz.1"; class_code "j"; tss_id "TSS47158";
chr19	Cufflinks	exon	1812185	1812270	.	-	.	gene_id "XLOC_051780"; transcript_id "5_00139710"; exon_number "29"; gene_name "uc002ltz.1"; oId "SC3.9796.1"; nearest_ref "uc002ltz.1"; class_code "j"; tss_id "TSS47158";
chr19	Cufflinks	exon	1781885	1783269	.	-	.	gene_id "XLOC_051780"; transcript_id "5_00143014"; exon_number "1"; gene_name "uc002ltz.1"; oId "SC4.15071.1"; nearest_ref "uc002ltz.1"; class_code "j"; tss_id "TSS47158";
chr19	Cufflinks	exon	1784818	1784945	.	-	.	gene_id "XLOC_051780"; transcript_id "5_00143014"; exon_number "2"; gene_name "uc002ltz.1"; oId "SC4.15071.1"; nearest_ref "uc002ltz.1"; class_code "j"; tss_id "TSS47158";
chr19	Cufflinks	exon	1785158	1785296	.	-	.	gene_id "XLOC_051780"; transcript_id "5_00143014"; exon_number "3"; gene_name "uc002ltz.1"; oId "SC4.15071.1"; nearest_ref "uc002ltz.1"; class_code "j"; tss_id "TSS47158";
chr19	Cufflinks	exon	1785468	1785707	.	-	.	gene_id "XLOC_051780"; transcript_id "5_00143014"; exon_number "4"; gene_name "uc002ltz.1"; oId "SC4.15071.1"; nearest_ref "uc002ltz.1"; class_code "j"; tss_id "TSS47158";
chr19	Cufflinks	exon	1787102	1787185	.	-	.	gene_id "XLOC_051780"; transcript_id "5_00143014"; exon_number "5"; gene_name "uc002ltz.1"; oId "SC4.15071.1"; nearest_ref "uc002ltz.1"; class_code "j"; tss_id "TSS47158";
chr19	Cufflinks	exon	1788896	1789119	.	-	.	gene_id "XLOC_051780"; transcript_id "5_00143014"; exon_number "6"; gene_name "uc002ltz.1"; oId "SC4.15071.1"; nearest_ref "uc002ltz.1"; class_code "j"; tss_id "TSS47158";
chr19	Cufflinks	exon	1789360	1789613	.	-	.	gene_id "XLOC_051780"; transcript_id "5_00143014"; exon_number "7"; gene_name "uc002ltz.1"; oId "SC4.15071.1"; nearest_ref "uc002ltz.1"; class_code "j"; tss_id "TSS47158";
chr19	Cufflinks	exon	1789889	1789988	.	-	.	gene_id "XLOC_051780"; transcript_id "5_00143014"; exon_number "8"; gene_name "uc002ltz.1"; oId "SC4.15071.1"; nearest_ref "uc002ltz.1"; class_code "j"; tss_id "TSS47158";
chr19	Cufflinks	exon	1790756	1790831	.	-	.	gene_id "XLOC_051780"; transcript_id "5_00143014"; exon_number "9"; gene_name "uc002ltz.1"; oId "SC4.15071.1"; nearest_ref "uc002ltz.1"; class_code "j"; tss_id "TSS47158";
chr19	Cufflinks	exon	1791749	1791860	.	-	.	gene_id "XLOC_051780"; transcript_id "5_00143014"; exon_number "10"; gene_name "uc002ltz.1"; oId "SC4.15071.1"; nearest_ref "uc002ltz.1"; class_code "j"; tss_id "TSS47158";
chr19	Cufflinks	exon	1792000	1792134	.	-	.	gene_id "XLOC_051780"; transcript_id "5_00143014"; exon_number "11"; gene_name "uc002ltz.1"; oId "SC4.15071.1"; nearest_ref "uc002ltz.1"; class_code "j"; tss_id "TSS47158";
chr19	Cufflinks	exon	1795874	1795986	.	-	.	gene_id "XLOC_051780"; transcript_id "5_00143014"; exon_number "12"; gene_name "uc002ltz.1"; oId "SC4.15071.1"; nearest_ref "uc002ltz.1"; class_code "j"; tss_id "TSS47158";
chr19	Cufflinks	exon	1796076	1796264	.	-	.	gene_id "XLOC_051780"; transcript_id "5_00143014"; exon_number "13"; gene_name "uc002ltz.1"; oId "SC4.15071.1"; nearest_ref "uc002ltz.1"; class_code "j"; tss_id "TSS47158";
chr19	Cufflinks	exon	1796710	1796878	.	-	.	gene_id "XLOC_051780"; transcript_id "5_00143014"; exon_number "14"; gene_name "uc002ltz.1"; oId "SC4.15071.1"; nearest_ref "uc002ltz.1"; class_code "j"; tss_id "TSS47158";
chr19	Cufflinks	exon	1796973	1797004	.	-	.	gene_id "XLOC_051780"; transcript_id "5_00143014"; exon_number "15"; gene_name "uc002ltz.1"; oId "SC4.15071.1"; nearest_ref "uc002ltz.1"; class_code "j"; tss_id "TSS47158";
chr19	Cufflinks	exon	1799946	1800154	.	-	.	gene_id "XLOC_051780"; transcript_id "5_00143014"; exon_number "16"; gene_name "uc002ltz.1"; oId "SC4.15071.1"; nearest_ref "uc002ltz.1"; class_code "j"; tss_id "TSS47158";
chr19	Cufflinks	exon	1800258	1800448	.	-	.	gene_id "XLOC_051780"; transcript_id "5_00143014"; exon_number "17"; gene_name "uc002ltz.1"; oId "SC4.15071.1"; nearest_ref "uc002ltz.1"; class_code "j"; tss_id "TSS47158";
chr19	Cufflinks	exon	1801955	1802043	.	-	.	gene_id "XLOC_051780"; transcript_id "5_00143014"; exon_number "18"; gene_name "uc002ltz.1"; oId "SC4.15071.1"; nearest_ref "uc002ltz.1"; class_code "j"; tss_id "TSS47158";
chr19	Cufflinks	exon	1802486	1802644	.	-	.	gene_id "XLOC_051780"; transcript_id "5_00143014"; exon_number "19"; gene_name "uc002ltz.1"; oId "SC4.15071.1"; nearest_ref "uc002ltz.1"; class_code "j"; tss_id "TSS47158";
chr19	Cufflinks	exon	1805373	1805455	.	-	.	gene_id "XLOC_051780"; transcript_id "5_00143014"; exon_number "20"; gene_name "uc002ltz.1"; oId "SC4.15071.1"; nearest_ref "uc002ltz.1"; class_code "j"; tss_id "TSS47158";
chr19	Cufflinks	exon	1805887	1805957	.	-	.	gene_id "XLOC_051780"; transcript_id "5_00143014"; exon_number "21"; gene_name "uc002ltz.1"; oId "SC4.15071.1"; nearest_ref "uc002ltz.1"; class_code "j"; tss_id "TSS47158";
chr19	Cufflinks	exon	1806096	1806168	.	-	.	gene_id "XLOC_051780"; transcript_id "5_00143014"; exon_number "22"; gene_name "uc002ltz.1"; oId "SC4.15071.1"; nearest_ref "uc002ltz.1"; class_code "j"; tss_id "TSS47158";
chr19	Cufflinks	exon	1806627	1806688	.	-	.	gene_id "XLOC_051780"; transcript_id "5_00143014"; exon_number "23"; gene_name "uc002ltz.1"; oId "SC4.15071.1"; nearest_ref "uc002ltz.1"; class_code "j"; tss_id "TSS47158";
chr19	Cufflinks	exon	1807167	1807265	.	-	.	gene_id "XLOC_051780"; transcript_id "5_00143014"; exon_number "24"; gene_name "uc002ltz.1"; oId "SC4.15071.1"; nearest_ref "uc002ltz.1"; class_code "j"; tss_id "TSS47158";
chr19	Cufflinks	exon	1808221	1808334	.	-	.	gene_id "XLOC_051780"; transcript_id "5_00143014"; exon_number "25"; gene_name "uc002ltz.1"; oId "SC4.15071.1"; nearest_ref "uc002ltz.1"; class_code "j"; tss_id "TSS47158";
chr19	Cufflinks	exon	1809642	1809733	.	-	.	gene_id "XLOC_051780"; transcript_id "5_00143014"; exon_number "26"; gene_name "uc002ltz.1"; oId "SC4.15071.1"; nearest_ref "uc002ltz.1"; class_code "j"; tss_id "TSS47158";
chr19	Cufflinks	exon	1810621	1810682	.	-	.	gene_id "XLOC_051780"; transcript_id "5_00143014"; exon_number "27"; gene_name "uc002ltz.1"; oId "SC4.15071.1"; nearest_ref "uc002ltz.1"; class_code "j"; tss_id "TSS47158";
chr19	Cufflinks	exon	1811600	1811883	.	-	.	gene_id "XLOC_051780"; transcript_id "5_00143014"; exon_number "28"; gene_name "uc002ltz.1"; oId "SC4.15071.1"; nearest_ref "uc002ltz.1"; class_code "j"; tss_id "TSS47158";
chr19	Cufflinks	exon	1812185	1812270	.	-	.	gene_id "XLOC_051780"; transcript_id "5_00143014"; exon_number "29"; gene_name "uc002ltz.1"; oId "SC4.15071.1"; nearest_ref "uc002ltz.1"; class_code "j"; tss_id "TSS47158";
chr19	Cufflinks	exon	1782055	1783269	.	-	.	gene_id "XLOC_051780"; transcript_id "5_00144024"; exon_number "1"; gene_name "uc002ltz.1"; oId "upf3.10222.1"; nearest_ref "uc002ltz.1"; class_code "j"; tss_id "TSS47158";
chr19	Cufflinks	exon	1784818	1784945	.	-	.	gene_id "XLOC_051780"; transcript_id "5_00144024"; exon_number "2"; gene_name "uc002ltz.1"; oId "upf3.10222.1"; nearest_ref "uc002ltz.1"; class_code "j"; tss_id "TSS47158";
chr19	Cufflinks	exon	1785158	1785296	.	-	.	gene_id "XLOC_051780"; transcript_id "5_00144024"; exon_number "3"; gene_name "uc002ltz.1"; oId "upf3.10222.1"; nearest_ref "uc002ltz.1"; class_code "j"; tss_id "TSS47158";
chr19	Cufflinks	exon	1785468	1785707	.	-	.	gene_id "XLOC_051780"; transcript_id "5_00144024"; exon_number "4"; gene_name "uc002ltz.1"; oId "upf3.10222.1"; nearest_ref "uc002ltz.1"; class_code "j"; tss_id "TSS47158";
chr19	Cufflinks	exon	1787102	1787185	.	-	.	gene_id "XLOC_051780"; transcript_id "5_00144024"; exon_number "5"; gene_name "uc002ltz.1"; oId "upf3.10222.1"; nearest_ref "uc002ltz.1"; class_code "j"; tss_id "TSS47158";
chr19	Cufflinks	exon	1788896	1789119	.	-	.	gene_id "XLOC_051780"; transcript_id "5_00144024"; exon_number "6"; gene_name "uc002ltz.1"; oId "upf3.10222.1"; nearest_ref "uc002ltz.1"; class_code "j"; tss_id "TSS47158";
chr19	Cufflinks	exon	1789360	1789613	.	-	.	gene_id "XLOC_051780"; transcript_id "5_00144024"; exon_number "7"; gene_name "uc002ltz.1"; oId "upf3.10222.1"; nearest_ref "uc002ltz.1"; class_code "j"; tss_id "TSS47158";
chr19	Cufflinks	exon	1789889	1789988	.	-	.	gene_id "XLOC_051780"; transcript_id "5_00144024"; exon_number "8"; gene_name "uc002ltz.1"; oId "upf3.10222.1"; nearest_ref "uc002ltz.1"; class_code "j"; tss_id "TSS47158";
chr19	Cufflinks	exon	1790756	1790831	.	-	.	gene_id "XLOC_051780"; transcript_id "5_00144024"; exon_number "9"; gene_name "uc002ltz.1"; oId "upf3.10222.1"; nearest_ref "uc002ltz.1"; class_code "j"; tss_id "TSS47158";
chr19	Cufflinks	exon	1791749	1791860	.	-	.	gene_id "XLOC_051780"; transcript_id "5_00144024"; exon_number "10"; gene_name "uc002ltz.1"; oId "upf3.10222.1"; nearest_ref "uc002ltz.1"; class_code "j"; tss_id "TSS47158";
chr19	Cufflinks	exon	1792000	1792134	.	-	.	gene_id "XLOC_051780"; transcript_id "5_00144024"; exon_number "11"; gene_name "uc002ltz.1"; oId "upf3.10222.1"; nearest_ref "uc002ltz.1"; class_code "j"; tss_id "TSS47158";
chr19	Cufflinks	exon	1795874	1795986	.	-	.	gene_id "XLOC_051780"; transcript_id "5_00144024"; exon_number "12"; gene_name "uc002ltz.1"; oId "upf3.10222.1"; nearest_ref "uc002ltz.1"; class_code "j"; tss_id "TSS47158";
chr19	Cufflinks	exon	1796076	1796264	.	-	.	gene_id "XLOC_051780"; transcript_id "5_00144024"; exon_number "13"; gene_name "uc002ltz.1"; oId "upf3.10222.1"; nearest_ref "uc002ltz.1"; class_code "j"; tss_id "TSS47158";
chr19	Cufflinks	exon	1796710	1796878	.	-	.	gene_id "XLOC_051780"; transcript_id "5_00144024"; exon_number "14"; gene_name "uc002ltz.1"; oId "upf3.10222.1"; nearest_ref "uc002ltz.1"; class_code "j"; tss_id "TSS47158";
chr19	Cufflinks	exon	1796973	1797004	.	-	.	gene_id "XLOC_051780"; transcript_id "5_00144024"; exon_number "15"; gene_name "uc002ltz.1"; oId "upf3.10222.1"; nearest_ref "uc002ltz.1"; class_code "j"; tss_id "TSS47158";
chr19	Cufflinks	exon	1799946	1800154	.	-	.	gene_id "XLOC_051780"; transcript_id "5_00144024"; exon_number "16"; gene_name "uc002ltz.1"; oId "upf3.10222.1"; nearest_ref "uc002ltz.1"; class_code "j"; tss_id "TSS47158";
chr19	Cufflinks	exon	1800258	1800448	.	-	.	gene_id "XLOC_051780"; transcript_id "5_00144024"; exon_number "17"; gene_name "uc002ltz.1"; oId "upf3.10222.1"; nearest_ref "uc002ltz.1"; class_code "j"; tss_id "TSS47158";
chr19	Cufflinks	exon	1801955	1802043	.	-	.	gene_id "XLOC_051780"; transcript_id "5_00144024"; exon_number "18"; gene_name "uc002ltz.1"; oId "upf3.10222.1"; nearest_ref "uc002ltz.1"; class_code "j"; tss_id "TSS47158";
chr19	Cufflinks	exon	1802486	1802644	.	-	.	gene_id "XLOC_051780"; transcript_id "5_00144024"; exon_number "19"; gene_name "uc002ltz.1"; oId "upf3.10222.1"; nearest_ref "uc002ltz.1"; class_code "j"; tss_id "TSS47158";
chr19	Cufflinks	exon	1805373	1805455	.	-	.	gene_id "XLOC_051780"; transcript_id "5_00144024"; exon_number "20"; gene_name "uc002ltz.1"; oId "upf3.10222.1"; nearest_ref "uc002ltz.1"; class_code "j"; tss_id "TSS47158";
chr19	Cufflinks	exon	1805887	1806168	.	-	.	gene_id "XLOC_051780"; transcript_id "5_00144024"; exon_number "21"; gene_name "uc002ltz.1"; oId "upf3.10222.1"; nearest_ref "uc002ltz.1"; class_code "j"; tss_id "TSS47158";
chr19	Cufflinks	exon	1806627	1806688	.	-	.	gene_id "XLOC_051780"; transcript_id "5_00144024"; exon_number "22"; gene_name "uc002ltz.1"; oId "upf3.10222.1"; nearest_ref "uc002ltz.1"; class_code "j"; tss_id "TSS47158";
chr19	Cufflinks	exon	1807167	1807265	.	-	.	gene_id "XLOC_051780"; transcript_id "5_00144024"; exon_number "23"; gene_name "uc002ltz.1"; oId "upf3.10222.1"; nearest_ref "uc002ltz.1"; class_code "j"; tss_id "TSS47158";
chr19	Cufflinks	exon	1808221	1808334	.	-	.	gene_id "XLOC_051780"; transcript_id "5_00144024"; exon_number "24"; gene_name "uc002ltz.1"; oId "upf3.10222.1"; nearest_ref "uc002ltz.1"; class_code "j"; tss_id "TSS47158";
chr19	Cufflinks	exon	1809642	1809733	.	-	.	gene_id "XLOC_051780"; transcript_id "5_00144024"; exon_number "25"; gene_name "uc002ltz.1"; oId "upf3.10222.1"; nearest_ref "uc002ltz.1"; class_code "j"; tss_id "TSS47158";
chr19	Cufflinks	exon	1810621	1810682	.	-	.	gene_id "XLOC_051780"; transcript_id "5_00144024"; exon_number "26"; gene_name "uc002ltz.1"; oId "upf3.10222.1"; nearest_ref "uc002ltz.1"; class_code "j"; tss_id "TSS47158";
chr19	Cufflinks	exon	1811600	1811883	.	-	.	gene_id "XLOC_051780"; transcript_id "5_00144024"; exon_number "27"; gene_name "uc002ltz.1"; oId "upf3.10222.1"; nearest_ref "uc002ltz.1"; class_code "j"; tss_id "TSS47158";
chr19	Cufflinks	exon	1812185	1812270	.	-	.	gene_id "XLOC_051780"; transcript_id "5_00144024"; exon_number "28"; gene_name "uc002ltz.1"; oId "upf3.10222.1"; nearest_ref "uc002ltz.1"; class_code "j"; tss_id "TSS47158";
chr19	hg19_knownGene	exon	1782076	1783269	.	-	.	gene_id "XLOC_051780"; transcript_id "5_00139711"; exon_number "1"; gene_name "uc002ltv.2"; oId "uc002ltv.2"; nearest_ref "uc002ltv.2"; class_code "="; tss_id "TSS47158"; p_id "P47008";
chr19	hg19_knownGene	exon	1784818	1784945	.	-	.	gene_id "XLOC_051780"; transcript_id "5_00139711"; exon_number "2"; gene_name "uc002ltv.2"; oId "uc002ltv.2"; nearest_ref "uc002ltv.2"; class_code "="; tss_id "TSS47158"; p_id "P47008";
chr19	hg19_knownGene	exon	1785158	1785296	.	-	.	gene_id "XLOC_051780"; transcript_id "5_00139711"; exon_number "3"; gene_name "uc002ltv.2"; oId "uc002ltv.2"; nearest_ref "uc002ltv.2"; class_code "="; tss_id "TSS47158"; p_id "P47008";
chr19	hg19_knownGene	exon	1785468	1785707	.	-	.	gene_id "XLOC_051780"; transcript_id "5_00139711"; exon_number "4"; gene_name "uc002ltv.2"; oId "uc002ltv.2"; nearest_ref "uc002ltv.2"; class_code "="; tss_id "TSS47158"; p_id "P47008";
chr19	hg19_knownGene	exon	1787102	1787185	.	-	.	gene_id "XLOC_051780"; transcript_id "5_00139711"; exon_number "5"; gene_name "uc002ltv.2"; oId "uc002ltv.2"; nearest_ref "uc002ltv.2"; class_code "="; tss_id "TSS47158"; p_id "P47008";
chr19	hg19_knownGene	exon	1788896	1789119	.	-	.	gene_id "XLOC_051780"; transcript_id "5_00139711"; exon_number "6"; gene_name "uc002ltv.2"; oId "uc002ltv.2"; nearest_ref "uc002ltv.2"; class_code "="; tss_id "TSS47158"; p_id "P47008";
chr19	hg19_knownGene	exon	1789360	1789726	.	-	.	gene_id "XLOC_051780"; transcript_id "5_00139711"; exon_number "7"; gene_name "uc002ltv.2"; oId "uc002ltv.2"; nearest_ref "uc002ltv.2"; class_code "="; tss_id "TSS47158"; p_id "P47008";
chr19	hg19_knownGene	exon	1789889	1789988	.	-	.	gene_id "XLOC_051780"; transcript_id "5_00139711"; exon_number "8"; gene_name "uc002ltv.2"; oId "uc002ltv.2"; nearest_ref "uc002ltv.2"; class_code "="; tss_id "TSS47158"; p_id "P47008";
chr19	hg19_knownGene	exon	1790756	1790831	.	-	.	gene_id "XLOC_051780"; transcript_id "5_00139711"; exon_number "9"; gene_name "uc002ltv.2"; oId "uc002ltv.2"; nearest_ref "uc002ltv.2"; class_code "="; tss_id "TSS47158"; p_id "P47008";
chr19	hg19_knownGene	exon	1791749	1791860	.	-	.	gene_id "XLOC_051780"; transcript_id "5_00139711"; exon_number "10"; gene_name "uc002ltv.2"; oId "uc002ltv.2"; nearest_ref "uc002ltv.2"; class_code "="; tss_id "TSS47158"; p_id "P47008";
chr19	hg19_knownGene	exon	1791970	1792134	.	-	.	gene_id "XLOC_051780"; transcript_id "5_00139711"; exon_number "11"; gene_name "uc002ltv.2"; oId "uc002ltv.2"; nearest_ref "uc002ltv.2"; class_code "="; tss_id "TSS47158"; p_id "P47008";
chr19	hg19_knownGene	exon	1795874	1795986	.	-	.	gene_id "XLOC_051780"; transcript_id "5_00139711"; exon_number "12"; gene_name "uc002ltv.2"; oId "uc002ltv.2"; nearest_ref "uc002ltv.2"; class_code "="; tss_id "TSS47158"; p_id "P47008";
chr19	hg19_knownGene	exon	1796076	1796264	.	-	.	gene_id "XLOC_051780"; transcript_id "5_00139711"; exon_number "13"; gene_name "uc002ltv.2"; oId "uc002ltv.2"; nearest_ref "uc002ltv.2"; class_code "="; tss_id "TSS47158"; p_id "P47008";
chr19	hg19_knownGene	exon	1796710	1796878	.	-	.	gene_id "XLOC_051780"; transcript_id "5_00139711"; exon_number "14"; gene_name "uc002ltv.2"; oId "uc002ltv.2"; nearest_ref "uc002ltv.2"; class_code "="; tss_id "TSS47158"; p_id "P47008";
chr19	hg19_knownGene	exon	1796973	1797004	.	-	.	gene_id "XLOC_051780"; transcript_id "5_00139711"; exon_number "15"; gene_name "uc002ltv.2"; oId "uc002ltv.2"; nearest_ref "uc002ltv.2"; class_code "="; tss_id "TSS47158"; p_id "P47008";
chr19	hg19_knownGene	exon	1799946	1800154	.	-	.	gene_id "XLOC_051780"; transcript_id "5_00139711"; exon_number "16"; gene_name "uc002ltv.2"; oId "uc002ltv.2"; nearest_ref "uc002ltv.2"; class_code "="; tss_id "TSS47158"; p_id "P47008";
chr19	hg19_knownGene	exon	1800258	1800448	.	-	.	gene_id "XLOC_051780"; transcript_id "5_00139711"; exon_number "17"; gene_name "uc002ltv.2"; oId "uc002ltv.2"; nearest_ref "uc002ltv.2"; class_code "="; tss_id "TSS47158"; p_id "P47008";
chr19	hg19_knownGene	exon	1801955	1802061	.	-	.	gene_id "XLOC_051780"; transcript_id "5_00139711"; exon_number "18"; gene_name "uc002ltv.2"; oId "uc002ltv.2"; nearest_ref "uc002ltv.2"; class_code "="; tss_id "TSS47158"; p_id "P47008";
chr19	hg19_knownGene	exon	1802486	1802644	.	-	.	gene_id "XLOC_051780"; transcript_id "5_00139711"; exon_number "19"; gene_name "uc002ltv.2"; oId "uc002ltv.2"; nearest_ref "uc002ltv.2"; class_code "="; tss_id "TSS47158"; p_id "P47008";
chr19	hg19_knownGene	exon	1805373	1805455	.	-	.	gene_id "XLOC_051780"; transcript_id "5_00139711"; exon_number "20"; gene_name "uc002ltv.2"; oId "uc002ltv.2"; nearest_ref "uc002ltv.2"; class_code "="; tss_id "TSS47158"; p_id "P47008";
chr19	hg19_knownGene	exon	1805887	1805957	.	-	.	gene_id "XLOC_051780"; transcript_id "5_00139711"; exon_number "21"; gene_name "uc002ltv.2"; oId "uc002ltv.2"; nearest_ref "uc002ltv.2"; class_code "="; tss_id "TSS47158"; p_id "P47008";
chr19	hg19_knownGene	exon	1806096	1806168	.	-	.	gene_id "XLOC_051780"; transcript_id "5_00139711"; exon_number "22"; gene_name "uc002ltv.2"; oId "uc002ltv.2"; nearest_ref "uc002ltv.2"; class_code "="; tss_id "TSS47158"; p_id "P47008";
chr19	hg19_knownGene	exon	1806627	1806688	.	-	.	gene_id "XLOC_051780"; transcript_id "5_00139711"; exon_number "23"; gene_name "uc002ltv.2"; oId "uc002ltv.2"; nearest_ref "uc002ltv.2"; class_code "="; tss_id "TSS47158"; p_id "P47008";
chr19	hg19_knownGene	exon	1807167	1807265	.	-	.	gene_id "XLOC_051780"; transcript_id "5_00139711"; exon_number "24"; gene_name "uc002ltv.2"; oId "uc002ltv.2"; nearest_ref "uc002ltv.2"; class_code "="; tss_id "TSS47158"; p_id "P47008";
chr19	hg19_knownGene	exon	1808221	1808334	.	-	.	gene_id "XLOC_051780"; transcript_id "5_00139711"; exon_number "25"; gene_name "uc002ltv.2"; oId "uc002ltv.2"; nearest_ref "uc002ltv.2"; class_code "="; tss_id "TSS47158"; p_id "P47008";
chr19	hg19_knownGene	exon	1809642	1809733	.	-	.	gene_id "XLOC_051780"; transcript_id "5_00139711"; exon_number "26"; gene_name "uc002ltv.2"; oId "uc002ltv.2"; nearest_ref "uc002ltv.2"; class_code "="; tss_id "TSS47158"; p_id "P47008";
chr19	hg19_knownGene	exon	1810621	1810682	.	-	.	gene_id "XLOC_051780"; transcript_id "5_00139711"; exon_number "27"; gene_name "uc002ltv.2"; oId "uc002ltv.2"; nearest_ref "uc002ltv.2"; class_code "="; tss_id "TSS47158"; p_id "P47008";
chr19	hg19_knownGene	exon	1811488	1811665	.	-	.	gene_id "XLOC_051780"; transcript_id "5_00139711"; exon_number "28"; gene_name "uc002ltv.2"; oId "uc002ltv.2"; nearest_ref "uc002ltv.2"; class_code "="; tss_id "TSS47158"; p_id "P47008";
chr19	hg19_knownGene	exon	1812067	1812199	.	-	.	gene_id "XLOC_051780"; transcript_id "5_00139711"; exon_number "29"; gene_name "uc002ltv.2"; oId "uc002ltv.2"; nearest_ref "uc002ltv.2"; class_code "="; tss_id "TSS47158"; p_id "P47008";
chr19	hg19_knownGene	exon	1782076	1783269	.	-	.	gene_id "XLOC_051780"; transcript_id "5_00139713"; exon_number "1"; gene_name "uc002ltx.2"; oId "uc002ltx.2"; nearest_ref "uc002ltx.2"; class_code "="; tss_id "TSS47158";
chr19	hg19_knownGene	exon	1784818	1784945	.	-	.	gene_id "XLOC_051780"; transcript_id "5_00139713"; exon_number "2"; gene_name "uc002ltx.2"; oId "uc002ltx.2"; nearest_ref "uc002ltx.2"; class_code "="; tss_id "TSS47158";
chr19	hg19_knownGene	exon	1785158	1785296	.	-	.	gene_id "XLOC_051780"; transcript_id "5_00139713"; exon_number "3"; gene_name "uc002ltx.2"; oId "uc002ltx.2"; nearest_ref "uc002ltx.2"; class_code "="; tss_id "TSS47158";
chr19	hg19_knownGene	exon	1785468	1785707	.	-	.	gene_id "XLOC_051780"; transcript_id "5_00139713"; exon_number "4"; gene_name "uc002ltx.2"; oId "uc002ltx.2"; nearest_ref "uc002ltx.2"; class_code "="; tss_id "TSS47158";
chr19	hg19_knownGene	exon	1787102	1787185	.	-	.	gene_id "XLOC_051780"; transcript_id "5_00139713"; exon_number "5"; gene_name "uc002ltx.2"; oId "uc002ltx.2"; nearest_ref "uc002ltx.2"; class_code "="; tss_id "TSS47158";
chr19	hg19_knownGene	exon	1788896	1789119	.	-	.	gene_id "XLOC_051780"; transcript_id "5_00139713"; exon_number "6"; gene_name "uc002ltx.2"; oId "uc002ltx.2"; nearest_ref "uc002ltx.2"; class_code "="; tss_id "TSS47158";
chr19	hg19_knownGene	exon	1789360	1789613	.	-	.	gene_id "XLOC_051780"; transcript_id "5_00139713"; exon_number "7"; gene_name "uc002ltx.2"; oId "uc002ltx.2"; nearest_ref "uc002ltx.2"; class_code "="; tss_id "TSS47158";
chr19	hg19_knownGene	exon	1789889	1789988	.	-	.	gene_id "XLOC_051780"; transcript_id "5_00139713"; exon_number "8"; gene_name "uc002ltx.2"; oId "uc002ltx.2"; nearest_ref "uc002ltx.2"; class_code "="; tss_id "TSS47158";
chr19	hg19_knownGene	exon	1790756	1790831	.	-	.	gene_id "XLOC_051780"; transcript_id "5_00139713"; exon_number "9"; gene_name "uc002ltx.2"; oId "uc002ltx.2"; nearest_ref "uc002ltx.2"; class_code "="; tss_id "TSS47158";
chr19	hg19_knownGene	exon	1791749	1791860	.	-	.	gene_id "XLOC_051780"; transcript_id "5_00139713"; exon_number "10"; gene_name "uc002ltx.2"; oId "uc002ltx.2"; nearest_ref "uc002ltx.2"; class_code "="; tss_id "TSS47158";
chr19	hg19_knownGene	exon	1791970	1792134	.	-	.	gene_id "XLOC_051780"; transcript_id "5_00139713"; exon_number "11"; gene_name "uc002ltx.2"; oId "uc002ltx.2"; nearest_ref "uc002ltx.2"; class_code "="; tss_id "TSS47158";
chr19	hg19_knownGene	exon	1795874	1795986	.	-	.	gene_id "XLOC_051780"; transcript_id "5_00139713"; exon_number "12"; gene_name "uc002ltx.2"; oId "uc002ltx.2"; nearest_ref "uc002ltx.2"; class_code "="; tss_id "TSS47158";
chr19	hg19_knownGene	exon	1796076	1796264	.	-	.	gene_id "XLOC_051780"; transcript_id "5_00139713"; exon_number "13"; gene_name "uc002ltx.2"; oId "uc002ltx.2"; nearest_ref "uc002ltx.2"; class_code "="; tss_id "TSS47158";
chr19	hg19_knownGene	exon	1796710	1796878	.	-	.	gene_id "XLOC_051780"; transcript_id "5_00139713"; exon_number "14"; gene_name "uc002ltx.2"; oId "uc002ltx.2"; nearest_ref "uc002ltx.2"; class_code "="; tss_id "TSS47158";
chr19	hg19_knownGene	exon	1796973	1797004	.	-	.	gene_id "XLOC_051780"; transcript_id "5_00139713"; exon_number "15"; gene_name "uc002ltx.2"; oId "uc002ltx.2"; nearest_ref "uc002ltx.2"; class_code "="; tss_id "TSS47158";
chr19	hg19_knownGene	exon	1799946	1800154	.	-	.	gene_id "XLOC_051780"; transcript_id "5_00139713"; exon_number "16"; gene_name "uc002ltx.2"; oId "uc002ltx.2"; nearest_ref "uc002ltx.2"; class_code "="; tss_id "TSS47158";
chr19	hg19_knownGene	exon	1800258	1800448	.	-	.	gene_id "XLOC_051780"; transcript_id "5_00139713"; exon_number "17"; gene_name "uc002ltx.2"; oId "uc002ltx.2"; nearest_ref "uc002ltx.2"; class_code "="; tss_id "TSS47158";
chr19	hg19_knownGene	exon	1801955	1802043	.	-	.	gene_id "XLOC_051780"; transcript_id "5_00139713"; exon_number "18"; gene_name "uc002ltx.2"; oId "uc002ltx.2"; nearest_ref "uc002ltx.2"; class_code "="; tss_id "TSS47158";
chr19	hg19_knownGene	exon	1802486	1802644	.	-	.	gene_id "XLOC_051780"; transcript_id "5_00139713"; exon_number "19"; gene_name "uc002ltx.2"; oId "uc002ltx.2"; nearest_ref "uc002ltx.2"; class_code "="; tss_id "TSS47158";
chr19	hg19_knownGene	exon	1805373	1805455	.	-	.	gene_id "XLOC_051780"; transcript_id "5_00139713"; exon_number "20"; gene_name "uc002ltx.2"; oId "uc002ltx.2"; nearest_ref "uc002ltx.2"; class_code "="; tss_id "TSS47158";
chr19	hg19_knownGene	exon	1805887	1805957	.	-	.	gene_id "XLOC_051780"; transcript_id "5_00139713"; exon_number "21"; gene_name "uc002ltx.2"; oId "uc002ltx.2"; nearest_ref "uc002ltx.2"; class_code "="; tss_id "TSS47158";
chr19	hg19_knownGene	exon	1806096	1806507	.	-	.	gene_id "XLOC_051780"; transcript_id "5_00139713"; exon_number "22"; gene_name "uc002ltx.2"; oId "uc002ltx.2"; nearest_ref "uc002ltx.2"; class_code "="; tss_id "TSS47158";
chr19	hg19_knownGene	exon	1806627	1806688	.	-	.	gene_id "XLOC_051780"; transcript_id "5_00139713"; exon_number "23"; gene_name "uc002ltx.2"; oId "uc002ltx.2"; nearest_ref "uc002ltx.2"; class_code "="; tss_id "TSS47158";
chr19	hg19_knownGene	exon	1807167	1807265	.	-	.	gene_id "XLOC_051780"; transcript_id "5_00139713"; exon_number "24"; gene_name "uc002ltx.2"; oId "uc002ltx.2"; nearest_ref "uc002ltx.2"; class_code "="; tss_id "TSS47158";
chr19	hg19_knownGene	exon	1808221	1808334	.	-	.	gene_id "XLOC_051780"; transcript_id "5_00139713"; exon_number "25"; gene_name "uc002ltx.2"; oId "uc002ltx.2"; nearest_ref "uc002ltx.2"; class_code "="; tss_id "TSS47158";
chr19	hg19_knownGene	exon	1809642	1809733	.	-	.	gene_id "XLOC_051780"; transcript_id "5_00139713"; exon_number "26"; gene_name "uc002ltx.2"; oId "uc002ltx.2"; nearest_ref "uc002ltx.2"; class_code "="; tss_id "TSS47158";
chr19	hg19_knownGene	exon	1810621	1810682	.	-	.	gene_id "XLOC_051780"; transcript_id "5_00139713"; exon_number "27"; gene_name "uc002ltx.2"; oId "uc002ltx.2"; nearest_ref "uc002ltx.2"; class_code "="; tss_id "TSS47158";
chr19	hg19_knownGene	exon	1811600	1811883	.	-	.	gene_id "XLOC_051780"; transcript_id "5_00139713"; exon_number "28"; gene_name "uc002ltx.2"; oId "uc002ltx.2"; nearest_ref "uc002ltx.2"; class_code "="; tss_id "TSS47158";
chr19	hg19_knownGene	exon	1812185	1812270	.	-	.	gene_id "XLOC_051780"; transcript_id "5_00139713"; exon_number "29"; gene_name "uc002ltx.2"; oId "uc002ltx.2"; nearest_ref "uc002ltx.2"; class_code "="; tss_id "TSS47158";
chr19	hg19_knownGene	exon	1782076	1783269	.	-	.	gene_id "XLOC_051780"; transcript_id "5_00139712"; exon_number "1"; gene_name "uc002ltw.2"; oId "uc002ltw.2"; nearest_ref "uc002ltw.2"; class_code "="; tss_id "TSS47158"; p_id "P47007";
chr19	hg19_knownGene	exon	1784818	1784945	.	-	.	gene_id "XLOC_051780"; transcript_id "5_00139712"; exon_number "2"; gene_name "uc002ltw.2"; oId "uc002ltw.2"; nearest_ref "uc002ltw.2"; class_code "="; tss_id "TSS47158"; p_id "P47007";
chr19	hg19_knownGene	exon	1785158	1785296	.	-	.	gene_id "XLOC_051780"; transcript_id "5_00139712"; exon_number "3"; gene_name "uc002ltw.2"; oId "uc002ltw.2"; nearest_ref "uc002ltw.2"; class_code "="; tss_id "TSS47158"; p_id "P47007";
chr19	hg19_knownGene	exon	1785468	1785707	.	-	.	gene_id "XLOC_051780"; transcript_id "5_00139712"; exon_number "4"; gene_name "uc002ltw.2"; oId "uc002ltw.2"; nearest_ref "uc002ltw.2"; class_code "="; tss_id "TSS47158"; p_id "P47007";
chr19	hg19_knownGene	exon	1787102	1787185	.	-	.	gene_id "XLOC_051780"; transcript_id "5_00139712"; exon_number "5"; gene_name "uc002ltw.2"; oId "uc002ltw.2"; nearest_ref "uc002ltw.2"; class_code "="; tss_id "TSS47158"; p_id "P47007";
chr19	hg19_knownGene	exon	1788896	1789119	.	-	.	gene_id "XLOC_051780"; transcript_id "5_00139712"; exon_number "6"; gene_name "uc002ltw.2"; oId "uc002ltw.2"; nearest_ref "uc002ltw.2"; class_code "="; tss_id "TSS47158"; p_id "P47007";
chr19	hg19_knownGene	exon	1789360	1789726	.	-	.	gene_id "XLOC_051780"; transcript_id "5_00139712"; exon_number "7"; gene_name "uc002ltw.2"; oId "uc002ltw.2"; nearest_ref "uc002ltw.2"; class_code "="; tss_id "TSS47158"; p_id "P47007";
chr19	hg19_knownGene	exon	1789889	1789988	.	-	.	gene_id "XLOC_051780"; transcript_id "5_00139712"; exon_number "8"; gene_name "uc002ltw.2"; oId "uc002ltw.2"; nearest_ref "uc002ltw.2"; class_code "="; tss_id "TSS47158"; p_id "P47007";
chr19	hg19_knownGene	exon	1790756	1790831	.	-	.	gene_id "XLOC_051780"; transcript_id "5_00139712"; exon_number "9"; gene_name "uc002ltw.2"; oId "uc002ltw.2"; nearest_ref "uc002ltw.2"; class_code "="; tss_id "TSS47158"; p_id "P47007";
chr19	hg19_knownGene	exon	1791749	1791860	.	-	.	gene_id "XLOC_051780"; transcript_id "5_00139712"; exon_number "10"; gene_name "uc002ltw.2"; oId "uc002ltw.2"; nearest_ref "uc002ltw.2"; class_code "="; tss_id "TSS47158"; p_id "P47007";
chr19	hg19_knownGene	exon	1792000	1792134	.	-	.	gene_id "XLOC_051780"; transcript_id "5_00139712"; exon_number "11"; gene_name "uc002ltw.2"; oId "uc002ltw.2"; nearest_ref "uc002ltw.2"; class_code "="; tss_id "TSS47158"; p_id "P47007";
chr19	hg19_knownGene	exon	1795874	1795986	.	-	.	gene_id "XLOC_051780"; transcript_id "5_00139712"; exon_number "12"; gene_name "uc002ltw.2"; oId "uc002ltw.2"; nearest_ref "uc002ltw.2"; class_code "="; tss_id "TSS47158"; p_id "P47007";
chr19	hg19_knownGene	exon	1796076	1796264	.	-	.	gene_id "XLOC_051780"; transcript_id "5_00139712"; exon_number "13"; gene_name "uc002ltw.2"; oId "uc002ltw.2"; nearest_ref "uc002ltw.2"; class_code "="; tss_id "TSS47158"; p_id "P47007";
chr19	hg19_knownGene	exon	1796710	1796878	.	-	.	gene_id "XLOC_051780"; transcript_id "5_00139712"; exon_number "14"; gene_name "uc002ltw.2"; oId "uc002ltw.2"; nearest_ref "uc002ltw.2"; class_code "="; tss_id "TSS47158"; p_id "P47007";
chr19	hg19_knownGene	exon	1796973	1797004	.	-	.	gene_id "XLOC_051780"; transcript_id "5_00139712"; exon_number "15"; gene_name "uc002ltw.2"; oId "uc002ltw.2"; nearest_ref "uc002ltw.2"; class_code "="; tss_id "TSS47158"; p_id "P47007";
chr19	hg19_knownGene	exon	1799946	1800154	.	-	.	gene_id "XLOC_051780"; transcript_id "5_00139712"; exon_number "16"; gene_name "uc002ltw.2"; oId "uc002ltw.2"; nearest_ref "uc002ltw.2"; class_code "="; tss_id "TSS47158"; p_id "P47007";
chr19	hg19_knownGene	exon	1800258	1800448	.	-	.	gene_id "XLOC_051780"; transcript_id "5_00139712"; exon_number "17"; gene_name "uc002ltw.2"; oId "uc002ltw.2"; nearest_ref "uc002ltw.2"; class_code "="; tss_id "TSS47158"; p_id "P47007";
chr19	hg19_knownGene	exon	1801955	1802043	.	-	.	gene_id "XLOC_051780"; transcript_id "5_00139712"; exon_number "18"; gene_name "uc002ltw.2"; oId "uc002ltw.2"; nearest_ref "uc002ltw.2"; class_code "="; tss_id "TSS47158"; p_id "P47007";
chr19	hg19_knownGene	exon	1802486	1802644	.	-	.	gene_id "XLOC_051780"; transcript_id "5_00139712"; exon_number "19"; gene_name "uc002ltw.2"; oId "uc002ltw.2"; nearest_ref "uc002ltw.2"; class_code "="; tss_id "TSS47158"; p_id "P47007";
chr19	hg19_knownGene	exon	1805373	1805455	.	-	.	gene_id "XLOC_051780"; transcript_id "5_00139712"; exon_number "20"; gene_name "uc002ltw.2"; oId "uc002ltw.2"; nearest_ref "uc002ltw.2"; class_code "="; tss_id "TSS47158"; p_id "P47007";
chr19	hg19_knownGene	exon	1805887	1805957	.	-	.	gene_id "XLOC_051780"; transcript_id "5_00139712"; exon_number "21"; gene_name "uc002ltw.2"; oId "uc002ltw.2"; nearest_ref "uc002ltw.2"; class_code "="; tss_id "TSS47158"; p_id "P47007";
chr19	hg19_knownGene	exon	1806096	1806168	.	-	.	gene_id "XLOC_051780"; transcript_id "5_00139712"; exon_number "22"; gene_name "uc002ltw.2"; oId "uc002ltw.2"; nearest_ref "uc002ltw.2"; class_code "="; tss_id "TSS47158"; p_id "P47007";
chr19	hg19_knownGene	exon	1806627	1806688	.	-	.	gene_id "XLOC_051780"; transcript_id "5_00139712"; exon_number "23"; gene_name "uc002ltw.2"; oId "uc002ltw.2"; nearest_ref "uc002ltw.2"; class_code "="; tss_id "TSS47158"; p_id "P47007";
chr19	hg19_knownGene	exon	1807167	1807265	.	-	.	gene_id "XLOC_051780"; transcript_id "5_00139712"; exon_number "24"; gene_name "uc002ltw.2"; oId "uc002ltw.2"; nearest_ref "uc002ltw.2"; class_code "="; tss_id "TSS47158"; p_id "P47007";
chr19	hg19_knownGene	exon	1808221	1808334	.	-	.	gene_id "XLOC_051780"; transcript_id "5_00139712"; exon_number "25"; gene_name "uc002ltw.2"; oId "uc002ltw.2"; nearest_ref "uc002ltw.2"; class_code "="; tss_id "TSS47158"; p_id "P47007";
chr19	hg19_knownGene	exon	1809642	1809733	.	-	.	gene_id "XLOC_051780"; transcript_id "5_00139712"; exon_number "26"; gene_name "uc002ltw.2"; oId "uc002ltw.2"; nearest_ref "uc002ltw.2"; class_code "="; tss_id "TSS47158"; p_id "P47007";
chr19	hg19_knownGene	exon	1810621	1810682	.	-	.	gene_id "XLOC_051780"; transcript_id "5_00139712"; exon_number "27"; gene_name "uc002ltw.2"; oId "uc002ltw.2"; nearest_ref "uc002ltw.2"; class_code "="; tss_id "TSS47158"; p_id "P47007";
chr19	hg19_knownGene	exon	1811488	1811883	.	-	.	gene_id "XLOC_051780"; transcript_id "5_00139712"; exon_number "28"; gene_name "uc002ltw.2"; oId "uc002ltw.2"; nearest_ref "uc002ltw.2"; class_code "="; tss_id "TSS47158"; p_id "P47007";
chr19	hg19_knownGene	exon	1812185	1812270	.	-	.	gene_id "XLOC_051780"; transcript_id "5_00139712"; exon_number "29"; gene_name "uc002ltw.2"; oId "uc002ltw.2"; nearest_ref "uc002ltw.2"; class_code "="; tss_id "TSS47158"; p_id "P47007";
chr19	Cufflinks	exon	1798760	1800154	.	-	.	gene_id "XLOC_051780"; transcript_id "5_00144025"; exon_number "1"; gene_name "uc002ltw.2"; oId "upf3.10222.7"; nearest_ref "uc002ltw.2"; class_code "c"; tss_id "TSS47158";
chr19	Cufflinks	exon	1800258	1800448	.	-	.	gene_id "XLOC_051780"; transcript_id "5_00144025"; exon_number "2"; gene_name "uc002ltw.2"; oId "upf3.10222.7"; nearest_ref "uc002ltw.2"; class_code "c"; tss_id "TSS47158";
chr19	Cufflinks	exon	1801955	1802043	.	-	.	gene_id "XLOC_051780"; transcript_id "5_00144025"; exon_number "3"; gene_name "uc002ltw.2"; oId "upf3.10222.7"; nearest_ref "uc002ltw.2"; class_code "c"; tss_id "TSS47158";
chr19	Cufflinks	exon	1802486	1802644	.	-	.	gene_id "XLOC_051780"; transcript_id "5_00144025"; exon_number "4"; gene_name "uc002ltw.2"; oId "upf3.10222.7"; nearest_ref "uc002ltw.2"; class_code "c"; tss_id "TSS47158";
chr19	Cufflinks	exon	1805373	1805455	.	-	.	gene_id "XLOC_051780"; transcript_id "5_00144025"; exon_number "5"; gene_name "uc002ltw.2"; oId "upf3.10222.7"; nearest_ref "uc002ltw.2"; class_code "c"; tss_id "TSS47158";
chr19	Cufflinks	exon	1805887	1805957	.	-	.	gene_id "XLOC_051780"; transcript_id "5_00144025"; exon_number "6"; gene_name "uc002ltw.2"; oId "upf3.10222.7"; nearest_ref "uc002ltw.2"; class_code "c"; tss_id "TSS47158";
chr19	Cufflinks	exon	1806096	1806168	.	-	.	gene_id "XLOC_051780"; transcript_id "5_00144025"; exon_number "7"; gene_name "uc002ltw.2"; oId "upf3.10222.7"; nearest_ref "uc002ltw.2"; class_code "c"; tss_id "TSS47158";
chr19	Cufflinks	exon	1806627	1806688	.	-	.	gene_id "XLOC_051780"; transcript_id "5_00144025"; exon_number "8"; gene_name "uc002ltw.2"; oId "upf3.10222.7"; nearest_ref "uc002ltw.2"; class_code "c"; tss_id "TSS47158";
chr19	Cufflinks	exon	1807167	1807265	.	-	.	gene_id "XLOC_051780"; transcript_id "5_00144025"; exon_number "9"; gene_name "uc002ltw.2"; oId "upf3.10222.7"; nearest_ref "uc002ltw.2"; class_code "c"; tss_id "TSS47158";
chr19	Cufflinks	exon	1808221	1808334	.	-	.	gene_id "XLOC_051780"; transcript_id "5_00144025"; exon_number "10"; gene_name "uc002ltw.2"; oId "upf3.10222.7"; nearest_ref "uc002ltw.2"; class_code "c"; tss_id "TSS47158";
chr19	Cufflinks	exon	1809642	1809733	.	-	.	gene_id "XLOC_051780"; transcript_id "5_00144025"; exon_number "11"; gene_name "uc002ltw.2"; oId "upf3.10222.7"; nearest_ref "uc002ltw.2"; class_code "c"; tss_id "TSS47158";
chr19	Cufflinks	exon	1810621	1810682	.	-	.	gene_id "XLOC_051780"; transcript_id "5_00144025"; exon_number "12"; gene_name "uc002ltw.2"; oId "upf3.10222.7"; nearest_ref "uc002ltw.2"; class_code "c"; tss_id "TSS47158";
chr19	Cufflinks	exon	1811488	1811883	.	-	.	gene_id "XLOC_051780"; transcript_id "5_00144025"; exon_number "13"; gene_name "uc002ltw.2"; oId "upf3.10222.7"; nearest_ref "uc002ltw.2"; class_code "c"; tss_id "TSS47158";
chr19	Cufflinks	exon	1812185	1812270	.	-	.	gene_id "XLOC_051780"; transcript_id "5_00144025"; exon_number "14"; gene_name "uc002ltw.2"; oId "upf3.10222.7"; nearest_ref "uc002ltw.2"; class_code "c"; tss_id "TSS47158";
chr19	Cufflinks	exon	1798760	1800154	.	-	.	gene_id "XLOC_051780"; transcript_id "5_00145251"; exon_number "1"; gene_name "uc002ltz.1"; oId "upf1_r4.17813.6"; nearest_ref "uc002ltz.1"; class_code "j"; tss_id "TSS47158";
chr19	Cufflinks	exon	1800258	1800448	.	-	.	gene_id "XLOC_051780"; transcript_id "5_00145251"; exon_number "2"; gene_name "uc002ltz.1"; oId "upf1_r4.17813.6"; nearest_ref "uc002ltz.1"; class_code "j"; tss_id "TSS47158";
chr19	Cufflinks	exon	1801955	1802043	.	-	.	gene_id "XLOC_051780"; transcript_id "5_00145251"; exon_number "3"; gene_name "uc002ltz.1"; oId "upf1_r4.17813.6"; nearest_ref "uc002ltz.1"; class_code "j"; tss_id "TSS47158";
chr19	Cufflinks	exon	1802486	1802644	.	-	.	gene_id "XLOC_051780"; transcript_id "5_00145251"; exon_number "4"; gene_name "uc002ltz.1"; oId "upf1_r4.17813.6"; nearest_ref "uc002ltz.1"; class_code "j"; tss_id "TSS47158";
chr19	Cufflinks	exon	1805373	1805455	.	-	.	gene_id "XLOC_051780"; transcript_id "5_00145251"; exon_number "5"; gene_name "uc002ltz.1"; oId "upf1_r4.17813.6"; nearest_ref "uc002ltz.1"; class_code "j"; tss_id "TSS47158";
chr19	Cufflinks	exon	1805887	1806168	.	-	.	gene_id "XLOC_051780"; transcript_id "5_00145251"; exon_number "6"; gene_name "uc002ltz.1"; oId "upf1_r4.17813.6"; nearest_ref "uc002ltz.1"; class_code "j"; tss_id "TSS47158";
chr19	Cufflinks	exon	1806627	1806688	.	-	.	gene_id "XLOC_051780"; transcript_id "5_00145251"; exon_number "7"; gene_name "uc002ltz.1"; oId "upf1_r4.17813.6"; nearest_ref "uc002ltz.1"; class_code "j"; tss_id "TSS47158";
chr19	Cufflinks	exon	1807167	1807265	.	-	.	gene_id "XLOC_051780"; transcript_id "5_00145251"; exon_number "8"; gene_name "uc002ltz.1"; oId "upf1_r4.17813.6"; nearest_ref "uc002ltz.1"; class_code "j"; tss_id "TSS47158";
chr19	Cufflinks	exon	1808221	1808334	.	-	.	gene_id "XLOC_051780"; transcript_id "5_00145251"; exon_number "9"; gene_name "uc002ltz.1"; oId "upf1_r4.17813.6"; nearest_ref "uc002ltz.1"; class_code "j"; tss_id "TSS47158";
chr19	Cufflinks	exon	1809642	1809733	.	-	.	gene_id "XLOC_051780"; transcript_id "5_00145251"; exon_number "10"; gene_name "uc002ltz.1"; oId "upf1_r4.17813.6"; nearest_ref "uc002ltz.1"; class_code "j"; tss_id "TSS47158";
chr19	Cufflinks	exon	1810621	1810682	.	-	.	gene_id "XLOC_051780"; transcript_id "5_00145251"; exon_number "11"; gene_name "uc002ltz.1"; oId "upf1_r4.17813.6"; nearest_ref "uc002ltz.1"; class_code "j"; tss_id "TSS47158";
chr19	Cufflinks	exon	1811600	1811665	.	-	.	gene_id "XLOC_051780"; transcript_id "5_00145251"; exon_number "12"; gene_name "uc002ltz.1"; oId "upf1_r4.17813.6"; nearest_ref "uc002ltz.1"; class_code "j"; tss_id "TSS47158";
chr19	Cufflinks	exon	1812185	1812270	.	-	.	gene_id "XLOC_051780"; transcript_id "5_00145251"; exon_number "13"; gene_name "uc002ltz.1"; oId "upf1_r4.17813.6"; nearest_ref "uc002ltz.1"; class_code "j"; tss_id "TSS47158";
chr19	hg19_knownGene	exon	1798760	1800154	.	-	.	gene_id "XLOC_051780"; transcript_id "5_00139716"; exon_number "1"; gene_name "uc002ltz.1"; oId "uc002ltz.1"; nearest_ref "uc002ltz.1"; class_code "="; tss_id "TSS47158"; p_id "P47009";
chr19	hg19_knownGene	exon	1800258	1800448	.	-	.	gene_id "XLOC_051780"; transcript_id "5_00139716"; exon_number "2"; gene_name "uc002ltz.1"; oId "uc002ltz.1"; nearest_ref "uc002ltz.1"; class_code "="; tss_id "TSS47158"; p_id "P47009";
chr19	hg19_knownGene	exon	1801955	1802043	.	-	.	gene_id "XLOC_051780"; transcript_id "5_00139716"; exon_number "3"; gene_name "uc002ltz.1"; oId "uc002ltz.1"; nearest_ref "uc002ltz.1"; class_code "="; tss_id "TSS47158"; p_id "P47009";
chr19	hg19_knownGene	exon	1802486	1802644	.	-	.	gene_id "XLOC_051780"; transcript_id "5_00139716"; exon_number "4"; gene_name "uc002ltz.1"; oId "uc002ltz.1"; nearest_ref "uc002ltz.1"; class_code "="; tss_id "TSS47158"; p_id "P47009";
chr19	hg19_knownGene	exon	1805373	1805455	.	-	.	gene_id "XLOC_051780"; transcript_id "5_00139716"; exon_number "5"; gene_name "uc002ltz.1"; oId "uc002ltz.1"; nearest_ref "uc002ltz.1"; class_code "="; tss_id "TSS47158"; p_id "P47009";
chr19	hg19_knownGene	exon	1805887	1805957	.	-	.	gene_id "XLOC_051780"; transcript_id "5_00139716"; exon_number "6"; gene_name "uc002ltz.1"; oId "uc002ltz.1"; nearest_ref "uc002ltz.1"; class_code "="; tss_id "TSS47158"; p_id "P47009";
chr19	hg19_knownGene	exon	1806096	1806168	.	-	.	gene_id "XLOC_051780"; transcript_id "5_00139716"; exon_number "7"; gene_name "uc002ltz.1"; oId "uc002ltz.1"; nearest_ref "uc002ltz.1"; class_code "="; tss_id "TSS47158"; p_id "P47009";
chr19	hg19_knownGene	exon	1806627	1806688	.	-	.	gene_id "XLOC_051780"; transcript_id "5_00139716"; exon_number "8"; gene_name "uc002ltz.1"; oId "uc002ltz.1"; nearest_ref "uc002ltz.1"; class_code "="; tss_id "TSS47158"; p_id "P47009";
chr19	hg19_knownGene	exon	1807167	1807265	.	-	.	gene_id "XLOC_051780"; transcript_id "5_00139716"; exon_number "9"; gene_name "uc002ltz.1"; oId "uc002ltz.1"; nearest_ref "uc002ltz.1"; class_code "="; tss_id "TSS47158"; p_id "P47009";
chr19	hg19_knownGene	exon	1808221	1808334	.	-	.	gene_id "XLOC_051780"; transcript_id "5_00139716"; exon_number "10"; gene_name "uc002ltz.1"; oId "uc002ltz.1"; nearest_ref "uc002ltz.1"; class_code "="; tss_id "TSS47158"; p_id "P47009";
chr19	hg19_knownGene	exon	1809642	1809733	.	-	.	gene_id "XLOC_051780"; transcript_id "5_00139716"; exon_number "11"; gene_name "uc002ltz.1"; oId "uc002ltz.1"; nearest_ref "uc002ltz.1"; class_code "="; tss_id "TSS47158"; p_id "P47009";
chr19	hg19_knownGene	exon	1810621	1810682	.	-	.	gene_id "XLOC_051780"; transcript_id "5_00139716"; exon_number "12"; gene_name "uc002ltz.1"; oId "uc002ltz.1"; nearest_ref "uc002ltz.1"; class_code "="; tss_id "TSS47158"; p_id "P47009";
chr19	hg19_knownGene	exon	1811488	1811665	.	-	.	gene_id "XLOC_051780"; transcript_id "5_00139716"; exon_number "13"; gene_name "uc002ltz.1"; oId "uc002ltz.1"; nearest_ref "uc002ltz.1"; class_code "="; tss_id "TSS47158"; p_id "P47009";
chr19	hg19_knownGene	exon	1812185	1812270	.	-	.	gene_id "XLOC_051780"; transcript_id "5_00139716"; exon_number "14"; gene_name "uc002ltz.1"; oId "uc002ltz.1"; nearest_ref "uc002ltz.1"; class_code "="; tss_id "TSS47158"; p_id "P47009";
chr19	Cufflinks	exon	1798760	1800154	.	-	.	gene_id "XLOC_051780"; transcript_id "5_00139715"; exon_number "1"; gene_name "uc002ltz.1"; oId "SC3.9796.7"; nearest_ref "uc002ltz.1"; class_code "j"; tss_id "TSS47158";
chr19	Cufflinks	exon	1800258	1800448	.	-	.	gene_id "XLOC_051780"; transcript_id "5_00139715"; exon_number "2"; gene_name "uc002ltz.1"; oId "SC3.9796.7"; nearest_ref "uc002ltz.1"; class_code "j"; tss_id "TSS47158";
chr19	Cufflinks	exon	1801955	1802043	.	-	.	gene_id "XLOC_051780"; transcript_id "5_00139715"; exon_number "3"; gene_name "uc002ltz.1"; oId "SC3.9796.7"; nearest_ref "uc002ltz.1"; class_code "j"; tss_id "TSS47158";
chr19	Cufflinks	exon	1802486	1802644	.	-	.	gene_id "XLOC_051780"; transcript_id "5_00139715"; exon_number "4"; gene_name "uc002ltz.1"; oId "SC3.9796.7"; nearest_ref "uc002ltz.1"; class_code "j"; tss_id "TSS47158";
chr19	Cufflinks	exon	1805373	1805455	.	-	.	gene_id "XLOC_051780"; transcript_id "5_00139715"; exon_number "5"; gene_name "uc002ltz.1"; oId "SC3.9796.7"; nearest_ref "uc002ltz.1"; class_code "j"; tss_id "TSS47158";
chr19	Cufflinks	exon	1805887	1805957	.	-	.	gene_id "XLOC_051780"; transcript_id "5_00139715"; exon_number "6"; gene_name "uc002ltz.1"; oId "SC3.9796.7"; nearest_ref "uc002ltz.1"; class_code "j"; tss_id "TSS47158";
chr19	Cufflinks	exon	1806096	1806168	.	-	.	gene_id "XLOC_051780"; transcript_id "5_00139715"; exon_number "7"; gene_name "uc002ltz.1"; oId "SC3.9796.7"; nearest_ref "uc002ltz.1"; class_code "j"; tss_id "TSS47158";
chr19	Cufflinks	exon	1806627	1806688	.	-	.	gene_id "XLOC_051780"; transcript_id "5_00139715"; exon_number "8"; gene_name "uc002ltz.1"; oId "SC3.9796.7"; nearest_ref "uc002ltz.1"; class_code "j"; tss_id "TSS47158";
chr19	Cufflinks	exon	1807167	1807265	.	-	.	gene_id "XLOC_051780"; transcript_id "5_00139715"; exon_number "9"; gene_name "uc002ltz.1"; oId "SC3.9796.7"; nearest_ref "uc002ltz.1"; class_code "j"; tss_id "TSS47158";
chr19	Cufflinks	exon	1808221	1808334	.	-	.	gene_id "XLOC_051780"; transcript_id "5_00139715"; exon_number "10"; gene_name "uc002ltz.1"; oId "SC3.9796.7"; nearest_ref "uc002ltz.1"; class_code "j"; tss_id "TSS47158";
chr19	Cufflinks	exon	1809642	1809733	.	-	.	gene_id "XLOC_051780"; transcript_id "5_00139715"; exon_number "11"; gene_name "uc002ltz.1"; oId "SC3.9796.7"; nearest_ref "uc002ltz.1"; class_code "j"; tss_id "TSS47158";
chr19	Cufflinks	exon	1810621	1810682	.	-	.	gene_id "XLOC_051780"; transcript_id "5_00139715"; exon_number "12"; gene_name "uc002ltz.1"; oId "SC3.9796.7"; nearest_ref "uc002ltz.1"; class_code "j"; tss_id "TSS47158";
chr19	Cufflinks	exon	1811600	1811883	.	-	.	gene_id "XLOC_051780"; transcript_id "5_00139715"; exon_number "13"; gene_name "uc002ltz.1"; oId "SC3.9796.7"; nearest_ref "uc002ltz.1"; class_code "j"; tss_id "TSS47158";
chr19	Cufflinks	exon	1812185	1812270	.	-	.	gene_id "XLOC_051780"; transcript_id "5_00139715"; exon_number "14"; gene_name "uc002ltz.1"; oId "SC3.9796.7"; nearest_ref "uc002ltz.1"; class_code "j"; tss_id "TSS47158";
chr19	Cufflinks	exon	1799920	1800154	.	-	.	gene_id "XLOC_051780"; transcript_id "5_00143015"; exon_number "1"; gene_name "uc002ltz.1"; oId "SC4.15071.7"; nearest_ref "uc002ltz.1"; class_code "j"; tss_id "TSS47158";
chr19	Cufflinks	exon	1800258	1800448	.	-	.	gene_id "XLOC_051780"; transcript_id "5_00143015"; exon_number "2"; gene_name "uc002ltz.1"; oId "SC4.15071.7"; nearest_ref "uc002ltz.1"; class_code "j"; tss_id "TSS47158";
chr19	Cufflinks	exon	1801955	1802043	.	-	.	gene_id "XLOC_051780"; transcript_id "5_00143015"; exon_number "3"; gene_name "uc002ltz.1"; oId "SC4.15071.7"; nearest_ref "uc002ltz.1"; class_code "j"; tss_id "TSS47158";
chr19	Cufflinks	exon	1802486	1802644	.	-	.	gene_id "XLOC_051780"; transcript_id "5_00143015"; exon_number "4"; gene_name "uc002ltz.1"; oId "SC4.15071.7"; nearest_ref "uc002ltz.1"; class_code "j"; tss_id "TSS47158";
chr19	Cufflinks	exon	1805373	1805455	.	-	.	gene_id "XLOC_051780"; transcript_id "5_00143015"; exon_number "5"; gene_name "uc002ltz.1"; oId "SC4.15071.7"; nearest_ref "uc002ltz.1"; class_code "j"; tss_id "TSS47158";
chr19	Cufflinks	exon	1805887	1805957	.	-	.	gene_id "XLOC_051780"; transcript_id "5_00143015"; exon_number "6"; gene_name "uc002ltz.1"; oId "SC4.15071.7"; nearest_ref "uc002ltz.1"; class_code "j"; tss_id "TSS47158";
chr19	Cufflinks	exon	1806096	1806168	.	-	.	gene_id "XLOC_051780"; transcript_id "5_00143015"; exon_number "7"; gene_name "uc002ltz.1"; oId "SC4.15071.7"; nearest_ref "uc002ltz.1"; class_code "j"; tss_id "TSS47158";
chr19	Cufflinks	exon	1806627	1806688	.	-	.	gene_id "XLOC_051780"; transcript_id "5_00143015"; exon_number "8"; gene_name "uc002ltz.1"; oId "SC4.15071.7"; nearest_ref "uc002ltz.1"; class_code "j"; tss_id "TSS47158";
chr19	Cufflinks	exon	1807167	1807265	.	-	.	gene_id "XLOC_051780"; transcript_id "5_00143015"; exon_number "9"; gene_name "uc002ltz.1"; oId "SC4.15071.7"; nearest_ref "uc002ltz.1"; class_code "j"; tss_id "TSS47158";
chr19	Cufflinks	exon	1808221	1808334	.	-	.	gene_id "XLOC_051780"; transcript_id "5_00143015"; exon_number "10"; gene_name "uc002ltz.1"; oId "SC4.15071.7"; nearest_ref "uc002ltz.1"; class_code "j"; tss_id "TSS47158";
chr19	Cufflinks	exon	1809642	1809733	.	-	.	gene_id "XLOC_051780"; transcript_id "5_00143015"; exon_number "11"; gene_name "uc002ltz.1"; oId "SC4.15071.7"; nearest_ref "uc002ltz.1"; class_code "j"; tss_id "TSS47158";
chr19	Cufflinks	exon	1810621	1810682	.	-	.	gene_id "XLOC_051780"; transcript_id "5_00143015"; exon_number "12"; gene_name "uc002ltz.1"; oId "SC4.15071.7"; nearest_ref "uc002ltz.1"; class_code "j"; tss_id "TSS47158";
chr19	Cufflinks	exon	1811600	1811665	.	-	.	gene_id "XLOC_051780"; transcript_id "5_00143015"; exon_number "13"; gene_name "uc002ltz.1"; oId "SC4.15071.7"; nearest_ref "uc002ltz.1"; class_code "j"; tss_id "TSS47158";
chr19	Cufflinks	exon	1812185	1812270	.	-	.	gene_id "XLOC_051780"; transcript_id "5_00143015"; exon_number "14"; gene_name "uc002ltz.1"; oId "SC4.15071.7"; nearest_ref "uc002ltz.1"; class_code "j"; tss_id "TSS47158";
chr19	Cufflinks	exon	1808653	1808956	.	-	.	gene_id "XLOC_051781"; transcript_id "5_00139717"; exon_number "1"; gene_name "uc002ltz.1"; oId "SC3.9797.1"; nearest_ref "uc002ltz.1"; class_code "i";
chr19	hg19_knownGene	exon	1815246	1816153	.	-	.	gene_id "XLOC_051782"; transcript_id "5_00139718"; exon_number "1"; gene_name "uc010dsq.2"; oId "uc010dsq.2"; nearest_ref "uc010dsq.2"; class_code "="; tss_id "TSS47160"; p_id "P47014";
chr19	hg19_knownGene	exon	1816224	1816344	.	-	.	gene_id "XLOC_051782"; transcript_id "5_00139718"; exon_number "2"; gene_name "uc010dsq.2"; oId "uc010dsq.2"; nearest_ref "uc010dsq.2"; class_code "="; tss_id "TSS47160"; p_id "P47014";
chr19	hg19_knownGene	exon	1816430	1816568	.	-	.	gene_id "XLOC_051782"; transcript_id "5_00139718"; exon_number "3"; gene_name "uc010dsq.2"; oId "uc010dsq.2"; nearest_ref "uc010dsq.2"; class_code "="; tss_id "TSS47160"; p_id "P47014";
chr19	hg19_knownGene	exon	1816697	1816812	.	-	.	gene_id "XLOC_051782"; transcript_id "5_00139718"; exon_number "4"; gene_name "uc010dsq.2"; oId "uc010dsq.2"; nearest_ref "uc010dsq.2"; class_code "="; tss_id "TSS47160"; p_id "P47014";
chr19	hg19_knownGene	exon	1817218	1817328	.	-	.	gene_id "XLOC_051782"; transcript_id "5_00139718"; exon_number "5"; gene_name "uc010dsq.2"; oId "uc010dsq.2"; nearest_ref "uc010dsq.2"; class_code "="; tss_id "TSS47160"; p_id "P47014";
chr19	hg19_knownGene	exon	1817706	1817779	.	-	.	gene_id "XLOC_051782"; transcript_id "5_00139718"; exon_number "6"; gene_name "uc010dsq.2"; oId "uc010dsq.2"; nearest_ref "uc010dsq.2"; class_code "="; tss_id "TSS47160"; p_id "P47014";
chr19	hg19_knownGene	exon	1818481	1818594	.	-	.	gene_id "XLOC_051782"; transcript_id "5_00139718"; exon_number "7"; gene_name "uc010dsq.2"; oId "uc010dsq.2"; nearest_ref "uc010dsq.2"; class_code "="; tss_id "TSS47160"; p_id "P47014";
chr19	hg19_knownGene	exon	1818705	1818842	.	-	.	gene_id "XLOC_051782"; transcript_id "5_00139718"; exon_number "8"; gene_name "uc010dsq.2"; oId "uc010dsq.2"; nearest_ref "uc010dsq.2"; class_code "="; tss_id "TSS47160"; p_id "P47014";
chr19	hg19_knownGene	exon	1819017	1819130	.	-	.	gene_id "XLOC_051782"; transcript_id "5_00139718"; exon_number "9"; gene_name "uc010dsq.2"; oId "uc010dsq.2"; nearest_ref "uc010dsq.2"; class_code "="; tss_id "TSS47160"; p_id "P47014";
chr19	hg19_knownGene	exon	1819933	1820056	.	-	.	gene_id "XLOC_051782"; transcript_id "5_00139718"; exon_number "10"; gene_name "uc010dsq.2"; oId "uc010dsq.2"; nearest_ref "uc010dsq.2"; class_code "="; tss_id "TSS47160"; p_id "P47014";
chr19	hg19_knownGene	exon	1820263	1820394	.	-	.	gene_id "XLOC_051782"; transcript_id "5_00139718"; exon_number "11"; gene_name "uc010dsq.2"; oId "uc010dsq.2"; nearest_ref "uc010dsq.2"; class_code "="; tss_id "TSS47160"; p_id "P47014";
chr19	hg19_knownGene	exon	1821518	1822043	.	-	.	gene_id "XLOC_051782"; transcript_id "5_00139718"; exon_number "12"; gene_name "uc010dsq.2"; oId "uc010dsq.2"; nearest_ref "uc010dsq.2"; class_code "="; tss_id "TSS47160"; p_id "P47014";
chr19	hg19_knownGene	exon	1815246	1816153	.	-	.	gene_id "XLOC_051782"; transcript_id "5_00139719"; exon_number "1"; gene_name "uc002lua.3"; oId "uc002lua.3"; nearest_ref "uc002lua.3"; class_code "="; tss_id "TSS47161"; p_id "P47013";
chr19	hg19_knownGene	exon	1816224	1816344	.	-	.	gene_id "XLOC_051782"; transcript_id "5_00139719"; exon_number "2"; gene_name "uc002lua.3"; oId "uc002lua.3"; nearest_ref "uc002lua.3"; class_code "="; tss_id "TSS47161"; p_id "P47013";
chr19	hg19_knownGene	exon	1816430	1816568	.	-	.	gene_id "XLOC_051782"; transcript_id "5_00139719"; exon_number "3"; gene_name "uc002lua.3"; oId "uc002lua.3"; nearest_ref "uc002lua.3"; class_code "="; tss_id "TSS47161"; p_id "P47013";
chr19	hg19_knownGene	exon	1816697	1816812	.	-	.	gene_id "XLOC_051782"; transcript_id "5_00139719"; exon_number "4"; gene_name "uc002lua.3"; oId "uc002lua.3"; nearest_ref "uc002lua.3"; class_code "="; tss_id "TSS47161"; p_id "P47013";
chr19	hg19_knownGene	exon	1817218	1817328	.	-	.	gene_id "XLOC_051782"; transcript_id "5_00139719"; exon_number "5"; gene_name "uc002lua.3"; oId "uc002lua.3"; nearest_ref "uc002lua.3"; class_code "="; tss_id "TSS47161"; p_id "P47013";
chr19	hg19_knownGene	exon	1817706	1817779	.	-	.	gene_id "XLOC_051782"; transcript_id "5_00139719"; exon_number "6"; gene_name "uc002lua.3"; oId "uc002lua.3"; nearest_ref "uc002lua.3"; class_code "="; tss_id "TSS47161"; p_id "P47013";
chr19	hg19_knownGene	exon	1818481	1818594	.	-	.	gene_id "XLOC_051782"; transcript_id "5_00139719"; exon_number "7"; gene_name "uc002lua.3"; oId "uc002lua.3"; nearest_ref "uc002lua.3"; class_code "="; tss_id "TSS47161"; p_id "P47013";
chr19	hg19_knownGene	exon	1818705	1818842	.	-	.	gene_id "XLOC_051782"; transcript_id "5_00139719"; exon_number "8"; gene_name "uc002lua.3"; oId "uc002lua.3"; nearest_ref "uc002lua.3"; class_code "="; tss_id "TSS47161"; p_id "P47013";
chr19	hg19_knownGene	exon	1819017	1819130	.	-	.	gene_id "XLOC_051782"; transcript_id "5_00139719"; exon_number "9"; gene_name "uc002lua.3"; oId "uc002lua.3"; nearest_ref "uc002lua.3"; class_code "="; tss_id "TSS47161"; p_id "P47013";
chr19	hg19_knownGene	exon	1819933	1820056	.	-	.	gene_id "XLOC_051782"; transcript_id "5_00139719"; exon_number "10"; gene_name "uc002lua.3"; oId "uc002lua.3"; nearest_ref "uc002lua.3"; class_code "="; tss_id "TSS47161"; p_id "P47013";
chr19	hg19_knownGene	exon	1820263	1820394	.	-	.	gene_id "XLOC_051782"; transcript_id "5_00139719"; exon_number "11"; gene_name "uc002lua.3"; oId "uc002lua.3"; nearest_ref "uc002lua.3"; class_code "="; tss_id "TSS47161"; p_id "P47013";
chr19	hg19_knownGene	exon	1821518	1821681	.	-	.	gene_id "XLOC_051782"; transcript_id "5_00139719"; exon_number "12"; gene_name "uc002lua.3"; oId "uc002lua.3"; nearest_ref "uc002lua.3"; class_code "="; tss_id "TSS47161"; p_id "P47013";
chr19	hg19_knownGene	exon	1823571	1823784	.	-	.	gene_id "XLOC_051782"; transcript_id "5_00139719"; exon_number "13"; gene_name "uc002lua.3"; oId "uc002lua.3"; nearest_ref "uc002lua.3"; class_code "="; tss_id "TSS47161"; p_id "P47013";
chr19	hg19_knownGene	exon	1825838	1825942	.	-	.	gene_id "XLOC_051782"; transcript_id "5_00139719"; exon_number "14"; gene_name "uc002lua.3"; oId "uc002lua.3"; nearest_ref "uc002lua.3"; class_code "="; tss_id "TSS47161"; p_id "P47013";
chr19	hg19_knownGene	exon	1826877	1828630	.	-	.	gene_id "XLOC_051782"; transcript_id "5_00139719"; exon_number "15"; gene_name "uc002lua.3"; oId "uc002lua.3"; nearest_ref "uc002lua.3"; class_code "="; tss_id "TSS47161"; p_id "P47013";
chr19	hg19_knownGene	exon	1848201	1848452	.	-	.	gene_id "XLOC_051782"; transcript_id "5_00139719"; exon_number "16"; gene_name "uc002lua.3"; oId "uc002lua.3"; nearest_ref "uc002lua.3"; class_code "="; tss_id "TSS47161"; p_id "P47013";
chr19	hg19_knownGene	exon	1815542	1816344	.	-	.	gene_id "XLOC_051782"; transcript_id "5_00139720"; exon_number "1"; gene_name "uc010xgs.1"; oId "uc010xgs.1"; nearest_ref "uc010xgs.1"; class_code "="; tss_id "TSS47162"; p_id "P47012";
chr19	hg19_knownGene	exon	1816430	1816568	.	-	.	gene_id "XLOC_051782"; transcript_id "5_00139720"; exon_number "2"; gene_name "uc010xgs.1"; oId "uc010xgs.1"; nearest_ref "uc010xgs.1"; class_code "="; tss_id "TSS47162"; p_id "P47012";
chr19	hg19_knownGene	exon	1816697	1816812	.	-	.	gene_id "XLOC_051782"; transcript_id "5_00139720"; exon_number "3"; gene_name "uc010xgs.1"; oId "uc010xgs.1"; nearest_ref "uc010xgs.1"; class_code "="; tss_id "TSS47162"; p_id "P47012";
chr19	hg19_knownGene	exon	1817218	1817328	.	-	.	gene_id "XLOC_051782"; transcript_id "5_00139720"; exon_number "4"; gene_name "uc010xgs.1"; oId "uc010xgs.1"; nearest_ref "uc010xgs.1"; class_code "="; tss_id "TSS47162"; p_id "P47012";
chr19	hg19_knownGene	exon	1817706	1817779	.	-	.	gene_id "XLOC_051782"; transcript_id "5_00139720"; exon_number "5"; gene_name "uc010xgs.1"; oId "uc010xgs.1"; nearest_ref "uc010xgs.1"; class_code "="; tss_id "TSS47162"; p_id "P47012";
chr19	hg19_knownGene	exon	1818481	1818594	.	-	.	gene_id "XLOC_051782"; transcript_id "5_00139720"; exon_number "6"; gene_name "uc010xgs.1"; oId "uc010xgs.1"; nearest_ref "uc010xgs.1"; class_code "="; tss_id "TSS47162"; p_id "P47012";
chr19	hg19_knownGene	exon	1818705	1818842	.	-	.	gene_id "XLOC_051782"; transcript_id "5_00139720"; exon_number "7"; gene_name "uc010xgs.1"; oId "uc010xgs.1"; nearest_ref "uc010xgs.1"; class_code "="; tss_id "TSS47162"; p_id "P47012";
chr19	hg19_knownGene	exon	1819017	1819130	.	-	.	gene_id "XLOC_051782"; transcript_id "5_00139720"; exon_number "8"; gene_name "uc010xgs.1"; oId "uc010xgs.1"; nearest_ref "uc010xgs.1"; class_code "="; tss_id "TSS47162"; p_id "P47012";
chr19	hg19_knownGene	exon	1819933	1820179	.	-	.	gene_id "XLOC_051782"; transcript_id "5_00139720"; exon_number "9"; gene_name "uc010xgs.1"; oId "uc010xgs.1"; nearest_ref "uc010xgs.1"; class_code "="; tss_id "TSS47162"; p_id "P47012";
chr19	hg19_knownGene	exon	1820263	1820394	.	-	.	gene_id "XLOC_051782"; transcript_id "5_00139720"; exon_number "10"; gene_name "uc010xgs.1"; oId "uc010xgs.1"; nearest_ref "uc010xgs.1"; class_code "="; tss_id "TSS47162"; p_id "P47012";
chr19	hg19_knownGene	exon	1821518	1821681	.	-	.	gene_id "XLOC_051782"; transcript_id "5_00139720"; exon_number "11"; gene_name "uc010xgs.1"; oId "uc010xgs.1"; nearest_ref "uc010xgs.1"; class_code "="; tss_id "TSS47162"; p_id "P47012";
chr19	Cufflinks	exon	1815995	1816153	.	-	.	gene_id "XLOC_051782"; transcript_id "5_00144026"; exon_number "1"; gene_name "uc010dsp.1"; oId "upf3.10218.4"; nearest_ref "uc010dsp.1"; class_code "j"; tss_id "TSS47160";
chr19	Cufflinks	exon	1816224	1816344	.	-	.	gene_id "XLOC_051782"; transcript_id "5_00144026"; exon_number "2"; gene_name "uc010dsp.1"; oId "upf3.10218.4"; nearest_ref "uc010dsp.1"; class_code "j"; tss_id "TSS47160";
chr19	Cufflinks	exon	1816430	1816568	.	-	.	gene_id "XLOC_051782"; transcript_id "5_00144026"; exon_number "3"; gene_name "uc010dsp.1"; oId "upf3.10218.4"; nearest_ref "uc010dsp.1"; class_code "j"; tss_id "TSS47160";
chr19	Cufflinks	exon	1816697	1816812	.	-	.	gene_id "XLOC_051782"; transcript_id "5_00144026"; exon_number "4"; gene_name "uc010dsp.1"; oId "upf3.10218.4"; nearest_ref "uc010dsp.1"; class_code "j"; tss_id "TSS47160";
chr19	Cufflinks	exon	1817218	1817328	.	-	.	gene_id "XLOC_051782"; transcript_id "5_00144026"; exon_number "5"; gene_name "uc010dsp.1"; oId "upf3.10218.4"; nearest_ref "uc010dsp.1"; class_code "j"; tss_id "TSS47160";
chr19	Cufflinks	exon	1817706	1817779	.	-	.	gene_id "XLOC_051782"; transcript_id "5_00144026"; exon_number "6"; gene_name "uc010dsp.1"; oId "upf3.10218.4"; nearest_ref "uc010dsp.1"; class_code "j"; tss_id "TSS47160";
chr19	Cufflinks	exon	1818481	1818594	.	-	.	gene_id "XLOC_051782"; transcript_id "5_00144026"; exon_number "7"; gene_name "uc010dsp.1"; oId "upf3.10218.4"; nearest_ref "uc010dsp.1"; class_code "j"; tss_id "TSS47160";
chr19	Cufflinks	exon	1818705	1818842	.	-	.	gene_id "XLOC_051782"; transcript_id "5_00144026"; exon_number "8"; gene_name "uc010dsp.1"; oId "upf3.10218.4"; nearest_ref "uc010dsp.1"; class_code "j"; tss_id "TSS47160";
chr19	Cufflinks	exon	1819017	1819130	.	-	.	gene_id "XLOC_051782"; transcript_id "5_00144026"; exon_number "9"; gene_name "uc010dsp.1"; oId "upf3.10218.4"; nearest_ref "uc010dsp.1"; class_code "j"; tss_id "TSS47160";
chr19	Cufflinks	exon	1819933	1820173	.	-	.	gene_id "XLOC_051782"; transcript_id "5_00144026"; exon_number "10"; gene_name "uc010dsp.1"; oId "upf3.10218.4"; nearest_ref "uc010dsp.1"; class_code "j"; tss_id "TSS47160";
chr19	Cufflinks	exon	1820263	1820394	.	-	.	gene_id "XLOC_051782"; transcript_id "5_00144026"; exon_number "11"; gene_name "uc010dsp.1"; oId "upf3.10218.4"; nearest_ref "uc010dsp.1"; class_code "j"; tss_id "TSS47160";
chr19	Cufflinks	exon	1821518	1822043	.	-	.	gene_id "XLOC_051782"; transcript_id "5_00144026"; exon_number "12"; gene_name "uc010dsp.1"; oId "upf3.10218.4"; nearest_ref "uc010dsp.1"; class_code "j"; tss_id "TSS47160";
chr19	Cufflinks	exon	1815995	1816153	.	-	.	gene_id "XLOC_051782"; transcript_id "5_00144027"; exon_number "1"; gene_name "uc010dsr.1"; oId "upf3.10218.5"; nearest_ref "uc010dsr.1"; class_code "j"; tss_id "TSS47163";
chr19	Cufflinks	exon	1816224	1816344	.	-	.	gene_id "XLOC_051782"; transcript_id "5_00144027"; exon_number "2"; gene_name "uc010dsr.1"; oId "upf3.10218.5"; nearest_ref "uc010dsr.1"; class_code "j"; tss_id "TSS47163";
chr19	Cufflinks	exon	1816430	1816568	.	-	.	gene_id "XLOC_051782"; transcript_id "5_00144027"; exon_number "3"; gene_name "uc010dsr.1"; oId "upf3.10218.5"; nearest_ref "uc010dsr.1"; class_code "j"; tss_id "TSS47163";
chr19	Cufflinks	exon	1816697	1816812	.	-	.	gene_id "XLOC_051782"; transcript_id "5_00144027"; exon_number "4"; gene_name "uc010dsr.1"; oId "upf3.10218.5"; nearest_ref "uc010dsr.1"; class_code "j"; tss_id "TSS47163";
chr19	Cufflinks	exon	1817218	1817328	.	-	.	gene_id "XLOC_051782"; transcript_id "5_00144027"; exon_number "5"; gene_name "uc010dsr.1"; oId "upf3.10218.5"; nearest_ref "uc010dsr.1"; class_code "j"; tss_id "TSS47163";
chr19	Cufflinks	exon	1817706	1817779	.	-	.	gene_id "XLOC_051782"; transcript_id "5_00144027"; exon_number "6"; gene_name "uc010dsr.1"; oId "upf3.10218.5"; nearest_ref "uc010dsr.1"; class_code "j"; tss_id "TSS47163";
chr19	Cufflinks	exon	1818481	1818594	.	-	.	gene_id "XLOC_051782"; transcript_id "5_00144027"; exon_number "7"; gene_name "uc010dsr.1"; oId "upf3.10218.5"; nearest_ref "uc010dsr.1"; class_code "j"; tss_id "TSS47163";
chr19	Cufflinks	exon	1818705	1818842	.	-	.	gene_id "XLOC_051782"; transcript_id "5_00144027"; exon_number "8"; gene_name "uc010dsr.1"; oId "upf3.10218.5"; nearest_ref "uc010dsr.1"; class_code "j"; tss_id "TSS47163";
chr19	Cufflinks	exon	1819017	1819130	.	-	.	gene_id "XLOC_051782"; transcript_id "5_00144027"; exon_number "9"; gene_name "uc010dsr.1"; oId "upf3.10218.5"; nearest_ref "uc010dsr.1"; class_code "j"; tss_id "TSS47163";
chr19	Cufflinks	exon	1819933	1820056	.	-	.	gene_id "XLOC_051782"; transcript_id "5_00144027"; exon_number "10"; gene_name "uc010dsr.1"; oId "upf3.10218.5"; nearest_ref "uc010dsr.1"; class_code "j"; tss_id "TSS47163";
chr19	Cufflinks	exon	1820263	1820394	.	-	.	gene_id "XLOC_051782"; transcript_id "5_00144027"; exon_number "11"; gene_name "uc010dsr.1"; oId "upf3.10218.5"; nearest_ref "uc010dsr.1"; class_code "j"; tss_id "TSS47163";
chr19	Cufflinks	exon	1821518	1821681	.	-	.	gene_id "XLOC_051782"; transcript_id "5_00144027"; exon_number "12"; gene_name "uc010dsr.1"; oId "upf3.10218.5"; nearest_ref "uc010dsr.1"; class_code "j"; tss_id "TSS47163";
chr19	Cufflinks	exon	1823571	1823784	.	-	.	gene_id "XLOC_051782"; transcript_id "5_00144027"; exon_number "13"; gene_name "uc010dsr.1"; oId "upf3.10218.5"; nearest_ref "uc010dsr.1"; class_code "j"; tss_id "TSS47163";
chr19	Cufflinks	exon	1825838	1825942	.	-	.	gene_id "XLOC_051782"; transcript_id "5_00144027"; exon_number "14"; gene_name "uc010dsr.1"; oId "upf3.10218.5"; nearest_ref "uc010dsr.1"; class_code "j"; tss_id "TSS47163";
chr19	Cufflinks	exon	1826877	1828630	.	-	.	gene_id "XLOC_051782"; transcript_id "5_00144027"; exon_number "15"; gene_name "uc010dsr.1"; oId "upf3.10218.5"; nearest_ref "uc010dsr.1"; class_code "j"; tss_id "TSS47163";
chr19	Cufflinks	exon	1830705	1831054	.	-	.	gene_id "XLOC_051782"; transcript_id "5_00144027"; exon_number "16"; gene_name "uc010dsr.1"; oId "upf3.10218.5"; nearest_ref "uc010dsr.1"; class_code "j"; tss_id "TSS47163";
chr19	Cufflinks	exon	1816077	1816344	.	-	.	gene_id "XLOC_051782"; transcript_id "5_00139722"; exon_number "1"; gene_name "uc010dsq.2"; oId "SC3.9784.5"; nearest_ref "uc010dsq.2"; class_code "c"; tss_id "TSS47160";
chr19	Cufflinks	exon	1816430	1816568	.	-	.	gene_id "XLOC_051782"; transcript_id "5_00139722"; exon_number "2"; gene_name "uc010dsq.2"; oId "SC3.9784.5"; nearest_ref "uc010dsq.2"; class_code "c"; tss_id "TSS47160";
chr19	Cufflinks	exon	1816697	1816812	.	-	.	gene_id "XLOC_051782"; transcript_id "5_00139722"; exon_number "3"; gene_name "uc010dsq.2"; oId "SC3.9784.5"; nearest_ref "uc010dsq.2"; class_code "c"; tss_id "TSS47160";
chr19	Cufflinks	exon	1817218	1817328	.	-	.	gene_id "XLOC_051782"; transcript_id "5_00139722"; exon_number "4"; gene_name "uc010dsq.2"; oId "SC3.9784.5"; nearest_ref "uc010dsq.2"; class_code "c"; tss_id "TSS47160";
chr19	Cufflinks	exon	1817706	1817779	.	-	.	gene_id "XLOC_051782"; transcript_id "5_00139722"; exon_number "5"; gene_name "uc010dsq.2"; oId "SC3.9784.5"; nearest_ref "uc010dsq.2"; class_code "c"; tss_id "TSS47160";
chr19	Cufflinks	exon	1818481	1818594	.	-	.	gene_id "XLOC_051782"; transcript_id "5_00139722"; exon_number "6"; gene_name "uc010dsq.2"; oId "SC3.9784.5"; nearest_ref "uc010dsq.2"; class_code "c"; tss_id "TSS47160";
chr19	Cufflinks	exon	1818705	1818842	.	-	.	gene_id "XLOC_051782"; transcript_id "5_00139722"; exon_number "7"; gene_name "uc010dsq.2"; oId "SC3.9784.5"; nearest_ref "uc010dsq.2"; class_code "c"; tss_id "TSS47160";
chr19	Cufflinks	exon	1819017	1819130	.	-	.	gene_id "XLOC_051782"; transcript_id "5_00139722"; exon_number "8"; gene_name "uc010dsq.2"; oId "SC3.9784.5"; nearest_ref "uc010dsq.2"; class_code "c"; tss_id "TSS47160";
chr19	Cufflinks	exon	1819933	1820056	.	-	.	gene_id "XLOC_051782"; transcript_id "5_00139722"; exon_number "9"; gene_name "uc010dsq.2"; oId "SC3.9784.5"; nearest_ref "uc010dsq.2"; class_code "c"; tss_id "TSS47160";
chr19	Cufflinks	exon	1820263	1820394	.	-	.	gene_id "XLOC_051782"; transcript_id "5_00139722"; exon_number "10"; gene_name "uc010dsq.2"; oId "SC3.9784.5"; nearest_ref "uc010dsq.2"; class_code "c"; tss_id "TSS47160";
chr19	Cufflinks	exon	1821518	1822043	.	-	.	gene_id "XLOC_051782"; transcript_id "5_00139722"; exon_number "11"; gene_name "uc010dsq.2"; oId "SC3.9784.5"; nearest_ref "uc010dsq.2"; class_code "c"; tss_id "TSS47160";
chr19	Cufflinks	exon	1816077	1816153	.	-	.	gene_id "XLOC_051782"; transcript_id "5_00139723"; exon_number "1"; gene_name "uc010dsr.1"; oId "SC3.9784.6"; nearest_ref "uc010dsr.1"; class_code "j"; tss_id "TSS47161";
chr19	Cufflinks	exon	1816224	1816344	.	-	.	gene_id "XLOC_051782"; transcript_id "5_00139723"; exon_number "2"; gene_name "uc010dsr.1"; oId "SC3.9784.6"; nearest_ref "uc010dsr.1"; class_code "j"; tss_id "TSS47161";
chr19	Cufflinks	exon	1816430	1816568	.	-	.	gene_id "XLOC_051782"; transcript_id "5_00139723"; exon_number "3"; gene_name "uc010dsr.1"; oId "SC3.9784.6"; nearest_ref "uc010dsr.1"; class_code "j"; tss_id "TSS47161";
chr19	Cufflinks	exon	1816697	1816812	.	-	.	gene_id "XLOC_051782"; transcript_id "5_00139723"; exon_number "4"; gene_name "uc010dsr.1"; oId "SC3.9784.6"; nearest_ref "uc010dsr.1"; class_code "j"; tss_id "TSS47161";
chr19	Cufflinks	exon	1817218	1817328	.	-	.	gene_id "XLOC_051782"; transcript_id "5_00139723"; exon_number "5"; gene_name "uc010dsr.1"; oId "SC3.9784.6"; nearest_ref "uc010dsr.1"; class_code "j"; tss_id "TSS47161";
chr19	Cufflinks	exon	1817706	1817779	.	-	.	gene_id "XLOC_051782"; transcript_id "5_00139723"; exon_number "6"; gene_name "uc010dsr.1"; oId "SC3.9784.6"; nearest_ref "uc010dsr.1"; class_code "j"; tss_id "TSS47161";
chr19	Cufflinks	exon	1818481	1818594	.	-	.	gene_id "XLOC_051782"; transcript_id "5_00139723"; exon_number "7"; gene_name "uc010dsr.1"; oId "SC3.9784.6"; nearest_ref "uc010dsr.1"; class_code "j"; tss_id "TSS47161";
chr19	Cufflinks	exon	1818705	1818842	.	-	.	gene_id "XLOC_051782"; transcript_id "5_00139723"; exon_number "8"; gene_name "uc010dsr.1"; oId "SC3.9784.6"; nearest_ref "uc010dsr.1"; class_code "j"; tss_id "TSS47161";
chr19	Cufflinks	exon	1819017	1819130	.	-	.	gene_id "XLOC_051782"; transcript_id "5_00139723"; exon_number "9"; gene_name "uc010dsr.1"; oId "SC3.9784.6"; nearest_ref "uc010dsr.1"; class_code "j"; tss_id "TSS47161";
chr19	Cufflinks	exon	1819933	1820056	.	-	.	gene_id "XLOC_051782"; transcript_id "5_00139723"; exon_number "10"; gene_name "uc010dsr.1"; oId "SC3.9784.6"; nearest_ref "uc010dsr.1"; class_code "j"; tss_id "TSS47161";
chr19	Cufflinks	exon	1820263	1820394	.	-	.	gene_id "XLOC_051782"; transcript_id "5_00139723"; exon_number "11"; gene_name "uc010dsr.1"; oId "SC3.9784.6"; nearest_ref "uc010dsr.1"; class_code "j"; tss_id "TSS47161";
chr19	Cufflinks	exon	1821518	1821681	.	-	.	gene_id "XLOC_051782"; transcript_id "5_00139723"; exon_number "12"; gene_name "uc010dsr.1"; oId "SC3.9784.6"; nearest_ref "uc010dsr.1"; class_code "j"; tss_id "TSS47161";
chr19	Cufflinks	exon	1823571	1823784	.	-	.	gene_id "XLOC_051782"; transcript_id "5_00139723"; exon_number "13"; gene_name "uc010dsr.1"; oId "SC3.9784.6"; nearest_ref "uc010dsr.1"; class_code "j"; tss_id "TSS47161";
chr19	Cufflinks	exon	1825838	1825942	.	-	.	gene_id "XLOC_051782"; transcript_id "5_00139723"; exon_number "14"; gene_name "uc010dsr.1"; oId "SC3.9784.6"; nearest_ref "uc010dsr.1"; class_code "j"; tss_id "TSS47161";
chr19	Cufflinks	exon	1826877	1828630	.	-	.	gene_id "XLOC_051782"; transcript_id "5_00139723"; exon_number "15"; gene_name "uc010dsr.1"; oId "SC3.9784.6"; nearest_ref "uc010dsr.1"; class_code "j"; tss_id "TSS47161";
chr19	Cufflinks	exon	1830705	1830865	.	-	.	gene_id "XLOC_051782"; transcript_id "5_00139723"; exon_number "16"; gene_name "uc010dsr.1"; oId "SC3.9784.6"; nearest_ref "uc010dsr.1"; class_code "j"; tss_id "TSS47161";
chr19	Cufflinks	exon	1848201	1848452	.	-	.	gene_id "XLOC_051782"; transcript_id "5_00139723"; exon_number "17"; gene_name "uc010dsr.1"; oId "SC3.9784.6"; nearest_ref "uc010dsr.1"; class_code "j"; tss_id "TSS47161";
chr19	Cufflinks	exon	1816108	1816153	.	-	.	gene_id "XLOC_051782"; transcript_id "5_00145252"; exon_number "1"; gene_name "uc010dsr.1"; oId "upf1_r4.17798.4"; nearest_ref "uc010dsr.1"; class_code "j"; tss_id "TSS47161";
chr19	Cufflinks	exon	1816224	1816344	.	-	.	gene_id "XLOC_051782"; transcript_id "5_00145252"; exon_number "2"; gene_name "uc010dsr.1"; oId "upf1_r4.17798.4"; nearest_ref "uc010dsr.1"; class_code "j"; tss_id "TSS47161";
chr19	Cufflinks	exon	1816430	1816568	.	-	.	gene_id "XLOC_051782"; transcript_id "5_00145252"; exon_number "3"; gene_name "uc010dsr.1"; oId "upf1_r4.17798.4"; nearest_ref "uc010dsr.1"; class_code "j"; tss_id "TSS47161";
chr19	Cufflinks	exon	1816697	1816812	.	-	.	gene_id "XLOC_051782"; transcript_id "5_00145252"; exon_number "4"; gene_name "uc010dsr.1"; oId "upf1_r4.17798.4"; nearest_ref "uc010dsr.1"; class_code "j"; tss_id "TSS47161";
chr19	Cufflinks	exon	1817218	1817328	.	-	.	gene_id "XLOC_051782"; transcript_id "5_00145252"; exon_number "5"; gene_name "uc010dsr.1"; oId "upf1_r4.17798.4"; nearest_ref "uc010dsr.1"; class_code "j"; tss_id "TSS47161";
chr19	Cufflinks	exon	1817706	1817779	.	-	.	gene_id "XLOC_051782"; transcript_id "5_00145252"; exon_number "6"; gene_name "uc010dsr.1"; oId "upf1_r4.17798.4"; nearest_ref "uc010dsr.1"; class_code "j"; tss_id "TSS47161";
chr19	Cufflinks	exon	1818481	1818594	.	-	.	gene_id "XLOC_051782"; transcript_id "5_00145252"; exon_number "7"; gene_name "uc010dsr.1"; oId "upf1_r4.17798.4"; nearest_ref "uc010dsr.1"; class_code "j"; tss_id "TSS47161";
chr19	Cufflinks	exon	1818705	1818842	.	-	.	gene_id "XLOC_051782"; transcript_id "5_00145252"; exon_number "8"; gene_name "uc010dsr.1"; oId "upf1_r4.17798.4"; nearest_ref "uc010dsr.1"; class_code "j"; tss_id "TSS47161";
chr19	Cufflinks	exon	1819017	1819130	.	-	.	gene_id "XLOC_051782"; transcript_id "5_00145252"; exon_number "9"; gene_name "uc010dsr.1"; oId "upf1_r4.17798.4"; nearest_ref "uc010dsr.1"; class_code "j"; tss_id "TSS47161";
chr19	Cufflinks	exon	1819933	1820056	.	-	.	gene_id "XLOC_051782"; transcript_id "5_00145252"; exon_number "10"; gene_name "uc010dsr.1"; oId "upf1_r4.17798.4"; nearest_ref "uc010dsr.1"; class_code "j"; tss_id "TSS47161";
chr19	Cufflinks	exon	1820263	1820394	.	-	.	gene_id "XLOC_051782"; transcript_id "5_00145252"; exon_number "11"; gene_name "uc010dsr.1"; oId "upf1_r4.17798.4"; nearest_ref "uc010dsr.1"; class_code "j"; tss_id "TSS47161";
chr19	Cufflinks	exon	1821518	1821681	.	-	.	gene_id "XLOC_051782"; transcript_id "5_00145252"; exon_number "12"; gene_name "uc010dsr.1"; oId "upf1_r4.17798.4"; nearest_ref "uc010dsr.1"; class_code "j"; tss_id "TSS47161";
chr19	Cufflinks	exon	1823571	1823784	.	-	.	gene_id "XLOC_051782"; transcript_id "5_00145252"; exon_number "13"; gene_name "uc010dsr.1"; oId "upf1_r4.17798.4"; nearest_ref "uc010dsr.1"; class_code "j"; tss_id "TSS47161";
chr19	Cufflinks	exon	1824356	1824573	.	-	.	gene_id "XLOC_051782"; transcript_id "5_00145252"; exon_number "14"; gene_name "uc010dsr.1"; oId "upf1_r4.17798.4"; nearest_ref "uc010dsr.1"; class_code "j"; tss_id "TSS47161";
chr19	Cufflinks	exon	1825838	1825942	.	-	.	gene_id "XLOC_051782"; transcript_id "5_00145252"; exon_number "15"; gene_name "uc010dsr.1"; oId "upf1_r4.17798.4"; nearest_ref "uc010dsr.1"; class_code "j"; tss_id "TSS47161";
chr19	Cufflinks	exon	1826877	1828630	.	-	.	gene_id "XLOC_051782"; transcript_id "5_00145252"; exon_number "16"; gene_name "uc010dsr.1"; oId "upf1_r4.17798.4"; nearest_ref "uc010dsr.1"; class_code "j"; tss_id "TSS47161";
chr19	Cufflinks	exon	1848201	1848452	.	-	.	gene_id "XLOC_051782"; transcript_id "5_00145252"; exon_number "17"; gene_name "uc010dsr.1"; oId "upf1_r4.17798.4"; nearest_ref "uc010dsr.1"; class_code "j"; tss_id "TSS47161";
chr19	hg19_knownGene	exon	1816697	1816812	.	-	.	gene_id "XLOC_051782"; transcript_id "5_00139724"; exon_number "1"; gene_name "uc010dsp.1"; oId "uc010dsp.1"; nearest_ref "uc010dsp.1"; class_code "="; tss_id "TSS47165";
chr19	hg19_knownGene	exon	1817218	1817457	.	-	.	gene_id "XLOC_051782"; transcript_id "5_00139724"; exon_number "2"; gene_name "uc010dsp.1"; oId "uc010dsp.1"; nearest_ref "uc010dsp.1"; class_code "="; tss_id "TSS47165";
chr19	hg19_knownGene	exon	1817706	1817779	.	-	.	gene_id "XLOC_051782"; transcript_id "5_00139724"; exon_number "3"; gene_name "uc010dsp.1"; oId "uc010dsp.1"; nearest_ref "uc010dsp.1"; class_code "="; tss_id "TSS47165";
chr19	hg19_knownGene	exon	1818481	1818594	.	-	.	gene_id "XLOC_051782"; transcript_id "5_00139724"; exon_number "4"; gene_name "uc010dsp.1"; oId "uc010dsp.1"; nearest_ref "uc010dsp.1"; class_code "="; tss_id "TSS47165";
chr19	hg19_knownGene	exon	1818705	1818842	.	-	.	gene_id "XLOC_051782"; transcript_id "5_00139724"; exon_number "5"; gene_name "uc010dsp.1"; oId "uc010dsp.1"; nearest_ref "uc010dsp.1"; class_code "="; tss_id "TSS47165";
chr19	hg19_knownGene	exon	1819017	1819130	.	-	.	gene_id "XLOC_051782"; transcript_id "5_00139724"; exon_number "6"; gene_name "uc010dsp.1"; oId "uc010dsp.1"; nearest_ref "uc010dsp.1"; class_code "="; tss_id "TSS47165";
chr19	hg19_knownGene	exon	1819933	1820056	.	-	.	gene_id "XLOC_051782"; transcript_id "5_00139724"; exon_number "7"; gene_name "uc010dsp.1"; oId "uc010dsp.1"; nearest_ref "uc010dsp.1"; class_code "="; tss_id "TSS47165";
chr19	Cufflinks	exon	1828926	1829253	.	-	.	gene_id "XLOC_051783"; transcript_id "5_00145253"; exon_number "1"; gene_name "uc010dsr.1"; oId "upf1_r4.17799.1"; nearest_ref "uc010dsr.1"; class_code "i";
chr19	Cufflinks	exon	1829861	1830128	.	-	.	gene_id "XLOC_051784"; transcript_id "5_00145254"; exon_number "1"; gene_name "uc010dsr.1"; oId "upf1_r4.17800.1"; nearest_ref "uc010dsr.1"; class_code "i";
chr19	Cufflinks	exon	1830027	1830425	.	-	.	gene_id "XLOC_051784"; transcript_id "5_00143016"; exon_number "1"; gene_name "uc010dsr.1"; oId "SC4.15074.1"; nearest_ref "uc010dsr.1"; class_code "i";
chr19	Cufflinks	exon	1830351	1830671	.	-	.	gene_id "XLOC_051784"; transcript_id "5_00145255"; exon_number "1"; gene_name "uc010dsr.1"; oId "upf1_r4.17801.1"; nearest_ref "uc010dsr.1"; class_code "i";
chr19	hg19_knownGene	exon	1852399	1854759	.	-	.	gene_id "XLOC_051785"; transcript_id "5_00139726"; exon_number "1"; gene_name "uc002luc.2"; oId "uc002luc.2"; nearest_ref "uc002luc.2"; class_code "="; tss_id "TSS47166"; p_id "P47015";
chr19	hg19_knownGene	exon	1863040	1863564	.	-	.	gene_id "XLOC_051785"; transcript_id "5_00139726"; exon_number "2"; gene_name "uc002luc.2"; oId "uc002luc.2"; nearest_ref "uc002luc.2"; class_code "="; tss_id "TSS47166"; p_id "P47015";
chr19	hg19_knownGene	exon	1852399	1852594	.	-	.	gene_id "XLOC_051785"; transcript_id "5_00139725"; exon_number "1"; gene_name "uc010xgt.1"; oId "uc010xgt.1"; nearest_ref "uc010xgt.1"; class_code "="; tss_id "TSS47166";
chr19	hg19_knownGene	exon	1854280	1854759	.	-	.	gene_id "XLOC_051785"; transcript_id "5_00139725"; exon_number "2"; gene_name "uc010xgt.1"; oId "uc010xgt.1"; nearest_ref "uc010xgt.1"; class_code "="; tss_id "TSS47166";
chr19	hg19_knownGene	exon	1863040	1863564	.	-	.	gene_id "XLOC_051785"; transcript_id "5_00139725"; exon_number "3"; gene_name "uc010xgt.1"; oId "uc010xgt.1"; nearest_ref "uc010xgt.1"; class_code "="; tss_id "TSS47166";
chr19	Cufflinks	exon	1874901	1876013	.	-	.	gene_id "XLOC_051786"; transcript_id "5_00139727"; exon_number "1"; gene_name "uc002luf.2"; oId "upf1_r4.17811.1"; nearest_ref "uc002luf.2"; class_code "p";
chr19	hg19_knownGene	exon	1876976	1877686	.	-	.	gene_id "XLOC_051787"; transcript_id "5_00139729"; exon_number "1"; gene_name "uc002lue.2"; oId "uc002lue.2"; nearest_ref "uc002lue.2"; class_code "="; tss_id "TSS47168"; p_id "P47016";
chr19	hg19_knownGene	exon	1879920	1880114	.	-	.	gene_id "XLOC_051787"; transcript_id "5_00139729"; exon_number "2"; gene_name "uc002lue.2"; oId "uc002lue.2"; nearest_ref "uc002lue.2"; class_code "="; tss_id "TSS47168"; p_id "P47016";
chr19	hg19_knownGene	exon	1881234	1881803	.	-	.	gene_id "XLOC_051787"; transcript_id "5_00139729"; exon_number "3"; gene_name "uc002lue.2"; oId "uc002lue.2"; nearest_ref "uc002lue.2"; class_code "="; tss_id "TSS47168"; p_id "P47016";
chr19	hg19_knownGene	exon	1876976	1877424	.	-	.	gene_id "XLOC_051787"; transcript_id "5_00139728"; exon_number "1"; gene_name "uc002lud.2"; oId "uc002lud.2"; nearest_ref "uc002lud.2"; class_code "="; tss_id "TSS47168"; p_id "P47019";
chr19	hg19_knownGene	exon	1877507	1877646	.	-	.	gene_id "XLOC_051787"; transcript_id "5_00139728"; exon_number "2"; gene_name "uc002lud.2"; oId "uc002lud.2"; nearest_ref "uc002lud.2"; class_code "="; tss_id "TSS47168"; p_id "P47019";
chr19	hg19_knownGene	exon	1879920	1880060	.	-	.	gene_id "XLOC_051787"; transcript_id "5_00139728"; exon_number "3"; gene_name "uc002lud.2"; oId "uc002lud.2"; nearest_ref "uc002lud.2"; class_code "="; tss_id "TSS47168"; p_id "P47019";
chr19	hg19_knownGene	exon	1881234	1881803	.	-	.	gene_id "XLOC_051787"; transcript_id "5_00139728"; exon_number "4"; gene_name "uc002lud.2"; oId "uc002lud.2"; nearest_ref "uc002lud.2"; class_code "="; tss_id "TSS47168"; p_id "P47019";
chr19	hg19_knownGene	exon	1876976	1877424	.	-	.	gene_id "XLOC_051787"; transcript_id "5_00139731"; exon_number "1"; gene_name "uc002lug.2"; oId "uc002lug.2"; nearest_ref "uc002lug.2"; class_code "="; tss_id "TSS47169"; p_id "P47018";
chr19	hg19_knownGene	exon	1877507	1877686	.	-	.	gene_id "XLOC_051787"; transcript_id "5_00139731"; exon_number "2"; gene_name "uc002lug.2"; oId "uc002lug.2"; nearest_ref "uc002lug.2"; class_code "="; tss_id "TSS47169"; p_id "P47018";
chr19	hg19_knownGene	exon	1879920	1880114	.	-	.	gene_id "XLOC_051787"; transcript_id "5_00139731"; exon_number "3"; gene_name "uc002lug.2"; oId "uc002lug.2"; nearest_ref "uc002lug.2"; class_code "="; tss_id "TSS47169"; p_id "P47018";
chr19	hg19_knownGene	exon	1881234	1881803	.	-	.	gene_id "XLOC_051787"; transcript_id "5_00139731"; exon_number "4"; gene_name "uc002lug.2"; oId "uc002lug.2"; nearest_ref "uc002lug.2"; class_code "="; tss_id "TSS47169"; p_id "P47018";
chr19	hg19_knownGene	exon	1885351	1885518	.	-	.	gene_id "XLOC_051787"; transcript_id "5_00139731"; exon_number "5"; gene_name "uc002lug.2"; oId "uc002lug.2"; nearest_ref "uc002lug.2"; class_code "="; tss_id "TSS47169"; p_id "P47018";
chr19	hg19_knownGene	exon	1876976	1877424	.	-	.	gene_id "XLOC_051787"; transcript_id "5_00139730"; exon_number "1"; gene_name "uc002luf.2"; oId "uc002luf.2"; nearest_ref "uc002luf.2"; class_code "="; tss_id "TSS47169"; p_id "P47017";
chr19	hg19_knownGene	exon	1877507	1877686	.	-	.	gene_id "XLOC_051787"; transcript_id "5_00139730"; exon_number "2"; gene_name "uc002luf.2"; oId "uc002luf.2"; nearest_ref "uc002luf.2"; class_code "="; tss_id "TSS47169"; p_id "P47017";
chr19	hg19_knownGene	exon	1879920	1880114	.	-	.	gene_id "XLOC_051787"; transcript_id "5_00139730"; exon_number "3"; gene_name "uc002luf.2"; oId "uc002luf.2"; nearest_ref "uc002luf.2"; class_code "="; tss_id "TSS47169"; p_id "P47017";
chr19	hg19_knownGene	exon	1880895	1881047	.	-	.	gene_id "XLOC_051787"; transcript_id "5_00139730"; exon_number "4"; gene_name "uc002luf.2"; oId "uc002luf.2"; nearest_ref "uc002luf.2"; class_code "="; tss_id "TSS47169"; p_id "P47017";
chr19	hg19_knownGene	exon	1881234	1881803	.	-	.	gene_id "XLOC_051787"; transcript_id "5_00139730"; exon_number "5"; gene_name "uc002luf.2"; oId "uc002luf.2"; nearest_ref "uc002luf.2"; class_code "="; tss_id "TSS47169"; p_id "P47017";
chr19	hg19_knownGene	exon	1885351	1885518	.	-	.	gene_id "XLOC_051787"; transcript_id "5_00139730"; exon_number "6"; gene_name "uc002luf.2"; oId "uc002luf.2"; nearest_ref "uc002luf.2"; class_code "="; tss_id "TSS47169"; p_id "P47017";
chr19	Cufflinks	exon	1878726	1879557	.	-	.	gene_id "XLOC_051788"; transcript_id "5_00144030"; exon_number "1"; gene_name "uc002lug.2"; oId "upf3.10220.5"; nearest_ref "uc002lug.2"; class_code "i";
chr19	Cufflinks	exon	1880156	1880519	.	-	.	gene_id "XLOC_051789"; transcript_id "5_00143017"; exon_number "1"; gene_name "uc002lug.2"; oId "SC4.15068.1"; nearest_ref "uc002lug.2"; class_code "i";
chr19	Cufflinks	exon	1882108	1885279	.	-	.	gene_id "XLOC_051790"; transcript_id "5_00144031"; exon_number "1"; gene_name "uc002lug.2"; oId "upf1_r4.17817.1"; nearest_ref "uc002lug.2"; class_code "i";
chr19	hg19_knownGene	exon	1952528	1953010	.	-	.	gene_id "XLOC_051791"; transcript_id "5_00139734"; exon_number "1"; gene_name "uc002lum.2"; oId "uc002lum.2"; nearest_ref "uc002lum.2"; class_code "="; tss_id "TSS47171"; p_id "P47020";
chr19	hg19_knownGene	exon	1953385	1953505	.	-	.	gene_id "XLOC_051791"; transcript_id "5_00139734"; exon_number "2"; gene_name "uc002lum.2"; oId "uc002lum.2"; nearest_ref "uc002lum.2"; class_code "="; tss_id "TSS47171"; p_id "P47020";
chr19	hg19_knownGene	exon	1953842	1954197	.	-	.	gene_id "XLOC_051791"; transcript_id "5_00139734"; exon_number "3"; gene_name "uc002lum.2"; oId "uc002lum.2"; nearest_ref "uc002lum.2"; class_code "="; tss_id "TSS47171"; p_id "P47020";
chr19	hg19_knownGene	exon	1954255	1954548	.	-	.	gene_id "XLOC_051791"; transcript_id "5_00139734"; exon_number "4"; gene_name "uc002lum.2"; oId "uc002lum.2"; nearest_ref "uc002lum.2"; class_code "="; tss_id "TSS47171"; p_id "P47020";
chr19	hg19_knownGene	exon	1985447	1986648	.	-	.	gene_id "XLOC_051792"; transcript_id "5_00139735"; exon_number "1"; gene_name "uc002luo.1"; oId "uc002luo.1"; nearest_ref "uc002luo.1"; class_code "="; tss_id "TSS47172"; p_id "P47022";
chr19	hg19_knownGene	exon	1986829	1986975	.	-	.	gene_id "XLOC_051792"; transcript_id "5_00139735"; exon_number "2"; gene_name "uc002luo.1"; oId "uc002luo.1"; nearest_ref "uc002luo.1"; class_code "="; tss_id "TSS47172"; p_id "P47022";
chr19	hg19_knownGene	exon	1987165	1987252	.	-	.	gene_id "XLOC_051792"; transcript_id "5_00139735"; exon_number "3"; gene_name "uc002luo.1"; oId "uc002luo.1"; nearest_ref "uc002luo.1"; class_code "="; tss_id "TSS47172"; p_id "P47022";
chr19	hg19_knownGene	exon	1987499	1987691	.	-	.	gene_id "XLOC_051792"; transcript_id "5_00139735"; exon_number "4"; gene_name "uc002luo.1"; oId "uc002luo.1"; nearest_ref "uc002luo.1"; class_code "="; tss_id "TSS47172"; p_id "P47022";
chr19	hg19_knownGene	exon	1990003	1990200	.	-	.	gene_id "XLOC_051792"; transcript_id "5_00139735"; exon_number "5"; gene_name "uc002luo.1"; oId "uc002luo.1"; nearest_ref "uc002luo.1"; class_code "="; tss_id "TSS47172"; p_id "P47022";
chr19	hg19_knownGene	exon	1990716	1991298	.	-	.	gene_id "XLOC_051792"; transcript_id "5_00139735"; exon_number "6"; gene_name "uc002luo.1"; oId "uc002luo.1"; nearest_ref "uc002luo.1"; class_code "="; tss_id "TSS47172"; p_id "P47022";
chr19	hg19_knownGene	exon	1985447	1986648	.	-	.	gene_id "XLOC_051792"; transcript_id "5_00139736"; exon_number "1"; gene_name "uc002lup.1"; oId "uc002lup.1"; nearest_ref "uc002lup.1"; class_code "="; tss_id "TSS47173"; p_id "P47021";
chr19	hg19_knownGene	exon	1986829	1986975	.	-	.	gene_id "XLOC_051792"; transcript_id "5_00139736"; exon_number "2"; gene_name "uc002lup.1"; oId "uc002lup.1"; nearest_ref "uc002lup.1"; class_code "="; tss_id "TSS47173"; p_id "P47021";
chr19	hg19_knownGene	exon	1987165	1987252	.	-	.	gene_id "XLOC_051792"; transcript_id "5_00139736"; exon_number "3"; gene_name "uc002lup.1"; oId "uc002lup.1"; nearest_ref "uc002lup.1"; class_code "="; tss_id "TSS47173"; p_id "P47021";
chr19	hg19_knownGene	exon	1987499	1987691	.	-	.	gene_id "XLOC_051792"; transcript_id "5_00139736"; exon_number "4"; gene_name "uc002lup.1"; oId "uc002lup.1"; nearest_ref "uc002lup.1"; class_code "="; tss_id "TSS47173"; p_id "P47021";
chr19	hg19_knownGene	exon	1990003	1990200	.	-	.	gene_id "XLOC_051792"; transcript_id "5_00139736"; exon_number "5"; gene_name "uc002lup.1"; oId "uc002lup.1"; nearest_ref "uc002lup.1"; class_code "="; tss_id "TSS47173"; p_id "P47021";
chr19	hg19_knownGene	exon	1990716	1990821	.	-	.	gene_id "XLOC_051792"; transcript_id "5_00139736"; exon_number "6"; gene_name "uc002lup.1"; oId "uc002lup.1"; nearest_ref "uc002lup.1"; class_code "="; tss_id "TSS47173"; p_id "P47021";
chr19	hg19_knownGene	exon	1993019	1993175	.	-	.	gene_id "XLOC_051792"; transcript_id "5_00139736"; exon_number "7"; gene_name "uc002lup.1"; oId "uc002lup.1"; nearest_ref "uc002lup.1"; class_code "="; tss_id "TSS47173"; p_id "P47021";
chr19	hg19_knownGene	exon	1997343	1997462	.	-	.	gene_id "XLOC_051792"; transcript_id "5_00139736"; exon_number "8"; gene_name "uc002lup.1"; oId "uc002lup.1"; nearest_ref "uc002lup.1"; class_code "="; tss_id "TSS47173"; p_id "P47021";
chr19	hg19_knownGene	exon	2015296	2015702	.	-	.	gene_id "XLOC_051792"; transcript_id "5_00139736"; exon_number "9"; gene_name "uc002lup.1"; oId "uc002lup.1"; nearest_ref "uc002lup.1"; class_code "="; tss_id "TSS47173"; p_id "P47021";
chr19	Cufflinks	exon	1985613	1986648	.	-	.	gene_id "XLOC_051792"; transcript_id "5_00143020"; exon_number "1"; gene_name "uc002lup.1"; oId "upf1_r4.17826.4"; nearest_ref "uc002lup.1"; class_code "j"; tss_id "TSS47174";
chr19	Cufflinks	exon	1986829	1986975	.	-	.	gene_id "XLOC_051792"; transcript_id "5_00143020"; exon_number "2"; gene_name "uc002lup.1"; oId "upf1_r4.17826.4"; nearest_ref "uc002lup.1"; class_code "j"; tss_id "TSS47174";
chr19	Cufflinks	exon	1987165	1987252	.	-	.	gene_id "XLOC_051792"; transcript_id "5_00143020"; exon_number "3"; gene_name "uc002lup.1"; oId "upf1_r4.17826.4"; nearest_ref "uc002lup.1"; class_code "j"; tss_id "TSS47174";
chr19	Cufflinks	exon	1987499	1987691	.	-	.	gene_id "XLOC_051792"; transcript_id "5_00143020"; exon_number "4"; gene_name "uc002lup.1"; oId "upf1_r4.17826.4"; nearest_ref "uc002lup.1"; class_code "j"; tss_id "TSS47174";
chr19	Cufflinks	exon	1990003	1990200	.	-	.	gene_id "XLOC_051792"; transcript_id "5_00143020"; exon_number "5"; gene_name "uc002lup.1"; oId "upf1_r4.17826.4"; nearest_ref "uc002lup.1"; class_code "j"; tss_id "TSS47174";
chr19	Cufflinks	exon	1990716	1990821	.	-	.	gene_id "XLOC_051792"; transcript_id "5_00143020"; exon_number "6"; gene_name "uc002lup.1"; oId "upf1_r4.17826.4"; nearest_ref "uc002lup.1"; class_code "j"; tss_id "TSS47174";
chr19	Cufflinks	exon	1993019	1993175	.	-	.	gene_id "XLOC_051792"; transcript_id "5_00143020"; exon_number "7"; gene_name "uc002lup.1"; oId "upf1_r4.17826.4"; nearest_ref "uc002lup.1"; class_code "j"; tss_id "TSS47174";
chr19	Cufflinks	exon	1997343	1997462	.	-	.	gene_id "XLOC_051792"; transcript_id "5_00143020"; exon_number "8"; gene_name "uc002lup.1"; oId "upf1_r4.17826.4"; nearest_ref "uc002lup.1"; class_code "j"; tss_id "TSS47174";
chr19	Cufflinks	exon	2000348	2000394	.	-	.	gene_id "XLOC_051792"; transcript_id "5_00143020"; exon_number "9"; gene_name "uc002lup.1"; oId "upf1_r4.17826.4"; nearest_ref "uc002lup.1"; class_code "j"; tss_id "TSS47174";
chr19	Cufflinks	exon	1985613	1986648	.	-	.	gene_id "XLOC_051792"; transcript_id "5_00145258"; exon_number "1"; gene_name "uc002lup.1"; oId "upf1_r4.17826.3"; nearest_ref "uc002lup.1"; class_code "j"; tss_id "TSS47175";
chr19	Cufflinks	exon	1986829	1986975	.	-	.	gene_id "XLOC_051792"; transcript_id "5_00145258"; exon_number "2"; gene_name "uc002lup.1"; oId "upf1_r4.17826.3"; nearest_ref "uc002lup.1"; class_code "j"; tss_id "TSS47175";
chr19	Cufflinks	exon	1987165	1987252	.	-	.	gene_id "XLOC_051792"; transcript_id "5_00145258"; exon_number "3"; gene_name "uc002lup.1"; oId "upf1_r4.17826.3"; nearest_ref "uc002lup.1"; class_code "j"; tss_id "TSS47175";
chr19	Cufflinks	exon	1987499	1987691	.	-	.	gene_id "XLOC_051792"; transcript_id "5_00145258"; exon_number "4"; gene_name "uc002lup.1"; oId "upf1_r4.17826.3"; nearest_ref "uc002lup.1"; class_code "j"; tss_id "TSS47175";
chr19	Cufflinks	exon	1990003	1990200	.	-	.	gene_id "XLOC_051792"; transcript_id "5_00145258"; exon_number "5"; gene_name "uc002lup.1"; oId "upf1_r4.17826.3"; nearest_ref "uc002lup.1"; class_code "j"; tss_id "TSS47175";
chr19	Cufflinks	exon	1990716	1990821	.	-	.	gene_id "XLOC_051792"; transcript_id "5_00145258"; exon_number "6"; gene_name "uc002lup.1"; oId "upf1_r4.17826.3"; nearest_ref "uc002lup.1"; class_code "j"; tss_id "TSS47175";
chr19	Cufflinks	exon	1993019	1993175	.	-	.	gene_id "XLOC_051792"; transcript_id "5_00145258"; exon_number "7"; gene_name "uc002lup.1"; oId "upf1_r4.17826.3"; nearest_ref "uc002lup.1"; class_code "j"; tss_id "TSS47175";
chr19	Cufflinks	exon	1997343	1997462	.	-	.	gene_id "XLOC_051792"; transcript_id "5_00145258"; exon_number "8"; gene_name "uc002lup.1"; oId "upf1_r4.17826.3"; nearest_ref "uc002lup.1"; class_code "j"; tss_id "TSS47175";
chr19	Cufflinks	exon	2013546	2013664	.	-	.	gene_id "XLOC_051792"; transcript_id "5_00145258"; exon_number "9"; gene_name "uc002lup.1"; oId "upf1_r4.17826.3"; nearest_ref "uc002lup.1"; class_code "j"; tss_id "TSS47175";
chr19	hg19_knownGene	exon	2037470	2037828	.	-	.	gene_id "XLOC_051793"; transcript_id "5_00139739"; exon_number "1"; gene_name "uc002luq.1"; oId "uc002luq.1"; nearest_ref "uc002luq.1"; class_code "="; tss_id "TSS47177"; p_id "P47027";
chr19	hg19_knownGene	exon	2040133	2040176	.	-	.	gene_id "XLOC_051793"; transcript_id "5_00139739"; exon_number "2"; gene_name "uc002luq.1"; oId "uc002luq.1"; nearest_ref "uc002luq.1"; class_code "="; tss_id "TSS47177"; p_id "P47027";
chr19	hg19_knownGene	exon	2041039	2041203	.	-	.	gene_id "XLOC_051793"; transcript_id "5_00139739"; exon_number "3"; gene_name "uc002luq.1"; oId "uc002luq.1"; nearest_ref "uc002luq.1"; class_code "="; tss_id "TSS47177"; p_id "P47027";
chr19	hg19_knownGene	exon	2041839	2042079	.	-	.	gene_id "XLOC_051793"; transcript_id "5_00139739"; exon_number "4"; gene_name "uc002luq.1"; oId "uc002luq.1"; nearest_ref "uc002luq.1"; class_code "="; tss_id "TSS47177"; p_id "P47027";
chr19	hg19_knownGene	exon	2037470	2039855	.	-	.	gene_id "XLOC_051793"; transcript_id "5_00139740"; exon_number "1"; gene_name "uc010xgu.1"; oId "uc010xgu.1"; nearest_ref "uc010xgu.1"; class_code "="; tss_id "TSS47178"; p_id "P47028";
chr19	hg19_knownGene	exon	2040133	2040176	.	-	.	gene_id "XLOC_051793"; transcript_id "5_00139740"; exon_number "2"; gene_name "uc010xgu.1"; oId "uc010xgu.1"; nearest_ref "uc010xgu.1"; class_code "="; tss_id "TSS47178"; p_id "P47028";
chr19	hg19_knownGene	exon	2041039	2041203	.	-	.	gene_id "XLOC_051793"; transcript_id "5_00139740"; exon_number "3"; gene_name "uc010xgu.1"; oId "uc010xgu.1"; nearest_ref "uc010xgu.1"; class_code "="; tss_id "TSS47178"; p_id "P47028";
chr19	hg19_knownGene	exon	2041839	2042033	.	-	.	gene_id "XLOC_051793"; transcript_id "5_00139740"; exon_number "4"; gene_name "uc010xgu.1"; oId "uc010xgu.1"; nearest_ref "uc010xgu.1"; class_code "="; tss_id "TSS47178"; p_id "P47028";
chr19	hg19_knownGene	exon	2042426	2042521	.	-	.	gene_id "XLOC_051793"; transcript_id "5_00139740"; exon_number "5"; gene_name "uc010xgu.1"; oId "uc010xgu.1"; nearest_ref "uc010xgu.1"; class_code "="; tss_id "TSS47178"; p_id "P47028";
chr19	hg19_knownGene	exon	2042606	2042661	.	-	.	gene_id "XLOC_051793"; transcript_id "5_00139740"; exon_number "6"; gene_name "uc010xgu.1"; oId "uc010xgu.1"; nearest_ref "uc010xgu.1"; class_code "="; tss_id "TSS47178"; p_id "P47028";
chr19	hg19_knownGene	exon	2042765	2042869	.	-	.	gene_id "XLOC_051793"; transcript_id "5_00139740"; exon_number "7"; gene_name "uc010xgu.1"; oId "uc010xgu.1"; nearest_ref "uc010xgu.1"; class_code "="; tss_id "TSS47178"; p_id "P47028";
chr19	hg19_knownGene	exon	2043123	2043135	.	-	.	gene_id "XLOC_051793"; transcript_id "5_00139740"; exon_number "8"; gene_name "uc010xgu.1"; oId "uc010xgu.1"; nearest_ref "uc010xgu.1"; class_code "="; tss_id "TSS47178"; p_id "P47028";
chr19	hg19_knownGene	exon	2043176	2043196	.	-	.	gene_id "XLOC_051793"; transcript_id "5_00139740"; exon_number "9"; gene_name "uc010xgu.1"; oId "uc010xgu.1"; nearest_ref "uc010xgu.1"; class_code "="; tss_id "TSS47178"; p_id "P47028";
chr19	hg19_knownGene	exon	2043502	2043581	.	-	.	gene_id "XLOC_051793"; transcript_id "5_00139740"; exon_number "10"; gene_name "uc010xgu.1"; oId "uc010xgu.1"; nearest_ref "uc010xgu.1"; class_code "="; tss_id "TSS47178"; p_id "P47028";
chr19	hg19_knownGene	exon	2046185	2046282	.	-	.	gene_id "XLOC_051793"; transcript_id "5_00139740"; exon_number "11"; gene_name "uc010xgu.1"; oId "uc010xgu.1"; nearest_ref "uc010xgu.1"; class_code "="; tss_id "TSS47178"; p_id "P47028";
chr19	hg19_knownGene	exon	2046366	2046467	.	-	.	gene_id "XLOC_051793"; transcript_id "5_00139740"; exon_number "12"; gene_name "uc010xgu.1"; oId "uc010xgu.1"; nearest_ref "uc010xgu.1"; class_code "="; tss_id "TSS47178"; p_id "P47028";
chr19	hg19_knownGene	exon	2046603	2046690	.	-	.	gene_id "XLOC_051793"; transcript_id "5_00139740"; exon_number "13"; gene_name "uc010xgu.1"; oId "uc010xgu.1"; nearest_ref "uc010xgu.1"; class_code "="; tss_id "TSS47178"; p_id "P47028";
chr19	hg19_knownGene	exon	2037470	2039855	.	-	.	gene_id "XLOC_051793"; transcript_id "5_00139741"; exon_number "1"; gene_name "uc010xgv.1"; oId "uc010xgv.1"; nearest_ref "uc010xgv.1"; class_code "="; tss_id "TSS47180"; p_id "P47026";
chr19	hg19_knownGene	exon	2040133	2040176	.	-	.	gene_id "XLOC_051793"; transcript_id "5_00139741"; exon_number "2"; gene_name "uc010xgv.1"; oId "uc010xgv.1"; nearest_ref "uc010xgv.1"; class_code "="; tss_id "TSS47180"; p_id "P47026";
chr19	hg19_knownGene	exon	2041039	2041203	.	-	.	gene_id "XLOC_051793"; transcript_id "5_00139741"; exon_number "3"; gene_name "uc010xgv.1"; oId "uc010xgv.1"; nearest_ref "uc010xgv.1"; class_code "="; tss_id "TSS47180"; p_id "P47026";
chr19	hg19_knownGene	exon	2041839	2042033	.	-	.	gene_id "XLOC_051793"; transcript_id "5_00139741"; exon_number "4"; gene_name "uc010xgv.1"; oId "uc010xgv.1"; nearest_ref "uc010xgv.1"; class_code "="; tss_id "TSS47180"; p_id "P47026";
chr19	hg19_knownGene	exon	2042426	2042521	.	-	.	gene_id "XLOC_051793"; transcript_id "5_00139741"; exon_number "5"; gene_name "uc010xgv.1"; oId "uc010xgv.1"; nearest_ref "uc010xgv.1"; class_code "="; tss_id "TSS47180"; p_id "P47026";
chr19	hg19_knownGene	exon	2042606	2042661	.	-	.	gene_id "XLOC_051793"; transcript_id "5_00139741"; exon_number "6"; gene_name "uc010xgv.1"; oId "uc010xgv.1"; nearest_ref "uc010xgv.1"; class_code "="; tss_id "TSS47180"; p_id "P47026";
chr19	hg19_knownGene	exon	2042765	2042869	.	-	.	gene_id "XLOC_051793"; transcript_id "5_00139741"; exon_number "7"; gene_name "uc010xgv.1"; oId "uc010xgv.1"; nearest_ref "uc010xgv.1"; class_code "="; tss_id "TSS47180"; p_id "P47026";
chr19	hg19_knownGene	exon	2043123	2043196	.	-	.	gene_id "XLOC_051793"; transcript_id "5_00139741"; exon_number "8"; gene_name "uc010xgv.1"; oId "uc010xgv.1"; nearest_ref "uc010xgv.1"; class_code "="; tss_id "TSS47180"; p_id "P47026";
chr19	hg19_knownGene	exon	2043502	2043581	.	-	.	gene_id "XLOC_051793"; transcript_id "5_00139741"; exon_number "9"; gene_name "uc010xgv.1"; oId "uc010xgv.1"; nearest_ref "uc010xgv.1"; class_code "="; tss_id "TSS47180"; p_id "P47026";
chr19	hg19_knownGene	exon	2046366	2046467	.	-	.	gene_id "XLOC_051793"; transcript_id "5_00139741"; exon_number "10"; gene_name "uc010xgv.1"; oId "uc010xgv.1"; nearest_ref "uc010xgv.1"; class_code "="; tss_id "TSS47180"; p_id "P47026";
chr19	hg19_knownGene	exon	2046603	2046690	.	-	.	gene_id "XLOC_051793"; transcript_id "5_00139741"; exon_number "11"; gene_name "uc010xgv.1"; oId "uc010xgv.1"; nearest_ref "uc010xgv.1"; class_code "="; tss_id "TSS47180"; p_id "P47026";
chr19	hg19_knownGene	exon	2050800	2050946	.	-	.	gene_id "XLOC_051793"; transcript_id "5_00139741"; exon_number "12"; gene_name "uc010xgv.1"; oId "uc010xgv.1"; nearest_ref "uc010xgv.1"; class_code "="; tss_id "TSS47180"; p_id "P47026";
chr19	hg19_knownGene	exon	2037470	2039855	.	-	.	gene_id "XLOC_051793"; transcript_id "5_00139743"; exon_number "1"; gene_name "uc002lus.2"; oId "uc002lus.2"; nearest_ref "uc002lus.2"; class_code "="; tss_id "TSS47181"; p_id "P47025";
chr19	hg19_knownGene	exon	2040133	2040176	.	-	.	gene_id "XLOC_051793"; transcript_id "5_00139743"; exon_number "2"; gene_name "uc002lus.2"; oId "uc002lus.2"; nearest_ref "uc002lus.2"; class_code "="; tss_id "TSS47181"; p_id "P47025";
chr19	hg19_knownGene	exon	2041039	2041203	.	-	.	gene_id "XLOC_051793"; transcript_id "5_00139743"; exon_number "3"; gene_name "uc002lus.2"; oId "uc002lus.2"; nearest_ref "uc002lus.2"; class_code "="; tss_id "TSS47181"; p_id "P47025";
chr19	hg19_knownGene	exon	2041839	2042033	.	-	.	gene_id "XLOC_051793"; transcript_id "5_00139743"; exon_number "4"; gene_name "uc002lus.2"; oId "uc002lus.2"; nearest_ref "uc002lus.2"; class_code "="; tss_id "TSS47181"; p_id "P47025";
chr19	hg19_knownGene	exon	2042426	2042521	.	-	.	gene_id "XLOC_051793"; transcript_id "5_00139743"; exon_number "5"; gene_name "uc002lus.2"; oId "uc002lus.2"; nearest_ref "uc002lus.2"; class_code "="; tss_id "TSS47181"; p_id "P47025";
chr19	hg19_knownGene	exon	2042606	2042661	.	-	.	gene_id "XLOC_051793"; transcript_id "5_00139743"; exon_number "6"; gene_name "uc002lus.2"; oId "uc002lus.2"; nearest_ref "uc002lus.2"; class_code "="; tss_id "TSS47181"; p_id "P47025";
chr19	hg19_knownGene	exon	2042765	2042869	.	-	.	gene_id "XLOC_051793"; transcript_id "5_00139743"; exon_number "7"; gene_name "uc002lus.2"; oId "uc002lus.2"; nearest_ref "uc002lus.2"; class_code "="; tss_id "TSS47181"; p_id "P47025";
chr19	hg19_knownGene	exon	2043123	2043196	.	-	.	gene_id "XLOC_051793"; transcript_id "5_00139743"; exon_number "8"; gene_name "uc002lus.2"; oId "uc002lus.2"; nearest_ref "uc002lus.2"; class_code "="; tss_id "TSS47181"; p_id "P47025";
chr19	hg19_knownGene	exon	2043502	2043581	.	-	.	gene_id "XLOC_051793"; transcript_id "5_00139743"; exon_number "9"; gene_name "uc002lus.2"; oId "uc002lus.2"; nearest_ref "uc002lus.2"; class_code "="; tss_id "TSS47181"; p_id "P47025";
chr19	hg19_knownGene	exon	2046185	2046282	.	-	.	gene_id "XLOC_051793"; transcript_id "5_00139743"; exon_number "10"; gene_name "uc002lus.2"; oId "uc002lus.2"; nearest_ref "uc002lus.2"; class_code "="; tss_id "TSS47181"; p_id "P47025";
chr19	hg19_knownGene	exon	2046366	2046467	.	-	.	gene_id "XLOC_051793"; transcript_id "5_00139743"; exon_number "11"; gene_name "uc002lus.2"; oId "uc002lus.2"; nearest_ref "uc002lus.2"; class_code "="; tss_id "TSS47181"; p_id "P47025";
chr19	hg19_knownGene	exon	2046603	2046690	.	-	.	gene_id "XLOC_051793"; transcript_id "5_00139743"; exon_number "12"; gene_name "uc002lus.2"; oId "uc002lus.2"; nearest_ref "uc002lus.2"; class_code "="; tss_id "TSS47181"; p_id "P47025";
chr19	hg19_knownGene	exon	2050800	2050946	.	-	.	gene_id "XLOC_051793"; transcript_id "5_00139743"; exon_number "13"; gene_name "uc002lus.2"; oId "uc002lus.2"; nearest_ref "uc002lus.2"; class_code "="; tss_id "TSS47181"; p_id "P47025";
chr19	hg19_knownGene	exon	2051095	2051243	.	-	.	gene_id "XLOC_051793"; transcript_id "5_00139743"; exon_number "14"; gene_name "uc002lus.2"; oId "uc002lus.2"; nearest_ref "uc002lus.2"; class_code "="; tss_id "TSS47181"; p_id "P47025";
chr19	Cufflinks	exon	2037470	2037828	.	-	.	gene_id "XLOC_051793"; transcript_id "5_00144033"; exon_number "1"; gene_name "uc002lut.1"; oId "upf3.10256.2"; nearest_ref "uc002lut.1"; class_code "j"; tss_id "TSS47181";
chr19	Cufflinks	exon	2040133	2040176	.	-	.	gene_id "XLOC_051793"; transcript_id "5_00144033"; exon_number "2"; gene_name "uc002lut.1"; oId "upf3.10256.2"; nearest_ref "uc002lut.1"; class_code "j"; tss_id "TSS47181";
chr19	Cufflinks	exon	2041039	2041203	.	-	.	gene_id "XLOC_051793"; transcript_id "5_00144033"; exon_number "3"; gene_name "uc002lut.1"; oId "upf3.10256.2"; nearest_ref "uc002lut.1"; class_code "j"; tss_id "TSS47181";
chr19	Cufflinks	exon	2041839	2042033	.	-	.	gene_id "XLOC_051793"; transcript_id "5_00144033"; exon_number "4"; gene_name "uc002lut.1"; oId "upf3.10256.2"; nearest_ref "uc002lut.1"; class_code "j"; tss_id "TSS47181";
chr19	Cufflinks	exon	2042426	2042521	.	-	.	gene_id "XLOC_051793"; transcript_id "5_00144033"; exon_number "5"; gene_name "uc002lut.1"; oId "upf3.10256.2"; nearest_ref "uc002lut.1"; class_code "j"; tss_id "TSS47181";
chr19	Cufflinks	exon	2042606	2042661	.	-	.	gene_id "XLOC_051793"; transcript_id "5_00144033"; exon_number "6"; gene_name "uc002lut.1"; oId "upf3.10256.2"; nearest_ref "uc002lut.1"; class_code "j"; tss_id "TSS47181";
chr19	Cufflinks	exon	2042765	2042869	.	-	.	gene_id "XLOC_051793"; transcript_id "5_00144033"; exon_number "7"; gene_name "uc002lut.1"; oId "upf3.10256.2"; nearest_ref "uc002lut.1"; class_code "j"; tss_id "TSS47181";
chr19	Cufflinks	exon	2043123	2043196	.	-	.	gene_id "XLOC_051793"; transcript_id "5_00144033"; exon_number "8"; gene_name "uc002lut.1"; oId "upf3.10256.2"; nearest_ref "uc002lut.1"; class_code "j"; tss_id "TSS47181";
chr19	Cufflinks	exon	2043502	2043581	.	-	.	gene_id "XLOC_051793"; transcript_id "5_00144033"; exon_number "9"; gene_name "uc002lut.1"; oId "upf3.10256.2"; nearest_ref "uc002lut.1"; class_code "j"; tss_id "TSS47181";
chr19	Cufflinks	exon	2046185	2046282	.	-	.	gene_id "XLOC_051793"; transcript_id "5_00144033"; exon_number "10"; gene_name "uc002lut.1"; oId "upf3.10256.2"; nearest_ref "uc002lut.1"; class_code "j"; tss_id "TSS47181";
chr19	Cufflinks	exon	2046366	2046467	.	-	.	gene_id "XLOC_051793"; transcript_id "5_00144033"; exon_number "11"; gene_name "uc002lut.1"; oId "upf3.10256.2"; nearest_ref "uc002lut.1"; class_code "j"; tss_id "TSS47181";
chr19	Cufflinks	exon	2050800	2050946	.	-	.	gene_id "XLOC_051793"; transcript_id "5_00144033"; exon_number "12"; gene_name "uc002lut.1"; oId "upf3.10256.2"; nearest_ref "uc002lut.1"; class_code "j"; tss_id "TSS47181";
chr19	Cufflinks	exon	2051095	2051243	.	-	.	gene_id "XLOC_051793"; transcript_id "5_00144033"; exon_number "13"; gene_name "uc002lut.1"; oId "upf3.10256.2"; nearest_ref "uc002lut.1"; class_code "j"; tss_id "TSS47181";
chr19	hg19_knownGene	exon	2037470	2037828	.	-	.	gene_id "XLOC_051793"; transcript_id "5_00139742"; exon_number "1"; gene_name "uc002lur.2"; oId "uc002lur.2"; nearest_ref "uc002lur.2"; class_code "="; tss_id "TSS47181"; p_id "P47023";
chr19	hg19_knownGene	exon	2040133	2040176	.	-	.	gene_id "XLOC_051793"; transcript_id "5_00139742"; exon_number "2"; gene_name "uc002lur.2"; oId "uc002lur.2"; nearest_ref "uc002lur.2"; class_code "="; tss_id "TSS47181"; p_id "P47023";
chr19	hg19_knownGene	exon	2041039	2041203	.	-	.	gene_id "XLOC_051793"; transcript_id "5_00139742"; exon_number "3"; gene_name "uc002lur.2"; oId "uc002lur.2"; nearest_ref "uc002lur.2"; class_code "="; tss_id "TSS47181"; p_id "P47023";
chr19	hg19_knownGene	exon	2041839	2042033	.	-	.	gene_id "XLOC_051793"; transcript_id "5_00139742"; exon_number "4"; gene_name "uc002lur.2"; oId "uc002lur.2"; nearest_ref "uc002lur.2"; class_code "="; tss_id "TSS47181"; p_id "P47023";
chr19	hg19_knownGene	exon	2042426	2042521	.	-	.	gene_id "XLOC_051793"; transcript_id "5_00139742"; exon_number "5"; gene_name "uc002lur.2"; oId "uc002lur.2"; nearest_ref "uc002lur.2"; class_code "="; tss_id "TSS47181"; p_id "P47023";
chr19	hg19_knownGene	exon	2042606	2042661	.	-	.	gene_id "XLOC_051793"; transcript_id "5_00139742"; exon_number "6"; gene_name "uc002lur.2"; oId "uc002lur.2"; nearest_ref "uc002lur.2"; class_code "="; tss_id "TSS47181"; p_id "P47023";
chr19	hg19_knownGene	exon	2042765	2042869	.	-	.	gene_id "XLOC_051793"; transcript_id "5_00139742"; exon_number "7"; gene_name "uc002lur.2"; oId "uc002lur.2"; nearest_ref "uc002lur.2"; class_code "="; tss_id "TSS47181"; p_id "P47023";
chr19	hg19_knownGene	exon	2043123	2043196	.	-	.	gene_id "XLOC_051793"; transcript_id "5_00139742"; exon_number "8"; gene_name "uc002lur.2"; oId "uc002lur.2"; nearest_ref "uc002lur.2"; class_code "="; tss_id "TSS47181"; p_id "P47023";
chr19	hg19_knownGene	exon	2043502	2043581	.	-	.	gene_id "XLOC_051793"; transcript_id "5_00139742"; exon_number "9"; gene_name "uc002lur.2"; oId "uc002lur.2"; nearest_ref "uc002lur.2"; class_code "="; tss_id "TSS47181"; p_id "P47023";
chr19	hg19_knownGene	exon	2046185	2046282	.	-	.	gene_id "XLOC_051793"; transcript_id "5_00139742"; exon_number "10"; gene_name "uc002lur.2"; oId "uc002lur.2"; nearest_ref "uc002lur.2"; class_code "="; tss_id "TSS47181"; p_id "P47023";
chr19	hg19_knownGene	exon	2046366	2046467	.	-	.	gene_id "XLOC_051793"; transcript_id "5_00139742"; exon_number "11"; gene_name "uc002lur.2"; oId "uc002lur.2"; nearest_ref "uc002lur.2"; class_code "="; tss_id "TSS47181"; p_id "P47023";
chr19	hg19_knownGene	exon	2046603	2046690	.	-	.	gene_id "XLOC_051793"; transcript_id "5_00139742"; exon_number "12"; gene_name "uc002lur.2"; oId "uc002lur.2"; nearest_ref "uc002lur.2"; class_code "="; tss_id "TSS47181"; p_id "P47023";
chr19	hg19_knownGene	exon	2050800	2050946	.	-	.	gene_id "XLOC_051793"; transcript_id "5_00139742"; exon_number "13"; gene_name "uc002lur.2"; oId "uc002lur.2"; nearest_ref "uc002lur.2"; class_code "="; tss_id "TSS47181"; p_id "P47023";
chr19	hg19_knownGene	exon	2051095	2051243	.	-	.	gene_id "XLOC_051793"; transcript_id "5_00139742"; exon_number "14"; gene_name "uc002lur.2"; oId "uc002lur.2"; nearest_ref "uc002lur.2"; class_code "="; tss_id "TSS47181"; p_id "P47023";
chr19	hg19_knownGene	exon	2037472	2041203	.	-	.	gene_id "XLOC_051793"; transcript_id "5_00139744"; exon_number "1"; gene_name "uc002lut.1"; oId "uc002lut.1"; nearest_ref "uc002lut.1"; class_code "="; tss_id "TSS47182"; p_id "P47024";
chr19	hg19_knownGene	exon	2041839	2042033	.	-	.	gene_id "XLOC_051793"; transcript_id "5_00139744"; exon_number "2"; gene_name "uc002lut.1"; oId "uc002lut.1"; nearest_ref "uc002lut.1"; class_code "="; tss_id "TSS47182"; p_id "P47024";
chr19	hg19_knownGene	exon	2042426	2042521	.	-	.	gene_id "XLOC_051793"; transcript_id "5_00139744"; exon_number "3"; gene_name "uc002lut.1"; oId "uc002lut.1"; nearest_ref "uc002lut.1"; class_code "="; tss_id "TSS47182"; p_id "P47024";
chr19	hg19_knownGene	exon	2042606	2042675	.	-	.	gene_id "XLOC_051793"; transcript_id "5_00139744"; exon_number "4"; gene_name "uc002lut.1"; oId "uc002lut.1"; nearest_ref "uc002lut.1"; class_code "="; tss_id "TSS47182"; p_id "P47024";
chr19	Cufflinks	exon	2059462	2059950	.	-	.	gene_id "XLOC_051794"; transcript_id "5_00145259"; exon_number "1"; oId "upf1_r4.17820.1"; class_code "u";
chr19	Cufflinks	exon	2060276	2061061	.	-	.	gene_id "XLOC_051795"; transcript_id "5_00145260"; exon_number "1"; oId "upf1_r4.17822.1"; class_code "u";
chr19	hg19_knownGene	exon	2071037	2073423	.	-	.	gene_id "XLOC_051796"; transcript_id "5_00139745"; exon_number "1"; gene_name "uc002luu.2"; oId "uc002luu.2"; nearest_ref "uc002luu.2"; class_code "="; tss_id "TSS47184"; p_id "P47029";
chr19	hg19_knownGene	exon	2076810	2077012	.	-	.	gene_id "XLOC_051796"; transcript_id "5_00139745"; exon_number "2"; gene_name "uc002luu.2"; oId "uc002luu.2"; nearest_ref "uc002luu.2"; class_code "="; tss_id "TSS47184"; p_id "P47029";
chr19	hg19_knownGene	exon	2078139	2078718	.	-	.	gene_id "XLOC_051796"; transcript_id "5_00139745"; exon_number "3"; gene_name "uc002luu.2"; oId "uc002luu.2"; nearest_ref "uc002luu.2"; class_code "="; tss_id "TSS47184"; p_id "P47029";
chr19	Cufflinks	exon	2071037	2073423	.	-	.	gene_id "XLOC_051796"; transcript_id "5_00139746"; exon_number "1"; gene_name "uc002luv.2"; oId "uc002luv.2_ext"; nearest_ref "uc002luv.2"; class_code "="; tss_id "TSS47185"; p_id "P47029";
chr19	Cufflinks	exon	2076810	2077012	.	-	.	gene_id "XLOC_051796"; transcript_id "5_00139746"; exon_number "2"; gene_name "uc002luv.2"; oId "uc002luv.2_ext"; nearest_ref "uc002luv.2"; class_code "="; tss_id "TSS47185"; p_id "P47029";
chr19	Cufflinks	exon	2078139	2078678	.	-	.	gene_id "XLOC_051796"; transcript_id "5_00139746"; exon_number "3"; gene_name "uc002luv.2"; oId "uc002luv.2_ext"; nearest_ref "uc002luv.2"; class_code "="; tss_id "TSS47185"; p_id "P47029";
chr19	Cufflinks	exon	2085174	2085327	.	-	.	gene_id "XLOC_051796"; transcript_id "5_00139746"; exon_number "4"; gene_name "uc002luv.2"; oId "uc002luv.2_ext"; nearest_ref "uc002luv.2"; class_code "="; tss_id "TSS47185"; p_id "P47029";
chr19	Cufflinks	exon	2096225	2096348	.	-	.	gene_id "XLOC_051796"; transcript_id "5_00139746"; exon_number "5"; gene_name "uc002luv.2"; oId "uc002luv.2_ext"; nearest_ref "uc002luv.2"; class_code "="; tss_id "TSS47185"; p_id "P47029";
chr19	hg19_knownGene	exon	2100994	2102267	.	-	.	gene_id "XLOC_051797"; transcript_id "5_00139747"; exon_number "1"; gene_name "uc010dsv.2"; oId "uc010dsv.2"; nearest_ref "uc010dsv.2"; class_code "="; tss_id "TSS47186"; p_id "P47031";
chr19	hg19_knownGene	exon	2108686	2108765	.	-	.	gene_id "XLOC_051797"; transcript_id "5_00139747"; exon_number "2"; gene_name "uc010dsv.2"; oId "uc010dsv.2"; nearest_ref "uc010dsv.2"; class_code "="; tss_id "TSS47186"; p_id "P47031";
chr19	hg19_knownGene	exon	2109085	2109206	.	-	.	gene_id "XLOC_051797"; transcript_id "5_00139747"; exon_number "3"; gene_name "uc010dsv.2"; oId "uc010dsv.2"; nearest_ref "uc010dsv.2"; class_code "="; tss_id "TSS47186"; p_id "P47031";
chr19	hg19_knownGene	exon	2109872	2109957	.	-	.	gene_id "XLOC_051797"; transcript_id "5_00139747"; exon_number "4"; gene_name "uc010dsv.2"; oId "uc010dsv.2"; nearest_ref "uc010dsv.2"; class_code "="; tss_id "TSS47186"; p_id "P47031";
chr19	hg19_knownGene	exon	2110135	2110223	.	-	.	gene_id "XLOC_051797"; transcript_id "5_00139747"; exon_number "5"; gene_name "uc010dsv.2"; oId "uc010dsv.2"; nearest_ref "uc010dsv.2"; class_code "="; tss_id "TSS47186"; p_id "P47031";
chr19	hg19_knownGene	exon	2110706	2110895	.	-	.	gene_id "XLOC_051797"; transcript_id "5_00139747"; exon_number "6"; gene_name "uc010dsv.2"; oId "uc010dsv.2"; nearest_ref "uc010dsv.2"; class_code "="; tss_id "TSS47186"; p_id "P47031";
chr19	hg19_knownGene	exon	2111284	2111505	.	-	.	gene_id "XLOC_051797"; transcript_id "5_00139747"; exon_number "7"; gene_name "uc010dsv.2"; oId "uc010dsv.2"; nearest_ref "uc010dsv.2"; class_code "="; tss_id "TSS47186"; p_id "P47031";
chr19	hg19_knownGene	exon	2100994	2102267	.	-	.	gene_id "XLOC_051797"; transcript_id "5_00139750"; exon_number "1"; gene_name "uc002lva.2"; oId "uc002lva.2"; nearest_ref "uc002lva.2"; class_code "="; tss_id "TSS47187"; p_id "P47030";
chr19	hg19_knownGene	exon	2108686	2108765	.	-	.	gene_id "XLOC_051797"; transcript_id "5_00139750"; exon_number "2"; gene_name "uc002lva.2"; oId "uc002lva.2"; nearest_ref "uc002lva.2"; class_code "="; tss_id "TSS47187"; p_id "P47030";
chr19	hg19_knownGene	exon	2109085	2109206	.	-	.	gene_id "XLOC_051797"; transcript_id "5_00139750"; exon_number "3"; gene_name "uc002lva.2"; oId "uc002lva.2"; nearest_ref "uc002lva.2"; class_code "="; tss_id "TSS47187"; p_id "P47030";
chr19	hg19_knownGene	exon	2109872	2109957	.	-	.	gene_id "XLOC_051797"; transcript_id "5_00139750"; exon_number "4"; gene_name "uc002lva.2"; oId "uc002lva.2"; nearest_ref "uc002lva.2"; class_code "="; tss_id "TSS47187"; p_id "P47030";
chr19	hg19_knownGene	exon	2110135	2110223	.	-	.	gene_id "XLOC_051797"; transcript_id "5_00139750"; exon_number "5"; gene_name "uc002lva.2"; oId "uc002lva.2"; nearest_ref "uc002lva.2"; class_code "="; tss_id "TSS47187"; p_id "P47030";
chr19	hg19_knownGene	exon	2110706	2110895	.	-	.	gene_id "XLOC_051797"; transcript_id "5_00139750"; exon_number "6"; gene_name "uc002lva.2"; oId "uc002lva.2"; nearest_ref "uc002lva.2"; class_code "="; tss_id "TSS47187"; p_id "P47030";
chr19	hg19_knownGene	exon	2111284	2111331	.	-	.	gene_id "XLOC_051797"; transcript_id "5_00139750"; exon_number "7"; gene_name "uc002lva.2"; oId "uc002lva.2"; nearest_ref "uc002lva.2"; class_code "="; tss_id "TSS47187"; p_id "P47030";
chr19	hg19_knownGene	exon	2111678	2111827	.	-	.	gene_id "XLOC_051797"; transcript_id "5_00139750"; exon_number "8"; gene_name "uc002lva.2"; oId "uc002lva.2"; nearest_ref "uc002lva.2"; class_code "="; tss_id "TSS47187"; p_id "P47030";
chr19	hg19_knownGene	exon	2112859	2112966	.	-	.	gene_id "XLOC_051797"; transcript_id "5_00139750"; exon_number "9"; gene_name "uc002lva.2"; oId "uc002lva.2"; nearest_ref "uc002lva.2"; class_code "="; tss_id "TSS47187"; p_id "P47030";
chr19	hg19_knownGene	exon	2113335	2113412	.	-	.	gene_id "XLOC_051797"; transcript_id "5_00139750"; exon_number "10"; gene_name "uc002lva.2"; oId "uc002lva.2"; nearest_ref "uc002lva.2"; class_code "="; tss_id "TSS47187"; p_id "P47030";
chr19	hg19_knownGene	exon	2114124	2114301	.	-	.	gene_id "XLOC_051797"; transcript_id "5_00139750"; exon_number "11"; gene_name "uc002lva.2"; oId "uc002lva.2"; nearest_ref "uc002lva.2"; class_code "="; tss_id "TSS47187"; p_id "P47030";
chr19	hg19_knownGene	exon	2114747	2114820	.	-	.	gene_id "XLOC_051797"; transcript_id "5_00139750"; exon_number "12"; gene_name "uc002lva.2"; oId "uc002lva.2"; nearest_ref "uc002lva.2"; class_code "="; tss_id "TSS47187"; p_id "P47030";
chr19	hg19_knownGene	exon	2115218	2115417	.	-	.	gene_id "XLOC_051797"; transcript_id "5_00139750"; exon_number "13"; gene_name "uc002lva.2"; oId "uc002lva.2"; nearest_ref "uc002lva.2"; class_code "="; tss_id "TSS47187"; p_id "P47030";
chr19	hg19_knownGene	exon	2115537	2115612	.	-	.	gene_id "XLOC_051797"; transcript_id "5_00139750"; exon_number "14"; gene_name "uc002lva.2"; oId "uc002lva.2"; nearest_ref "uc002lva.2"; class_code "="; tss_id "TSS47187"; p_id "P47030";
chr19	hg19_knownGene	exon	2116206	2116277	.	-	.	gene_id "XLOC_051797"; transcript_id "5_00139750"; exon_number "15"; gene_name "uc002lva.2"; oId "uc002lva.2"; nearest_ref "uc002lva.2"; class_code "="; tss_id "TSS47187"; p_id "P47030";
chr19	hg19_knownGene	exon	2116604	2116745	.	-	.	gene_id "XLOC_051797"; transcript_id "5_00139750"; exon_number "16"; gene_name "uc002lva.2"; oId "uc002lva.2"; nearest_ref "uc002lva.2"; class_code "="; tss_id "TSS47187"; p_id "P47030";
chr19	hg19_knownGene	exon	2117221	2117366	.	-	.	gene_id "XLOC_051797"; transcript_id "5_00139750"; exon_number "17"; gene_name "uc002lva.2"; oId "uc002lva.2"; nearest_ref "uc002lva.2"; class_code "="; tss_id "TSS47187"; p_id "P47030";
chr19	hg19_knownGene	exon	2118600	2118831	.	-	.	gene_id "XLOC_051797"; transcript_id "5_00139750"; exon_number "18"; gene_name "uc002lva.2"; oId "uc002lva.2"; nearest_ref "uc002lva.2"; class_code "="; tss_id "TSS47187"; p_id "P47030";
chr19	hg19_knownGene	exon	2120861	2121091	.	-	.	gene_id "XLOC_051797"; transcript_id "5_00139750"; exon_number "19"; gene_name "uc002lva.2"; oId "uc002lva.2"; nearest_ref "uc002lva.2"; class_code "="; tss_id "TSS47187"; p_id "P47030";
chr19	hg19_knownGene	exon	2121162	2121310	.	-	.	gene_id "XLOC_051797"; transcript_id "5_00139750"; exon_number "20"; gene_name "uc002lva.2"; oId "uc002lva.2"; nearest_ref "uc002lva.2"; class_code "="; tss_id "TSS47187"; p_id "P47030";
chr19	hg19_knownGene	exon	2121733	2121878	.	-	.	gene_id "XLOC_051797"; transcript_id "5_00139750"; exon_number "21"; gene_name "uc002lva.2"; oId "uc002lva.2"; nearest_ref "uc002lva.2"; class_code "="; tss_id "TSS47187"; p_id "P47030";
chr19	hg19_knownGene	exon	2123357	2123405	.	-	.	gene_id "XLOC_051797"; transcript_id "5_00139750"; exon_number "22"; gene_name "uc002lva.2"; oId "uc002lva.2"; nearest_ref "uc002lva.2"; class_code "="; tss_id "TSS47187"; p_id "P47030";
chr19	hg19_knownGene	exon	2123829	2123878	.	-	.	gene_id "XLOC_051797"; transcript_id "5_00139750"; exon_number "23"; gene_name "uc002lva.2"; oId "uc002lva.2"; nearest_ref "uc002lva.2"; class_code "="; tss_id "TSS47187"; p_id "P47030";
chr19	hg19_knownGene	exon	2127151	2127200	.	-	.	gene_id "XLOC_051797"; transcript_id "5_00139750"; exon_number "24"; gene_name "uc002lva.2"; oId "uc002lva.2"; nearest_ref "uc002lva.2"; class_code "="; tss_id "TSS47187"; p_id "P47030";
chr19	hg19_knownGene	exon	2129089	2129162	.	-	.	gene_id "XLOC_051797"; transcript_id "5_00139750"; exon_number "25"; gene_name "uc002lva.2"; oId "uc002lva.2"; nearest_ref "uc002lva.2"; class_code "="; tss_id "TSS47187"; p_id "P47030";
chr19	hg19_knownGene	exon	2129317	2129456	.	-	.	gene_id "XLOC_051797"; transcript_id "5_00139750"; exon_number "26"; gene_name "uc002lva.2"; oId "uc002lva.2"; nearest_ref "uc002lva.2"; class_code "="; tss_id "TSS47187"; p_id "P47030";
chr19	hg19_knownGene	exon	2130407	2130536	.	-	.	gene_id "XLOC_051797"; transcript_id "5_00139750"; exon_number "27"; gene_name "uc002lva.2"; oId "uc002lva.2"; nearest_ref "uc002lva.2"; class_code "="; tss_id "TSS47187"; p_id "P47030";
chr19	hg19_knownGene	exon	2132470	2132577	.	-	.	gene_id "XLOC_051797"; transcript_id "5_00139750"; exon_number "28"; gene_name "uc002lva.2"; oId "uc002lva.2"; nearest_ref "uc002lva.2"; class_code "="; tss_id "TSS47187"; p_id "P47030";
chr19	hg19_knownGene	exon	2137010	2137090	.	-	.	gene_id "XLOC_051797"; transcript_id "5_00139750"; exon_number "29"; gene_name "uc002lva.2"; oId "uc002lva.2"; nearest_ref "uc002lva.2"; class_code "="; tss_id "TSS47187"; p_id "P47030";
chr19	hg19_knownGene	exon	2137726	2137806	.	-	.	gene_id "XLOC_051797"; transcript_id "5_00139750"; exon_number "30"; gene_name "uc002lva.2"; oId "uc002lva.2"; nearest_ref "uc002lva.2"; class_code "="; tss_id "TSS47187"; p_id "P47030";
chr19	hg19_knownGene	exon	2138618	2138713	.	-	.	gene_id "XLOC_051797"; transcript_id "5_00139750"; exon_number "31"; gene_name "uc002lva.2"; oId "uc002lva.2"; nearest_ref "uc002lva.2"; class_code "="; tss_id "TSS47187"; p_id "P47030";
chr19	hg19_knownGene	exon	2151238	2151556	.	-	.	gene_id "XLOC_051797"; transcript_id "5_00139750"; exon_number "32"; gene_name "uc002lva.2"; oId "uc002lva.2"; nearest_ref "uc002lva.2"; class_code "="; tss_id "TSS47187"; p_id "P47030";
chr19	hg19_knownGene	exon	2100994	2102267	.	-	.	gene_id "XLOC_051797"; transcript_id "5_00139749"; exon_number "1"; gene_name "uc002luz.2"; oId "uc002luz.2"; nearest_ref "uc002luz.2"; class_code "="; tss_id "TSS47187"; p_id "P47033";
chr19	hg19_knownGene	exon	2108686	2108765	.	-	.	gene_id "XLOC_051797"; transcript_id "5_00139749"; exon_number "2"; gene_name "uc002luz.2"; oId "uc002luz.2"; nearest_ref "uc002luz.2"; class_code "="; tss_id "TSS47187"; p_id "P47033";
chr19	hg19_knownGene	exon	2109085	2109206	.	-	.	gene_id "XLOC_051797"; transcript_id "5_00139749"; exon_number "3"; gene_name "uc002luz.2"; oId "uc002luz.2"; nearest_ref "uc002luz.2"; class_code "="; tss_id "TSS47187"; p_id "P47033";
chr19	hg19_knownGene	exon	2109872	2109957	.	-	.	gene_id "XLOC_051797"; transcript_id "5_00139749"; exon_number "4"; gene_name "uc002luz.2"; oId "uc002luz.2"; nearest_ref "uc002luz.2"; class_code "="; tss_id "TSS47187"; p_id "P47033";
chr19	hg19_knownGene	exon	2110135	2110223	.	-	.	gene_id "XLOC_051797"; transcript_id "5_00139749"; exon_number "5"; gene_name "uc002luz.2"; oId "uc002luz.2"; nearest_ref "uc002luz.2"; class_code "="; tss_id "TSS47187"; p_id "P47033";
chr19	hg19_knownGene	exon	2110706	2110895	.	-	.	gene_id "XLOC_051797"; transcript_id "5_00139749"; exon_number "6"; gene_name "uc002luz.2"; oId "uc002luz.2"; nearest_ref "uc002luz.2"; class_code "="; tss_id "TSS47187"; p_id "P47033";
chr19	hg19_knownGene	exon	2111284	2111331	.	-	.	gene_id "XLOC_051797"; transcript_id "5_00139749"; exon_number "7"; gene_name "uc002luz.2"; oId "uc002luz.2"; nearest_ref "uc002luz.2"; class_code "="; tss_id "TSS47187"; p_id "P47033";
chr19	hg19_knownGene	exon	2111678	2111827	.	-	.	gene_id "XLOC_051797"; transcript_id "5_00139749"; exon_number "8"; gene_name "uc002luz.2"; oId "uc002luz.2"; nearest_ref "uc002luz.2"; class_code "="; tss_id "TSS47187"; p_id "P47033";
chr19	hg19_knownGene	exon	2114124	2114301	.	-	.	gene_id "XLOC_051797"; transcript_id "5_00139749"; exon_number "9"; gene_name "uc002luz.2"; oId "uc002luz.2"; nearest_ref "uc002luz.2"; class_code "="; tss_id "TSS47187"; p_id "P47033";
chr19	hg19_knownGene	exon	2114747	2114820	.	-	.	gene_id "XLOC_051797"; transcript_id "5_00139749"; exon_number "10"; gene_name "uc002luz.2"; oId "uc002luz.2"; nearest_ref "uc002luz.2"; class_code "="; tss_id "TSS47187"; p_id "P47033";
chr19	hg19_knownGene	exon	2115218	2115417	.	-	.	gene_id "XLOC_051797"; transcript_id "5_00139749"; exon_number "11"; gene_name "uc002luz.2"; oId "uc002luz.2"; nearest_ref "uc002luz.2"; class_code "="; tss_id "TSS47187"; p_id "P47033";
chr19	hg19_knownGene	exon	2115537	2115612	.	-	.	gene_id "XLOC_051797"; transcript_id "5_00139749"; exon_number "12"; gene_name "uc002luz.2"; oId "uc002luz.2"; nearest_ref "uc002luz.2"; class_code "="; tss_id "TSS47187"; p_id "P47033";
chr19	hg19_knownGene	exon	2116206	2116277	.	-	.	gene_id "XLOC_051797"; transcript_id "5_00139749"; exon_number "13"; gene_name "uc002luz.2"; oId "uc002luz.2"; nearest_ref "uc002luz.2"; class_code "="; tss_id "TSS47187"; p_id "P47033";
chr19	hg19_knownGene	exon	2116604	2116745	.	-	.	gene_id "XLOC_051797"; transcript_id "5_00139749"; exon_number "14"; gene_name "uc002luz.2"; oId "uc002luz.2"; nearest_ref "uc002luz.2"; class_code "="; tss_id "TSS47187"; p_id "P47033";
chr19	hg19_knownGene	exon	2117221	2117366	.	-	.	gene_id "XLOC_051797"; transcript_id "5_00139749"; exon_number "15"; gene_name "uc002luz.2"; oId "uc002luz.2"; nearest_ref "uc002luz.2"; class_code "="; tss_id "TSS47187"; p_id "P47033";
chr19	hg19_knownGene	exon	2118600	2118831	.	-	.	gene_id "XLOC_051797"; transcript_id "5_00139749"; exon_number "16"; gene_name "uc002luz.2"; oId "uc002luz.2"; nearest_ref "uc002luz.2"; class_code "="; tss_id "TSS47187"; p_id "P47033";
chr19	hg19_knownGene	exon	2120861	2121091	.	-	.	gene_id "XLOC_051797"; transcript_id "5_00139749"; exon_number "17"; gene_name "uc002luz.2"; oId "uc002luz.2"; nearest_ref "uc002luz.2"; class_code "="; tss_id "TSS47187"; p_id "P47033";
chr19	hg19_knownGene	exon	2121162	2121310	.	-	.	gene_id "XLOC_051797"; transcript_id "5_00139749"; exon_number "18"; gene_name "uc002luz.2"; oId "uc002luz.2"; nearest_ref "uc002luz.2"; class_code "="; tss_id "TSS47187"; p_id "P47033";
chr19	hg19_knownGene	exon	2121733	2121878	.	-	.	gene_id "XLOC_051797"; transcript_id "5_00139749"; exon_number "19"; gene_name "uc002luz.2"; oId "uc002luz.2"; nearest_ref "uc002luz.2"; class_code "="; tss_id "TSS47187"; p_id "P47033";
chr19	hg19_knownGene	exon	2123357	2123405	.	-	.	gene_id "XLOC_051797"; transcript_id "5_00139749"; exon_number "20"; gene_name "uc002luz.2"; oId "uc002luz.2"; nearest_ref "uc002luz.2"; class_code "="; tss_id "TSS47187"; p_id "P47033";
chr19	hg19_knownGene	exon	2123829	2123878	.	-	.	gene_id "XLOC_051797"; transcript_id "5_00139749"; exon_number "21"; gene_name "uc002luz.2"; oId "uc002luz.2"; nearest_ref "uc002luz.2"; class_code "="; tss_id "TSS47187"; p_id "P47033";
chr19	hg19_knownGene	exon	2127151	2127200	.	-	.	gene_id "XLOC_051797"; transcript_id "5_00139749"; exon_number "22"; gene_name "uc002luz.2"; oId "uc002luz.2"; nearest_ref "uc002luz.2"; class_code "="; tss_id "TSS47187"; p_id "P47033";
chr19	hg19_knownGene	exon	2129089	2129162	.	-	.	gene_id "XLOC_051797"; transcript_id "5_00139749"; exon_number "23"; gene_name "uc002luz.2"; oId "uc002luz.2"; nearest_ref "uc002luz.2"; class_code "="; tss_id "TSS47187"; p_id "P47033";
chr19	hg19_knownGene	exon	2129317	2129456	.	-	.	gene_id "XLOC_051797"; transcript_id "5_00139749"; exon_number "24"; gene_name "uc002luz.2"; oId "uc002luz.2"; nearest_ref "uc002luz.2"; class_code "="; tss_id "TSS47187"; p_id "P47033";
chr19	hg19_knownGene	exon	2130407	2130536	.	-	.	gene_id "XLOC_051797"; transcript_id "5_00139749"; exon_number "25"; gene_name "uc002luz.2"; oId "uc002luz.2"; nearest_ref "uc002luz.2"; class_code "="; tss_id "TSS47187"; p_id "P47033";
chr19	hg19_knownGene	exon	2132470	2132577	.	-	.	gene_id "XLOC_051797"; transcript_id "5_00139749"; exon_number "26"; gene_name "uc002luz.2"; oId "uc002luz.2"; nearest_ref "uc002luz.2"; class_code "="; tss_id "TSS47187"; p_id "P47033";
chr19	hg19_knownGene	exon	2137010	2137090	.	-	.	gene_id "XLOC_051797"; transcript_id "5_00139749"; exon_number "27"; gene_name "uc002luz.2"; oId "uc002luz.2"; nearest_ref "uc002luz.2"; class_code "="; tss_id "TSS47187"; p_id "P47033";
chr19	hg19_knownGene	exon	2137726	2137806	.	-	.	gene_id "XLOC_051797"; transcript_id "5_00139749"; exon_number "28"; gene_name "uc002luz.2"; oId "uc002luz.2"; nearest_ref "uc002luz.2"; class_code "="; tss_id "TSS47187"; p_id "P47033";
chr19	hg19_knownGene	exon	2138618	2138713	.	-	.	gene_id "XLOC_051797"; transcript_id "5_00139749"; exon_number "29"; gene_name "uc002luz.2"; oId "uc002luz.2"; nearest_ref "uc002luz.2"; class_code "="; tss_id "TSS47187"; p_id "P47033";
chr19	hg19_knownGene	exon	2151238	2151556	.	-	.	gene_id "XLOC_051797"; transcript_id "5_00139749"; exon_number "30"; gene_name "uc002luz.2"; oId "uc002luz.2"; nearest_ref "uc002luz.2"; class_code "="; tss_id "TSS47187"; p_id "P47033";
chr19	hg19_knownGene	exon	2100994	2102267	.	-	.	gene_id "XLOC_051797"; transcript_id "5_00139748"; exon_number "1"; gene_name "uc002luy.2"; oId "uc002luy.2"; nearest_ref "uc002luy.2"; class_code "="; tss_id "TSS47187"; p_id "P47032";
chr19	hg19_knownGene	exon	2108686	2108765	.	-	.	gene_id "XLOC_051797"; transcript_id "5_00139748"; exon_number "2"; gene_name "uc002luy.2"; oId "uc002luy.2"; nearest_ref "uc002luy.2"; class_code "="; tss_id "TSS47187"; p_id "P47032";
chr19	hg19_knownGene	exon	2109085	2109206	.	-	.	gene_id "XLOC_051797"; transcript_id "5_00139748"; exon_number "3"; gene_name "uc002luy.2"; oId "uc002luy.2"; nearest_ref "uc002luy.2"; class_code "="; tss_id "TSS47187"; p_id "P47032";
chr19	hg19_knownGene	exon	2109872	2109957	.	-	.	gene_id "XLOC_051797"; transcript_id "5_00139748"; exon_number "4"; gene_name "uc002luy.2"; oId "uc002luy.2"; nearest_ref "uc002luy.2"; class_code "="; tss_id "TSS47187"; p_id "P47032";
chr19	hg19_knownGene	exon	2110135	2110223	.	-	.	gene_id "XLOC_051797"; transcript_id "5_00139748"; exon_number "5"; gene_name "uc002luy.2"; oId "uc002luy.2"; nearest_ref "uc002luy.2"; class_code "="; tss_id "TSS47187"; p_id "P47032";
chr19	hg19_knownGene	exon	2110706	2110895	.	-	.	gene_id "XLOC_051797"; transcript_id "5_00139748"; exon_number "6"; gene_name "uc002luy.2"; oId "uc002luy.2"; nearest_ref "uc002luy.2"; class_code "="; tss_id "TSS47187"; p_id "P47032";
chr19	hg19_knownGene	exon	2111284	2111331	.	-	.	gene_id "XLOC_051797"; transcript_id "5_00139748"; exon_number "7"; gene_name "uc002luy.2"; oId "uc002luy.2"; nearest_ref "uc002luy.2"; class_code "="; tss_id "TSS47187"; p_id "P47032";
chr19	hg19_knownGene	exon	2111678	2111827	.	-	.	gene_id "XLOC_051797"; transcript_id "5_00139748"; exon_number "8"; gene_name "uc002luy.2"; oId "uc002luy.2"; nearest_ref "uc002luy.2"; class_code "="; tss_id "TSS47187"; p_id "P47032";
chr19	hg19_knownGene	exon	2112859	2112930	.	-	.	gene_id "XLOC_051797"; transcript_id "5_00139748"; exon_number "9"; gene_name "uc002luy.2"; oId "uc002luy.2"; nearest_ref "uc002luy.2"; class_code "="; tss_id "TSS47187"; p_id "P47032";
chr19	hg19_knownGene	exon	2113335	2113412	.	-	.	gene_id "XLOC_051797"; transcript_id "5_00139748"; exon_number "10"; gene_name "uc002luy.2"; oId "uc002luy.2"; nearest_ref "uc002luy.2"; class_code "="; tss_id "TSS47187"; p_id "P47032";
chr19	hg19_knownGene	exon	2114124	2114301	.	-	.	gene_id "XLOC_051797"; transcript_id "5_00139748"; exon_number "11"; gene_name "uc002luy.2"; oId "uc002luy.2"; nearest_ref "uc002luy.2"; class_code "="; tss_id "TSS47187"; p_id "P47032";
chr19	hg19_knownGene	exon	2114747	2114820	.	-	.	gene_id "XLOC_051797"; transcript_id "5_00139748"; exon_number "12"; gene_name "uc002luy.2"; oId "uc002luy.2"; nearest_ref "uc002luy.2"; class_code "="; tss_id "TSS47187"; p_id "P47032";
chr19	hg19_knownGene	exon	2115218	2115417	.	-	.	gene_id "XLOC_051797"; transcript_id "5_00139748"; exon_number "13"; gene_name "uc002luy.2"; oId "uc002luy.2"; nearest_ref "uc002luy.2"; class_code "="; tss_id "TSS47187"; p_id "P47032";
chr19	hg19_knownGene	exon	2115537	2115612	.	-	.	gene_id "XLOC_051797"; transcript_id "5_00139748"; exon_number "14"; gene_name "uc002luy.2"; oId "uc002luy.2"; nearest_ref "uc002luy.2"; class_code "="; tss_id "TSS47187"; p_id "P47032";
chr19	hg19_knownGene	exon	2116206	2116277	.	-	.	gene_id "XLOC_051797"; transcript_id "5_00139748"; exon_number "15"; gene_name "uc002luy.2"; oId "uc002luy.2"; nearest_ref "uc002luy.2"; class_code "="; tss_id "TSS47187"; p_id "P47032";
chr19	hg19_knownGene	exon	2116604	2116745	.	-	.	gene_id "XLOC_051797"; transcript_id "5_00139748"; exon_number "16"; gene_name "uc002luy.2"; oId "uc002luy.2"; nearest_ref "uc002luy.2"; class_code "="; tss_id "TSS47187"; p_id "P47032";
chr19	hg19_knownGene	exon	2117221	2117366	.	-	.	gene_id "XLOC_051797"; transcript_id "5_00139748"; exon_number "17"; gene_name "uc002luy.2"; oId "uc002luy.2"; nearest_ref "uc002luy.2"; class_code "="; tss_id "TSS47187"; p_id "P47032";
chr19	hg19_knownGene	exon	2118600	2118831	.	-	.	gene_id "XLOC_051797"; transcript_id "5_00139748"; exon_number "18"; gene_name "uc002luy.2"; oId "uc002luy.2"; nearest_ref "uc002luy.2"; class_code "="; tss_id "TSS47187"; p_id "P47032";
chr19	hg19_knownGene	exon	2120861	2121091	.	-	.	gene_id "XLOC_051797"; transcript_id "5_00139748"; exon_number "19"; gene_name "uc002luy.2"; oId "uc002luy.2"; nearest_ref "uc002luy.2"; class_code "="; tss_id "TSS47187"; p_id "P47032";
chr19	hg19_knownGene	exon	2121162	2121310	.	-	.	gene_id "XLOC_051797"; transcript_id "5_00139748"; exon_number "20"; gene_name "uc002luy.2"; oId "uc002luy.2"; nearest_ref "uc002luy.2"; class_code "="; tss_id "TSS47187"; p_id "P47032";
chr19	hg19_knownGene	exon	2121733	2121878	.	-	.	gene_id "XLOC_051797"; transcript_id "5_00139748"; exon_number "21"; gene_name "uc002luy.2"; oId "uc002luy.2"; nearest_ref "uc002luy.2"; class_code "="; tss_id "TSS47187"; p_id "P47032";
chr19	hg19_knownGene	exon	2123357	2123405	.	-	.	gene_id "XLOC_051797"; transcript_id "5_00139748"; exon_number "22"; gene_name "uc002luy.2"; oId "uc002luy.2"; nearest_ref "uc002luy.2"; class_code "="; tss_id "TSS47187"; p_id "P47032";
chr19	hg19_knownGene	exon	2123829	2123878	.	-	.	gene_id "XLOC_051797"; transcript_id "5_00139748"; exon_number "23"; gene_name "uc002luy.2"; oId "uc002luy.2"; nearest_ref "uc002luy.2"; class_code "="; tss_id "TSS47187"; p_id "P47032";
chr19	hg19_knownGene	exon	2127151	2127200	.	-	.	gene_id "XLOC_051797"; transcript_id "5_00139748"; exon_number "24"; gene_name "uc002luy.2"; oId "uc002luy.2"; nearest_ref "uc002luy.2"; class_code "="; tss_id "TSS47187"; p_id "P47032";
chr19	hg19_knownGene	exon	2129089	2129123	.	-	.	gene_id "XLOC_051797"; transcript_id "5_00139748"; exon_number "25"; gene_name "uc002luy.2"; oId "uc002luy.2"; nearest_ref "uc002luy.2"; class_code "="; tss_id "TSS47187"; p_id "P47032";
chr19	hg19_knownGene	exon	2130501	2130536	.	-	.	gene_id "XLOC_051797"; transcript_id "5_00139748"; exon_number "26"; gene_name "uc002luy.2"; oId "uc002luy.2"; nearest_ref "uc002luy.2"; class_code "="; tss_id "TSS47187"; p_id "P47032";
chr19	hg19_knownGene	exon	2132470	2132577	.	-	.	gene_id "XLOC_051797"; transcript_id "5_00139748"; exon_number "27"; gene_name "uc002luy.2"; oId "uc002luy.2"; nearest_ref "uc002luy.2"; class_code "="; tss_id "TSS47187"; p_id "P47032";
chr19	hg19_knownGene	exon	2137010	2137090	.	-	.	gene_id "XLOC_051797"; transcript_id "5_00139748"; exon_number "28"; gene_name "uc002luy.2"; oId "uc002luy.2"; nearest_ref "uc002luy.2"; class_code "="; tss_id "TSS47187"; p_id "P47032";
chr19	hg19_knownGene	exon	2137726	2137806	.	-	.	gene_id "XLOC_051797"; transcript_id "5_00139748"; exon_number "29"; gene_name "uc002luy.2"; oId "uc002luy.2"; nearest_ref "uc002luy.2"; class_code "="; tss_id "TSS47187"; p_id "P47032";
chr19	hg19_knownGene	exon	2138618	2138713	.	-	.	gene_id "XLOC_051797"; transcript_id "5_00139748"; exon_number "30"; gene_name "uc002luy.2"; oId "uc002luy.2"; nearest_ref "uc002luy.2"; class_code "="; tss_id "TSS47187"; p_id "P47032";
chr19	hg19_knownGene	exon	2151238	2151556	.	-	.	gene_id "XLOC_051797"; transcript_id "5_00139748"; exon_number "31"; gene_name "uc002luy.2"; oId "uc002luy.2"; nearest_ref "uc002luy.2"; class_code "="; tss_id "TSS47187"; p_id "P47032";
chr19	Cufflinks	exon	2101711	2102267	.	-	.	gene_id "XLOC_051797"; transcript_id "5_00144034"; exon_number "1"; gene_name "uc002lva.2"; oId "upf3.10291.5"; nearest_ref "uc002lva.2"; class_code "j"; tss_id "TSS47187";
chr19	Cufflinks	exon	2108686	2108765	.	-	.	gene_id "XLOC_051797"; transcript_id "5_00144034"; exon_number "2"; gene_name "uc002lva.2"; oId "upf3.10291.5"; nearest_ref "uc002lva.2"; class_code "j"; tss_id "TSS47187";
chr19	Cufflinks	exon	2109085	2109206	.	-	.	gene_id "XLOC_051797"; transcript_id "5_00144034"; exon_number "3"; gene_name "uc002lva.2"; oId "upf3.10291.5"; nearest_ref "uc002lva.2"; class_code "j"; tss_id "TSS47187";
chr19	Cufflinks	exon	2109872	2109957	.	-	.	gene_id "XLOC_051797"; transcript_id "5_00144034"; exon_number "4"; gene_name "uc002lva.2"; oId "upf3.10291.5"; nearest_ref "uc002lva.2"; class_code "j"; tss_id "TSS47187";
chr19	Cufflinks	exon	2110135	2110223	.	-	.	gene_id "XLOC_051797"; transcript_id "5_00144034"; exon_number "5"; gene_name "uc002lva.2"; oId "upf3.10291.5"; nearest_ref "uc002lva.2"; class_code "j"; tss_id "TSS47187";
chr19	Cufflinks	exon	2110706	2110895	.	-	.	gene_id "XLOC_051797"; transcript_id "5_00144034"; exon_number "6"; gene_name "uc002lva.2"; oId "upf3.10291.5"; nearest_ref "uc002lva.2"; class_code "j"; tss_id "TSS47187";
chr19	Cufflinks	exon	2111284	2111331	.	-	.	gene_id "XLOC_051797"; transcript_id "5_00144034"; exon_number "7"; gene_name "uc002lva.2"; oId "upf3.10291.5"; nearest_ref "uc002lva.2"; class_code "j"; tss_id "TSS47187";
chr19	Cufflinks	exon	2111678	2111827	.	-	.	gene_id "XLOC_051797"; transcript_id "5_00144034"; exon_number "8"; gene_name "uc002lva.2"; oId "upf3.10291.5"; nearest_ref "uc002lva.2"; class_code "j"; tss_id "TSS47187";
chr19	Cufflinks	exon	2112859	2112930	.	-	.	gene_id "XLOC_051797"; transcript_id "5_00144034"; exon_number "9"; gene_name "uc002lva.2"; oId "upf3.10291.5"; nearest_ref "uc002lva.2"; class_code "j"; tss_id "TSS47187";
chr19	Cufflinks	exon	2113335	2113412	.	-	.	gene_id "XLOC_051797"; transcript_id "5_00144034"; exon_number "10"; gene_name "uc002lva.2"; oId "upf3.10291.5"; nearest_ref "uc002lva.2"; class_code "j"; tss_id "TSS47187";
chr19	Cufflinks	exon	2114124	2114301	.	-	.	gene_id "XLOC_051797"; transcript_id "5_00144034"; exon_number "11"; gene_name "uc002lva.2"; oId "upf3.10291.5"; nearest_ref "uc002lva.2"; class_code "j"; tss_id "TSS47187";
chr19	Cufflinks	exon	2114747	2114820	.	-	.	gene_id "XLOC_051797"; transcript_id "5_00144034"; exon_number "12"; gene_name "uc002lva.2"; oId "upf3.10291.5"; nearest_ref "uc002lva.2"; class_code "j"; tss_id "TSS47187";
chr19	Cufflinks	exon	2115218	2115417	.	-	.	gene_id "XLOC_051797"; transcript_id "5_00144034"; exon_number "13"; gene_name "uc002lva.2"; oId "upf3.10291.5"; nearest_ref "uc002lva.2"; class_code "j"; tss_id "TSS47187";
chr19	Cufflinks	exon	2115537	2115612	.	-	.	gene_id "XLOC_051797"; transcript_id "5_00144034"; exon_number "14"; gene_name "uc002lva.2"; oId "upf3.10291.5"; nearest_ref "uc002lva.2"; class_code "j"; tss_id "TSS47187";
chr19	Cufflinks	exon	2116206	2116277	.	-	.	gene_id "XLOC_051797"; transcript_id "5_00144034"; exon_number "15"; gene_name "uc002lva.2"; oId "upf3.10291.5"; nearest_ref "uc002lva.2"; class_code "j"; tss_id "TSS47187";
chr19	Cufflinks	exon	2116604	2116745	.	-	.	gene_id "XLOC_051797"; transcript_id "5_00144034"; exon_number "16"; gene_name "uc002lva.2"; oId "upf3.10291.5"; nearest_ref "uc002lva.2"; class_code "j"; tss_id "TSS47187";
chr19	Cufflinks	exon	2117221	2117366	.	-	.	gene_id "XLOC_051797"; transcript_id "5_00144034"; exon_number "17"; gene_name "uc002lva.2"; oId "upf3.10291.5"; nearest_ref "uc002lva.2"; class_code "j"; tss_id "TSS47187";
chr19	Cufflinks	exon	2118600	2118831	.	-	.	gene_id "XLOC_051797"; transcript_id "5_00144034"; exon_number "18"; gene_name "uc002lva.2"; oId "upf3.10291.5"; nearest_ref "uc002lva.2"; class_code "j"; tss_id "TSS47187";
chr19	Cufflinks	exon	2120861	2121091	.	-	.	gene_id "XLOC_051797"; transcript_id "5_00144034"; exon_number "19"; gene_name "uc002lva.2"; oId "upf3.10291.5"; nearest_ref "uc002lva.2"; class_code "j"; tss_id "TSS47187";
chr19	Cufflinks	exon	2121162	2121310	.	-	.	gene_id "XLOC_051797"; transcript_id "5_00144034"; exon_number "20"; gene_name "uc002lva.2"; oId "upf3.10291.5"; nearest_ref "uc002lva.2"; class_code "j"; tss_id "TSS47187";
chr19	Cufflinks	exon	2121733	2121878	.	-	.	gene_id "XLOC_051797"; transcript_id "5_00144034"; exon_number "21"; gene_name "uc002lva.2"; oId "upf3.10291.5"; nearest_ref "uc002lva.2"; class_code "j"; tss_id "TSS47187";
chr19	Cufflinks	exon	2123357	2123405	.	-	.	gene_id "XLOC_051797"; transcript_id "5_00144034"; exon_number "22"; gene_name "uc002lva.2"; oId "upf3.10291.5"; nearest_ref "uc002lva.2"; class_code "j"; tss_id "TSS47187";
chr19	Cufflinks	exon	2123829	2123878	.	-	.	gene_id "XLOC_051797"; transcript_id "5_00144034"; exon_number "23"; gene_name "uc002lva.2"; oId "upf3.10291.5"; nearest_ref "uc002lva.2"; class_code "j"; tss_id "TSS47187";
chr19	Cufflinks	exon	2127151	2127200	.	-	.	gene_id "XLOC_051797"; transcript_id "5_00144034"; exon_number "24"; gene_name "uc002lva.2"; oId "upf3.10291.5"; nearest_ref "uc002lva.2"; class_code "j"; tss_id "TSS47187";
chr19	Cufflinks	exon	2129089	2129162	.	-	.	gene_id "XLOC_051797"; transcript_id "5_00144034"; exon_number "25"; gene_name "uc002lva.2"; oId "upf3.10291.5"; nearest_ref "uc002lva.2"; class_code "j"; tss_id "TSS47187";
chr19	Cufflinks	exon	2129317	2129456	.	-	.	gene_id "XLOC_051797"; transcript_id "5_00144034"; exon_number "26"; gene_name "uc002lva.2"; oId "upf3.10291.5"; nearest_ref "uc002lva.2"; class_code "j"; tss_id "TSS47187";
chr19	Cufflinks	exon	2130407	2130536	.	-	.	gene_id "XLOC_051797"; transcript_id "5_00144034"; exon_number "27"; gene_name "uc002lva.2"; oId "upf3.10291.5"; nearest_ref "uc002lva.2"; class_code "j"; tss_id "TSS47187";
chr19	Cufflinks	exon	2132470	2132577	.	-	.	gene_id "XLOC_051797"; transcript_id "5_00144034"; exon_number "28"; gene_name "uc002lva.2"; oId "upf3.10291.5"; nearest_ref "uc002lva.2"; class_code "j"; tss_id "TSS47187";
chr19	Cufflinks	exon	2137010	2137090	.	-	.	gene_id "XLOC_051797"; transcript_id "5_00144034"; exon_number "29"; gene_name "uc002lva.2"; oId "upf3.10291.5"; nearest_ref "uc002lva.2"; class_code "j"; tss_id "TSS47187";
chr19	Cufflinks	exon	2137726	2137806	.	-	.	gene_id "XLOC_051797"; transcript_id "5_00144034"; exon_number "30"; gene_name "uc002lva.2"; oId "upf3.10291.5"; nearest_ref "uc002lva.2"; class_code "j"; tss_id "TSS47187";
chr19	Cufflinks	exon	2138618	2138713	.	-	.	gene_id "XLOC_051797"; transcript_id "5_00144034"; exon_number "31"; gene_name "uc002lva.2"; oId "upf3.10291.5"; nearest_ref "uc002lva.2"; class_code "j"; tss_id "TSS47187";
chr19	Cufflinks	exon	2151238	2151556	.	-	.	gene_id "XLOC_051797"; transcript_id "5_00144034"; exon_number "32"; gene_name "uc002lva.2"; oId "upf3.10291.5"; nearest_ref "uc002lva.2"; class_code "j"; tss_id "TSS47187";
chr19	Cufflinks	exon	2121919	2121995	.	-	.	gene_id "XLOC_051797"; transcript_id "5_00143022"; exon_number "1"; gene_name "uc002lva.2"; oId "SC4.15148.5"; nearest_ref "uc002lva.2"; class_code "j"; tss_id "TSS47187";
chr19	Cufflinks	exon	2123357	2123405	.	-	.	gene_id "XLOC_051797"; transcript_id "5_00143022"; exon_number "2"; gene_name "uc002lva.2"; oId "SC4.15148.5"; nearest_ref "uc002lva.2"; class_code "j"; tss_id "TSS47187";
chr19	Cufflinks	exon	2123829	2123878	.	-	.	gene_id "XLOC_051797"; transcript_id "5_00143022"; exon_number "3"; gene_name "uc002lva.2"; oId "SC4.15148.5"; nearest_ref "uc002lva.2"; class_code "j"; tss_id "TSS47187";
chr19	Cufflinks	exon	2127151	2127200	.	-	.	gene_id "XLOC_051797"; transcript_id "5_00143022"; exon_number "4"; gene_name "uc002lva.2"; oId "SC4.15148.5"; nearest_ref "uc002lva.2"; class_code "j"; tss_id "TSS47187";
chr19	Cufflinks	exon	2129089	2129162	.	-	.	gene_id "XLOC_051797"; transcript_id "5_00143022"; exon_number "5"; gene_name "uc002lva.2"; oId "SC4.15148.5"; nearest_ref "uc002lva.2"; class_code "j"; tss_id "TSS47187";
chr19	Cufflinks	exon	2129317	2129456	.	-	.	gene_id "XLOC_051797"; transcript_id "5_00143022"; exon_number "6"; gene_name "uc002lva.2"; oId "SC4.15148.5"; nearest_ref "uc002lva.2"; class_code "j"; tss_id "TSS47187";
chr19	Cufflinks	exon	2130407	2130536	.	-	.	gene_id "XLOC_051797"; transcript_id "5_00143022"; exon_number "7"; gene_name "uc002lva.2"; oId "SC4.15148.5"; nearest_ref "uc002lva.2"; class_code "j"; tss_id "TSS47187";
chr19	Cufflinks	exon	2132470	2132577	.	-	.	gene_id "XLOC_051797"; transcript_id "5_00143022"; exon_number "8"; gene_name "uc002lva.2"; oId "SC4.15148.5"; nearest_ref "uc002lva.2"; class_code "j"; tss_id "TSS47187";
chr19	Cufflinks	exon	2137010	2137090	.	-	.	gene_id "XLOC_051797"; transcript_id "5_00143022"; exon_number "9"; gene_name "uc002lva.2"; oId "SC4.15148.5"; nearest_ref "uc002lva.2"; class_code "j"; tss_id "TSS47187";
chr19	Cufflinks	exon	2137726	2137806	.	-	.	gene_id "XLOC_051797"; transcript_id "5_00143022"; exon_number "10"; gene_name "uc002lva.2"; oId "SC4.15148.5"; nearest_ref "uc002lva.2"; class_code "j"; tss_id "TSS47187";
chr19	Cufflinks	exon	2138618	2138713	.	-	.	gene_id "XLOC_051797"; transcript_id "5_00143022"; exon_number "11"; gene_name "uc002lva.2"; oId "SC4.15148.5"; nearest_ref "uc002lva.2"; class_code "j"; tss_id "TSS47187";
chr19	Cufflinks	exon	2151238	2151565	.	-	.	gene_id "XLOC_051797"; transcript_id "5_00143022"; exon_number "12"; gene_name "uc002lva.2"; oId "SC4.15148.5"; nearest_ref "uc002lva.2"; class_code "j"; tss_id "TSS47187";
chr19	hg19_knownGene	exon	2212028	2214693	.	-	.	gene_id "XLOC_051798"; transcript_id "5_00139751"; exon_number "1"; gene_name "uc002lvd.1"; oId "uc002lvd.1"; nearest_ref "uc002lvd.1"; class_code "="; tss_id "TSS47189";
chr19	hg19_knownGene	exon	2215493	2215564	.	-	.	gene_id "XLOC_051798"; transcript_id "5_00139751"; exon_number "2"; gene_name "uc002lvd.1"; oId "uc002lvd.1"; nearest_ref "uc002lvd.1"; class_code "="; tss_id "TSS47189";
chr19	hg19_knownGene	exon	2233155	2233904	.	-	.	gene_id "XLOC_051799"; transcript_id "5_00139752"; exon_number "1"; gene_name "uc002lvf.1"; oId "uc002lvf.1"; nearest_ref "uc002lvf.1"; class_code "="; tss_id "TSS47190"; p_id "P47034";
chr19	hg19_knownGene	exon	2233997	2234060	.	-	.	gene_id "XLOC_051799"; transcript_id "5_00139752"; exon_number "2"; gene_name "uc002lvf.1"; oId "uc002lvf.1"; nearest_ref "uc002lvf.1"; class_code "="; tss_id "TSS47190"; p_id "P47034";
chr19	hg19_knownGene	exon	2234149	2234239	.	-	.	gene_id "XLOC_051799"; transcript_id "5_00139752"; exon_number "3"; gene_name "uc002lvf.1"; oId "uc002lvf.1"; nearest_ref "uc002lvf.1"; class_code "="; tss_id "TSS47190"; p_id "P47034";
chr19	hg19_knownGene	exon	2235761	2235827	.	-	.	gene_id "XLOC_051799"; transcript_id "5_00139752"; exon_number "4"; gene_name "uc002lvf.1"; oId "uc002lvf.1"; nearest_ref "uc002lvf.1"; class_code "="; tss_id "TSS47190"; p_id "P47034";
chr19	hg19_knownGene	exon	2235922	2235989	.	-	.	gene_id "XLOC_051799"; transcript_id "5_00139752"; exon_number "5"; gene_name "uc002lvf.1"; oId "uc002lvf.1"; nearest_ref "uc002lvf.1"; class_code "="; tss_id "TSS47190"; p_id "P47034";
chr19	hg19_knownGene	exon	2236154	2236951	.	-	.	gene_id "XLOC_051799"; transcript_id "5_00139752"; exon_number "6"; gene_name "uc002lvf.1"; oId "uc002lvf.1"; nearest_ref "uc002lvf.1"; class_code "="; tss_id "TSS47190"; p_id "P47034";
chr19	hg19_knownGene	exon	2252252	2252795	.	-	.	gene_id "XLOC_051800"; transcript_id "5_00139753"; exon_number "1"; gene_name "uc002lvj.1"; oId "uc002lvj.1"; nearest_ref "uc002lvj.1"; class_code "="; tss_id "TSS47191"; p_id "P47035";
chr19	hg19_knownGene	exon	2252911	2253002	.	-	.	gene_id "XLOC_051800"; transcript_id "5_00139753"; exon_number "2"; gene_name "uc002lvj.1"; oId "uc002lvj.1"; nearest_ref "uc002lvj.1"; class_code "="; tss_id "TSS47191"; p_id "P47035";
chr19	hg19_knownGene	exon	2253619	2253792	.	-	.	gene_id "XLOC_051800"; transcript_id "5_00139753"; exon_number "3"; gene_name "uc002lvj.1"; oId "uc002lvj.1"; nearest_ref "uc002lvj.1"; class_code "="; tss_id "TSS47191"; p_id "P47035";
chr19	hg19_knownGene	exon	2254186	2254300	.	-	.	gene_id "XLOC_051800"; transcript_id "5_00139753"; exon_number "4"; gene_name "uc002lvj.1"; oId "uc002lvj.1"; nearest_ref "uc002lvj.1"; class_code "="; tss_id "TSS47191"; p_id "P47035";
chr19	hg19_knownGene	exon	2254444	2254481	.	-	.	gene_id "XLOC_051800"; transcript_id "5_00139753"; exon_number "5"; gene_name "uc002lvj.1"; oId "uc002lvj.1"; nearest_ref "uc002lvj.1"; class_code "="; tss_id "TSS47191"; p_id "P47035";
chr19	hg19_knownGene	exon	2255205	2255343	.	-	.	gene_id "XLOC_051800"; transcript_id "5_00139753"; exon_number "6"; gene_name "uc002lvj.1"; oId "uc002lvj.1"; nearest_ref "uc002lvj.1"; class_code "="; tss_id "TSS47191"; p_id "P47035";
chr19	hg19_knownGene	exon	2256382	2256416	.	-	.	gene_id "XLOC_051800"; transcript_id "5_00139753"; exon_number "7"; gene_name "uc002lvj.1"; oId "uc002lvj.1"; nearest_ref "uc002lvj.1"; class_code "="; tss_id "TSS47191"; p_id "P47035";
chr19	hg19_knownGene	exon	2274631	2276488	.	-	.	gene_id "XLOC_051801"; transcript_id "5_00139754"; exon_number "1"; gene_name "uc002lvn.2"; oId "uc002lvn.2"; nearest_ref "uc002lvn.2"; class_code "="; tss_id "TSS47192"; p_id "P47036";
chr19	hg19_knownGene	exon	2278583	2279112	.	-	.	gene_id "XLOC_051801"; transcript_id "5_00139754"; exon_number "2"; gene_name "uc002lvn.2"; oId "uc002lvn.2"; nearest_ref "uc002lvn.2"; class_code "="; tss_id "TSS47192"; p_id "P47036";
chr19	hg19_knownGene	exon	2280849	2280934	.	-	.	gene_id "XLOC_051801"; transcript_id "5_00139754"; exon_number "3"; gene_name "uc002lvn.2"; oId "uc002lvn.2"; nearest_ref "uc002lvn.2"; class_code "="; tss_id "TSS47192"; p_id "P47036";
chr19	hg19_knownGene	exon	2282086	2282181	.	-	.	gene_id "XLOC_051801"; transcript_id "5_00139754"; exon_number "4"; gene_name "uc002lvn.2"; oId "uc002lvn.2"; nearest_ref "uc002lvn.2"; class_code "="; tss_id "TSS47192"; p_id "P47036";
chr19	hg19_knownGene	exon	2289774	2291821	.	-	.	gene_id "XLOC_051802"; transcript_id "5_00139755"; exon_number "1"; gene_name "uc010dsx.1"; oId "uc010dsx.1"; nearest_ref "uc010dsx.1"; class_code "="; tss_id "TSS47193"; p_id "P47037";
chr19	hg19_knownGene	exon	2308075	2308156	.	-	.	gene_id "XLOC_051802"; transcript_id "5_00139755"; exon_number "2"; gene_name "uc010dsx.1"; oId "uc010dsx.1"; nearest_ref "uc010dsx.1"; class_code "="; tss_id "TSS47193"; p_id "P47037";
chr19	Cufflinks	exon	2315574	2316042	.	-	.	gene_id "XLOC_051803"; transcript_id "5_00145264"; exon_number "1"; gene_name "uc010dsw.1"; oId "upf1_r4.18019.1"; nearest_ref "uc010dsw.1"; class_code "i";
chr19	hg19_knownGene	exon	2321522	2321821	.	-	.	gene_id "XLOC_051804"; transcript_id "5_00139756"; exon_number "1"; gene_name "uc002lvp.3"; oId "uc002lvp.3"; nearest_ref "uc002lvp.3"; class_code "="; tss_id "TSS47194"; p_id "P47038";
chr19	hg19_knownGene	exon	2324124	2324195	.	-	.	gene_id "XLOC_051804"; transcript_id "5_00139756"; exon_number "2"; gene_name "uc002lvp.3"; oId "uc002lvp.3"; nearest_ref "uc002lvp.3"; class_code "="; tss_id "TSS47194"; p_id "P47038";
chr19	hg19_knownGene	exon	2328386	2328476	.	-	.	gene_id "XLOC_051804"; transcript_id "5_00139756"; exon_number "3"; gene_name "uc002lvp.3"; oId "uc002lvp.3"; nearest_ref "uc002lvp.3"; class_code "="; tss_id "TSS47194"; p_id "P47038";
chr19	hg19_knownGene	exon	2328560	2328614	.	-	.	gene_id "XLOC_051804"; transcript_id "5_00139756"; exon_number "4"; gene_name "uc002lvp.3"; oId "uc002lvp.3"; nearest_ref "uc002lvp.3"; class_code "="; tss_id "TSS47194"; p_id "P47038";
chr19	Cufflinks	exon	2321562	2321821	.	-	.	gene_id "XLOC_051804"; transcript_id "5_00139757"; exon_number "1"; gene_name "uc002lvp.3"; oId "upf1_r4.uc002lvp.3.2"; nearest_ref "uc002lvp.3"; class_code "j"; tss_id "TSS47194";
chr19	Cufflinks	exon	2324124	2324191	.	-	.	gene_id "XLOC_051804"; transcript_id "5_00139757"; exon_number "2"; gene_name "uc002lvp.3"; oId "upf1_r4.uc002lvp.3.2"; nearest_ref "uc002lvp.3"; class_code "j"; tss_id "TSS47194";
chr19	Cufflinks	exon	2328386	2328476	.	-	.	gene_id "XLOC_051804"; transcript_id "5_00139757"; exon_number "3"; gene_name "uc002lvp.3"; oId "upf1_r4.uc002lvp.3.2"; nearest_ref "uc002lvp.3"; class_code "j"; tss_id "TSS47194";
chr19	Cufflinks	exon	2328560	2328614	.	-	.	gene_id "XLOC_051804"; transcript_id "5_00139757"; exon_number "4"; gene_name "uc002lvp.3"; oId "upf1_r4.uc002lvp.3.2"; nearest_ref "uc002lvp.3"; class_code "j"; tss_id "TSS47194";
chr19	Cufflinks	exon	2321569	2321821	.	-	.	gene_id "XLOC_051804"; transcript_id "5_00144035"; exon_number "1"; gene_name "uc002lvp.3"; oId "upf3.uc002lvp.3.2"; nearest_ref "uc002lvp.3"; class_code "j"; tss_id "TSS47194";
chr19	Cufflinks	exon	2324124	2324195	.	-	.	gene_id "XLOC_051804"; transcript_id "5_00144035"; exon_number "2"; gene_name "uc002lvp.3"; oId "upf3.uc002lvp.3.2"; nearest_ref "uc002lvp.3"; class_code "j"; tss_id "TSS47194";
chr19	Cufflinks	exon	2328386	2328614	.	-	.	gene_id "XLOC_051804"; transcript_id "5_00144035"; exon_number "3"; gene_name "uc002lvp.3"; oId "upf3.uc002lvp.3.2"; nearest_ref "uc002lvp.3"; class_code "j"; tss_id "TSS47194";
chr19	Cufflinks	exon	2321840	2321845	.	-	.	gene_id "XLOC_051804"; transcript_id "5_00143024"; exon_number "1"; gene_name "uc002lvp.3"; oId "SC4.uc002lvp.3.4"; nearest_ref "uc002lvp.3"; class_code "j"; tss_id "TSS47194";
chr19	Cufflinks	exon	2324124	2324195	.	-	.	gene_id "XLOC_051804"; transcript_id "5_00143024"; exon_number "2"; gene_name "uc002lvp.3"; oId "SC4.uc002lvp.3.4"; nearest_ref "uc002lvp.3"; class_code "j"; tss_id "TSS47194";
chr19	Cufflinks	exon	2328386	2328476	.	-	.	gene_id "XLOC_051804"; transcript_id "5_00143024"; exon_number "3"; gene_name "uc002lvp.3"; oId "SC4.uc002lvp.3.4"; nearest_ref "uc002lvp.3"; class_code "j"; tss_id "TSS47194";
chr19	Cufflinks	exon	2328560	2328614	.	-	.	gene_id "XLOC_051804"; transcript_id "5_00143024"; exon_number "4"; gene_name "uc002lvp.3"; oId "SC4.uc002lvp.3.4"; nearest_ref "uc002lvp.3"; class_code "j"; tss_id "TSS47194";
chr19	Cufflinks	exon	2416985	2417378	.	-	.	gene_id "XLOC_051805"; transcript_id "5_00145265"; exon_number "1"; gene_name "uc010xgx.1"; oId "upf1_r4.17842.1"; nearest_ref "uc010xgx.1"; class_code "i";
chr19	Cufflinks	exon	2422778	2423340	.	-	.	gene_id "XLOC_051806"; transcript_id "5_00145266"; exon_number "1"; gene_name "uc010xgx.1"; oId "upf1_r4.17843.1"; nearest_ref "uc010xgx.1"; class_code "i";
chr19	Cufflinks	exon	2423081	2423455	.	-	.	gene_id "XLOC_051806"; transcript_id "5_00143025"; exon_number "1"; gene_name "uc010xgx.1"; oId "SC4.15086.1"; nearest_ref "uc010xgx.1"; class_code "i";
chr19	Cufflinks	exon	2424605	2424938	.	-	.	gene_id "XLOC_051807"; transcript_id "5_00145267"; exon_number "1"; gene_name "uc010xgx.1"; oId "upf1_r4.17844.1"; nearest_ref "uc010xgx.1"; class_code "i";
chr19	hg19_knownGene	exon	2425622	2427044	.	-	.	gene_id "XLOC_051808"; transcript_id "5_00139758"; exon_number "1"; gene_name "uc002lvx.1"; oId "uc002lvx.1"; nearest_ref "uc002lvx.1"; class_code "="; tss_id "TSS47195"; p_id "P47039";
chr19	hg19_knownGene	exon	2427254	2427322	.	-	.	gene_id "XLOC_051808"; transcript_id "5_00139758"; exon_number "2"; gene_name "uc002lvx.1"; oId "uc002lvx.1"; nearest_ref "uc002lvx.1"; class_code "="; tss_id "TSS47195"; p_id "P47039";
chr19	hg19_knownGene	exon	2427412	2427875	.	-	.	gene_id "XLOC_051808"; transcript_id "5_00139758"; exon_number "3"; gene_name "uc002lvx.1"; oId "uc002lvx.1"; nearest_ref "uc002lvx.1"; class_code "="; tss_id "TSS47195"; p_id "P47039";
chr19	Cufflinks	exon	2428163	2429486	.	-	.	gene_id "XLOC_051809"; transcript_id "5_00145268"; exon_number "1"; gene_name "uc002lwa.1"; oId "upf1_r4.17851.1"; nearest_ref "uc002lwa.1"; class_code "j"; tss_id "TSS47197";
chr19	Cufflinks	exon	2429700	2430950	.	-	.	gene_id "XLOC_051809"; transcript_id "5_00145268"; exon_number "2"; gene_name "uc002lwa.1"; oId "upf1_r4.17851.1"; nearest_ref "uc002lwa.1"; class_code "j"; tss_id "TSS47197";
chr19	Cufflinks	exon	2431546	2431656	.	-	.	gene_id "XLOC_051809"; transcript_id "5_00145268"; exon_number "3"; gene_name "uc002lwa.1"; oId "upf1_r4.17851.1"; nearest_ref "uc002lwa.1"; class_code "j"; tss_id "TSS47197";
chr19	Cufflinks	exon	2431781	2431900	.	-	.	gene_id "XLOC_051809"; transcript_id "5_00145268"; exon_number "4"; gene_name "uc002lwa.1"; oId "upf1_r4.17851.1"; nearest_ref "uc002lwa.1"; class_code "j"; tss_id "TSS47197";
chr19	Cufflinks	exon	2432414	2432521	.	-	.	gene_id "XLOC_051809"; transcript_id "5_00145268"; exon_number "5"; gene_name "uc002lwa.1"; oId "upf1_r4.17851.1"; nearest_ref "uc002lwa.1"; class_code "j"; tss_id "TSS47197";
chr19	Cufflinks	exon	2433824	2434103	.	-	.	gene_id "XLOC_051809"; transcript_id "5_00145268"; exon_number "6"; gene_name "uc002lwa.1"; oId "upf1_r4.17851.1"; nearest_ref "uc002lwa.1"; class_code "j"; tss_id "TSS47197";
chr19	Cufflinks	exon	2434293	2434513	.	-	.	gene_id "XLOC_051809"; transcript_id "5_00145268"; exon_number "7"; gene_name "uc002lwa.1"; oId "upf1_r4.17851.1"; nearest_ref "uc002lwa.1"; class_code "j"; tss_id "TSS47197";
chr19	Cufflinks	exon	2434786	2434911	.	-	.	gene_id "XLOC_051809"; transcript_id "5_00145268"; exon_number "8"; gene_name "uc002lwa.1"; oId "upf1_r4.17851.1"; nearest_ref "uc002lwa.1"; class_code "j"; tss_id "TSS47197";
chr19	Cufflinks	exon	2434999	2435169	.	-	.	gene_id "XLOC_051809"; transcript_id "5_00145268"; exon_number "9"; gene_name "uc002lwa.1"; oId "upf1_r4.17851.1"; nearest_ref "uc002lwa.1"; class_code "j"; tss_id "TSS47197";
chr19	Cufflinks	exon	2438161	2438286	.	-	.	gene_id "XLOC_051809"; transcript_id "5_00145268"; exon_number "10"; gene_name "uc002lwa.1"; oId "upf1_r4.17851.1"; nearest_ref "uc002lwa.1"; class_code "j"; tss_id "TSS47197";
chr19	Cufflinks	exon	2438373	2438529	.	-	.	gene_id "XLOC_051809"; transcript_id "5_00145268"; exon_number "11"; gene_name "uc002lwa.1"; oId "upf1_r4.17851.1"; nearest_ref "uc002lwa.1"; class_code "j"; tss_id "TSS47197";
chr19	Cufflinks	exon	2444402	2444538	.	-	.	gene_id "XLOC_051809"; transcript_id "5_00145268"; exon_number "12"; gene_name "uc002lwa.1"; oId "upf1_r4.17851.1"; nearest_ref "uc002lwa.1"; class_code "j"; tss_id "TSS47197";
chr19	Cufflinks	exon	2456668	2456958	.	-	.	gene_id "XLOC_051809"; transcript_id "5_00145268"; exon_number "13"; gene_name "uc002lwa.1"; oId "upf1_r4.17851.1"; nearest_ref "uc002lwa.1"; class_code "j"; tss_id "TSS47197";
chr19	hg19_knownGene	exon	2428165	2430950	.	-	.	gene_id "XLOC_051809"; transcript_id "5_00139761"; exon_number "1"; gene_name "uc002lvy.2"; oId "uc002lvy.2"; nearest_ref "uc002lvy.2"; class_code "="; tss_id "TSS47197"; p_id "P47041";
chr19	hg19_knownGene	exon	2431546	2431656	.	-	.	gene_id "XLOC_051809"; transcript_id "5_00139761"; exon_number "2"; gene_name "uc002lvy.2"; oId "uc002lvy.2"; nearest_ref "uc002lvy.2"; class_code "="; tss_id "TSS47197"; p_id "P47041";
chr19	hg19_knownGene	exon	2431781	2431900	.	-	.	gene_id "XLOC_051809"; transcript_id "5_00139761"; exon_number "3"; gene_name "uc002lvy.2"; oId "uc002lvy.2"; nearest_ref "uc002lvy.2"; class_code "="; tss_id "TSS47197"; p_id "P47041";
chr19	hg19_knownGene	exon	2432414	2432521	.	-	.	gene_id "XLOC_051809"; transcript_id "5_00139761"; exon_number "4"; gene_name "uc002lvy.2"; oId "uc002lvy.2"; nearest_ref "uc002lvy.2"; class_code "="; tss_id "TSS47197"; p_id "P47041";
chr19	hg19_knownGene	exon	2433824	2434103	.	-	.	gene_id "XLOC_051809"; transcript_id "5_00139761"; exon_number "5"; gene_name "uc002lvy.2"; oId "uc002lvy.2"; nearest_ref "uc002lvy.2"; class_code "="; tss_id "TSS47197"; p_id "P47041";
chr19	hg19_knownGene	exon	2434293	2434513	.	-	.	gene_id "XLOC_051809"; transcript_id "5_00139761"; exon_number "6"; gene_name "uc002lvy.2"; oId "uc002lvy.2"; nearest_ref "uc002lvy.2"; class_code "="; tss_id "TSS47197"; p_id "P47041";
chr19	hg19_knownGene	exon	2434786	2434911	.	-	.	gene_id "XLOC_051809"; transcript_id "5_00139761"; exon_number "7"; gene_name "uc002lvy.2"; oId "uc002lvy.2"; nearest_ref "uc002lvy.2"; class_code "="; tss_id "TSS47197"; p_id "P47041";
chr19	hg19_knownGene	exon	2434999	2435169	.	-	.	gene_id "XLOC_051809"; transcript_id "5_00139761"; exon_number "8"; gene_name "uc002lvy.2"; oId "uc002lvy.2"; nearest_ref "uc002lvy.2"; class_code "="; tss_id "TSS47197"; p_id "P47041";
chr19	hg19_knownGene	exon	2438161	2438286	.	-	.	gene_id "XLOC_051809"; transcript_id "5_00139761"; exon_number "9"; gene_name "uc002lvy.2"; oId "uc002lvy.2"; nearest_ref "uc002lvy.2"; class_code "="; tss_id "TSS47197"; p_id "P47041";
chr19	hg19_knownGene	exon	2438373	2438529	.	-	.	gene_id "XLOC_051809"; transcript_id "5_00139761"; exon_number "10"; gene_name "uc002lvy.2"; oId "uc002lvy.2"; nearest_ref "uc002lvy.2"; class_code "="; tss_id "TSS47197"; p_id "P47041";
chr19	hg19_knownGene	exon	2444402	2444538	.	-	.	gene_id "XLOC_051809"; transcript_id "5_00139761"; exon_number "11"; gene_name "uc002lvy.2"; oId "uc002lvy.2"; nearest_ref "uc002lvy.2"; class_code "="; tss_id "TSS47197"; p_id "P47041";
chr19	hg19_knownGene	exon	2456668	2456958	.	-	.	gene_id "XLOC_051809"; transcript_id "5_00139761"; exon_number "12"; gene_name "uc002lvy.2"; oId "uc002lvy.2"; nearest_ref "uc002lvy.2"; class_code "="; tss_id "TSS47197"; p_id "P47041";
chr19	hg19_knownGene	exon	2431537	2431656	.	-	.	gene_id "XLOC_051809"; transcript_id "5_00139762"; exon_number "1"; gene_name "uc002lwa.1"; oId "uc002lwa.1"; nearest_ref "uc002lwa.1"; class_code "="; tss_id "TSS47197"; p_id "P47040";
chr19	hg19_knownGene	exon	2431781	2431900	.	-	.	gene_id "XLOC_051809"; transcript_id "5_00139762"; exon_number "2"; gene_name "uc002lwa.1"; oId "uc002lwa.1"; nearest_ref "uc002lwa.1"; class_code "="; tss_id "TSS47197"; p_id "P47040";
chr19	hg19_knownGene	exon	2432414	2432521	.	-	.	gene_id "XLOC_051809"; transcript_id "5_00139762"; exon_number "3"; gene_name "uc002lwa.1"; oId "uc002lwa.1"; nearest_ref "uc002lwa.1"; class_code "="; tss_id "TSS47197"; p_id "P47040";
chr19	hg19_knownGene	exon	2433824	2434103	.	-	.	gene_id "XLOC_051809"; transcript_id "5_00139762"; exon_number "4"; gene_name "uc002lwa.1"; oId "uc002lwa.1"; nearest_ref "uc002lwa.1"; class_code "="; tss_id "TSS47197"; p_id "P47040";
chr19	hg19_knownGene	exon	2434293	2434513	.	-	.	gene_id "XLOC_051809"; transcript_id "5_00139762"; exon_number "5"; gene_name "uc002lwa.1"; oId "uc002lwa.1"; nearest_ref "uc002lwa.1"; class_code "="; tss_id "TSS47197"; p_id "P47040";
chr19	hg19_knownGene	exon	2434786	2434911	.	-	.	gene_id "XLOC_051809"; transcript_id "5_00139762"; exon_number "6"; gene_name "uc002lwa.1"; oId "uc002lwa.1"; nearest_ref "uc002lwa.1"; class_code "="; tss_id "TSS47197"; p_id "P47040";
chr19	hg19_knownGene	exon	2434999	2435169	.	-	.	gene_id "XLOC_051809"; transcript_id "5_00139762"; exon_number "7"; gene_name "uc002lwa.1"; oId "uc002lwa.1"; nearest_ref "uc002lwa.1"; class_code "="; tss_id "TSS47197"; p_id "P47040";
chr19	hg19_knownGene	exon	2438161	2438286	.	-	.	gene_id "XLOC_051809"; transcript_id "5_00139762"; exon_number "8"; gene_name "uc002lwa.1"; oId "uc002lwa.1"; nearest_ref "uc002lwa.1"; class_code "="; tss_id "TSS47197"; p_id "P47040";
chr19	hg19_knownGene	exon	2438373	2438529	.	-	.	gene_id "XLOC_051809"; transcript_id "5_00139762"; exon_number "9"; gene_name "uc002lwa.1"; oId "uc002lwa.1"; nearest_ref "uc002lwa.1"; class_code "="; tss_id "TSS47197"; p_id "P47040";
chr19	hg19_knownGene	exon	2444402	2444538	.	-	.	gene_id "XLOC_051809"; transcript_id "5_00139762"; exon_number "10"; gene_name "uc002lwa.1"; oId "uc002lwa.1"; nearest_ref "uc002lwa.1"; class_code "="; tss_id "TSS47197"; p_id "P47040";
chr19	hg19_knownGene	exon	2456668	2456958	.	-	.	gene_id "XLOC_051809"; transcript_id "5_00139762"; exon_number "11"; gene_name "uc002lwa.1"; oId "uc002lwa.1"; nearest_ref "uc002lwa.1"; class_code "="; tss_id "TSS47197"; p_id "P47040";
chr19	Cufflinks	exon	2492496	2492823	.	-	.	gene_id "XLOC_051810"; transcript_id "5_00143026"; exon_number "1"; oId "SC4.15090.1"; class_code "u";
chr19	Cufflinks	exon	2507219	2507433	.	-	.	gene_id "XLOC_051811"; transcript_id "5_00143027"; exon_number "1"; oId "SC4.15091.1"; class_code "u";
chr19	hg19_knownGene	exon	2511218	2515145	.	-	.	gene_id "XLOC_051812"; transcript_id "5_00139763"; exon_number "1"; gene_name "uc002lwd.2"; oId "uc002lwd.2"; nearest_ref "uc002lwd.2"; class_code "="; tss_id "TSS47199"; p_id "P47042";
chr19	hg19_knownGene	exon	2520606	2520723	.	-	.	gene_id "XLOC_051812"; transcript_id "5_00139763"; exon_number "2"; gene_name "uc002lwd.2"; oId "uc002lwd.2"; nearest_ref "uc002lwd.2"; class_code "="; tss_id "TSS47199"; p_id "P47042";
chr19	hg19_knownGene	exon	2555147	2555186	.	-	.	gene_id "XLOC_051812"; transcript_id "5_00139763"; exon_number "3"; gene_name "uc002lwd.2"; oId "uc002lwd.2"; nearest_ref "uc002lwd.2"; class_code "="; tss_id "TSS47199"; p_id "P47042";
chr19	hg19_knownGene	exon	2646222	2646278	.	-	.	gene_id "XLOC_051812"; transcript_id "5_00139763"; exon_number "4"; gene_name "uc002lwd.2"; oId "uc002lwd.2"; nearest_ref "uc002lwd.2"; class_code "="; tss_id "TSS47199"; p_id "P47042";
chr19	hg19_knownGene	exon	2702644	2702746	.	-	.	gene_id "XLOC_051812"; transcript_id "5_00139763"; exon_number "5"; gene_name "uc002lwd.2"; oId "uc002lwd.2"; nearest_ref "uc002lwd.2"; class_code "="; tss_id "TSS47199"; p_id "P47042";
chr19	hg19_knownGene	exon	2511476	2513936	.	-	.	gene_id "XLOC_051812"; transcript_id "5_00139764"; exon_number "1"; gene_name "uc010dte.1"; oId "uc010dte.1"; nearest_ref "uc010dte.1"; class_code "="; tss_id "TSS47200";
chr19	hg19_knownGene	exon	2515953	2517068	.	-	.	gene_id "XLOC_051812"; transcript_id "5_00139764"; exon_number "2"; gene_name "uc010dte.1"; oId "uc010dte.1"; nearest_ref "uc010dte.1"; class_code "="; tss_id "TSS47200";
chr19	Cufflinks	exon	2641843	2643849	.	-	.	gene_id "XLOC_051813"; transcript_id "5_00139765"; exon_number "1"; gene_name "uc002lwe.2"; oId "uc002lwe.2"; nearest_ref "uc002lwe.2"; class_code "c";
chr19	hg19_knownGene	exon	2714565	2717873	.	-	.	gene_id "XLOC_051814"; transcript_id "5_00139766"; exon_number "1"; gene_name "uc002lwf.3"; oId "uc002lwf.3"; nearest_ref "uc002lwf.3"; class_code "="; tss_id "TSS47201"; p_id "P47043";
chr19	hg19_knownGene	exon	2721302	2721390	.	-	.	gene_id "XLOC_051814"; transcript_id "5_00139766"; exon_number "2"; gene_name "uc002lwf.3"; oId "uc002lwf.3"; nearest_ref "uc002lwf.3"; class_code "="; tss_id "TSS47201"; p_id "P47043";
chr19	Cufflinks	exon	2714833	2718093	.	-	.	gene_id "XLOC_051814"; transcript_id "5_00143028"; exon_number "1"; gene_name "uc002lwf.3"; oId "SC4.uc002lwf.3.2"; nearest_ref "uc002lwf.3"; class_code "e";
chr19	Cufflinks	exon	2718927	2719376	.	-	.	gene_id "XLOC_051815"; transcript_id "5_00143029"; exon_number "1"; gene_name "uc002lwf.3"; oId "SC4.15093.1"; nearest_ref "uc002lwf.3"; class_code "i";
chr19	Cufflinks	exon	2727749	2729536	.	-	.	gene_id "XLOC_051816"; transcript_id "5_00139767"; exon_number "1"; oId "SC3.9809.1"; class_code "u";
chr19	Cufflinks	exon	2729803	2733483	.	-	.	gene_id "XLOC_051817"; transcript_id "5_00139770"; exon_number "1"; gene_name "uc002lwg.2"; oId "upf1_r4.17864.2"; nearest_ref "uc002lwg.2"; class_code "="; tss_id "TSS47202"; p_id "P47046";
chr19	Cufflinks	exon	2737046	2737377	.	-	.	gene_id "XLOC_051817"; transcript_id "5_00139770"; exon_number "2"; gene_name "uc002lwg.2"; oId "upf1_r4.17864.2"; nearest_ref "uc002lwg.2"; class_code "="; tss_id "TSS47202"; p_id "P47046";
chr19	Cufflinks	exon	2739943	2740074	.	-	.	gene_id "XLOC_051817"; transcript_id "5_00139770"; exon_number "3"; gene_name "uc002lwg.2"; oId "upf1_r4.17864.2"; nearest_ref "uc002lwg.2"; class_code "="; tss_id "TSS47202"; p_id "P47046";
chr19	hg19_knownGene	exon	2732202	2732284	.	-	.	gene_id "XLOC_051817"; transcript_id "5_00139769"; exon_number "1"; gene_name "uc010xgy.1"; oId "uc010xgy.1"; nearest_ref "uc010xgy.1"; class_code "="; tss_id "TSS47202"; p_id "P47045";
chr19	hg19_knownGene	exon	2732753	2733483	.	-	.	gene_id "XLOC_051817"; transcript_id "5_00139769"; exon_number "2"; gene_name "uc010xgy.1"; oId "uc010xgy.1"; nearest_ref "uc010xgy.1"; class_code "="; tss_id "TSS47202"; p_id "P47045";
chr19	hg19_knownGene	exon	2737046	2737377	.	-	.	gene_id "XLOC_051817"; transcript_id "5_00139769"; exon_number "3"; gene_name "uc010xgy.1"; oId "uc010xgy.1"; nearest_ref "uc010xgy.1"; class_code "="; tss_id "TSS47202"; p_id "P47045";
chr19	hg19_knownGene	exon	2739943	2740074	.	-	.	gene_id "XLOC_051817"; transcript_id "5_00139769"; exon_number "4"; gene_name "uc010xgy.1"; oId "uc010xgy.1"; nearest_ref "uc010xgy.1"; class_code "="; tss_id "TSS47202"; p_id "P47045";
chr19	hg19_knownGene	exon	2734525	2737377	.	-	.	gene_id "XLOC_051817"; transcript_id "5_00139771"; exon_number "1"; gene_name "uc002lwh.2"; oId "uc002lwh.2"; nearest_ref "uc002lwh.2"; class_code "="; tss_id "TSS47202"; p_id "P47044";
chr19	hg19_knownGene	exon	2739943	2740074	.	-	.	gene_id "XLOC_051817"; transcript_id "5_00139771"; exon_number "2"; gene_name "uc002lwh.2"; oId "uc002lwh.2"; nearest_ref "uc002lwh.2"; class_code "="; tss_id "TSS47202"; p_id "P47044";
chr19	hg19_knownGene	exon	2754712	2755931	.	-	.	gene_id "XLOC_051818"; transcript_id "5_00139772"; exon_number "1"; gene_name "uc002lwi.1"; oId "uc002lwi.1"; nearest_ref "uc002lwi.1"; class_code "="; tss_id "TSS47203"; p_id "P47047";
chr19	hg19_knownGene	exon	2757335	2757455	.	-	.	gene_id "XLOC_051818"; transcript_id "5_00139772"; exon_number "2"; gene_name "uc002lwi.1"; oId "uc002lwi.1"; nearest_ref "uc002lwi.1"; class_code "="; tss_id "TSS47203"; p_id "P47047";
chr19	hg19_knownGene	exon	2757691	2757780	.	-	.	gene_id "XLOC_051818"; transcript_id "5_00139772"; exon_number "3"; gene_name "uc002lwi.1"; oId "uc002lwi.1"; nearest_ref "uc002lwi.1"; class_code "="; tss_id "TSS47203"; p_id "P47047";
chr19	hg19_knownGene	exon	2759255	2759292	.	-	.	gene_id "XLOC_051818"; transcript_id "5_00139772"; exon_number "4"; gene_name "uc002lwi.1"; oId "uc002lwi.1"; nearest_ref "uc002lwi.1"; class_code "="; tss_id "TSS47203"; p_id "P47047";
chr19	hg19_knownGene	exon	2761458	2761520	.	-	.	gene_id "XLOC_051818"; transcript_id "5_00139772"; exon_number "5"; gene_name "uc002lwi.1"; oId "uc002lwi.1"; nearest_ref "uc002lwi.1"; class_code "="; tss_id "TSS47203"; p_id "P47047";
chr19	hg19_knownGene	exon	2762504	2762642	.	-	.	gene_id "XLOC_051818"; transcript_id "5_00139772"; exon_number "6"; gene_name "uc002lwi.1"; oId "uc002lwi.1"; nearest_ref "uc002lwi.1"; class_code "="; tss_id "TSS47203"; p_id "P47047";
chr19	hg19_knownGene	exon	2763651	2763755	.	-	.	gene_id "XLOC_051818"; transcript_id "5_00139772"; exon_number "7"; gene_name "uc002lwi.1"; oId "uc002lwi.1"; nearest_ref "uc002lwi.1"; class_code "="; tss_id "TSS47203"; p_id "P47047";
chr19	hg19_knownGene	exon	2765184	2765283	.	-	.	gene_id "XLOC_051818"; transcript_id "5_00139772"; exon_number "8"; gene_name "uc002lwi.1"; oId "uc002lwi.1"; nearest_ref "uc002lwi.1"; class_code "="; tss_id "TSS47203"; p_id "P47047";
chr19	hg19_knownGene	exon	2767134	2767218	.	-	.	gene_id "XLOC_051818"; transcript_id "5_00139772"; exon_number "9"; gene_name "uc002lwi.1"; oId "uc002lwi.1"; nearest_ref "uc002lwi.1"; class_code "="; tss_id "TSS47203"; p_id "P47047";
chr19	hg19_knownGene	exon	2767578	2767684	.	-	.	gene_id "XLOC_051818"; transcript_id "5_00139772"; exon_number "10"; gene_name "uc002lwi.1"; oId "uc002lwi.1"; nearest_ref "uc002lwi.1"; class_code "="; tss_id "TSS47203"; p_id "P47047";
chr19	hg19_knownGene	exon	2768967	2769089	.	-	.	gene_id "XLOC_051818"; transcript_id "5_00139772"; exon_number "11"; gene_name "uc002lwi.1"; oId "uc002lwi.1"; nearest_ref "uc002lwi.1"; class_code "="; tss_id "TSS47203"; p_id "P47047";
chr19	hg19_knownGene	exon	2783231	2783354	.	-	.	gene_id "XLOC_051818"; transcript_id "5_00139772"; exon_number "12"; gene_name "uc002lwi.1"; oId "uc002lwi.1"; nearest_ref "uc002lwi.1"; class_code "="; tss_id "TSS47203"; p_id "P47047";
chr19	Cufflinks	exon	2925251	2925578	.	-	.	gene_id "XLOC_051819"; transcript_id "5_00145270"; exon_number "1"; oId "upf1_r4.17878.1"; class_code "u";
chr19	hg19_knownGene	exon	2933217	2934813	.	-	.	gene_id "XLOC_051820"; transcript_id "5_00139774"; exon_number "1"; gene_name "uc002lws.3"; oId "uc002lws.3"; nearest_ref "uc002lws.3"; class_code "="; tss_id "TSS47206"; p_id "P47048";
chr19	hg19_knownGene	exon	2936522	2936702	.	-	.	gene_id "XLOC_051820"; transcript_id "5_00139774"; exon_number "2"; gene_name "uc002lws.3"; oId "uc002lws.3"; nearest_ref "uc002lws.3"; class_code "="; tss_id "TSS47206"; p_id "P47048";
chr19	hg19_knownGene	exon	2939279	2939405	.	-	.	gene_id "XLOC_051820"; transcript_id "5_00139774"; exon_number "3"; gene_name "uc002lws.3"; oId "uc002lws.3"; nearest_ref "uc002lws.3"; class_code "="; tss_id "TSS47206"; p_id "P47048";
chr19	hg19_knownGene	exon	2944836	2944969	.	-	.	gene_id "XLOC_051820"; transcript_id "5_00139774"; exon_number "4"; gene_name "uc002lws.3"; oId "uc002lws.3"; nearest_ref "uc002lws.3"; class_code "="; tss_id "TSS47206"; p_id "P47048";
chr19	Cufflinks	exon	2933367	2934870	.	-	.	gene_id "XLOC_051820"; transcript_id "5_00143031"; exon_number "1"; gene_name "uc002lws.3"; oId "SC4.uc002lws.3.2"; nearest_ref "uc002lws.3"; class_code "e";
chr19	Cufflinks	exon	2949373	2950406	.	-	.	gene_id "XLOC_051821"; transcript_id "5_00139775"; exon_number "1"; oId "SC4.15107.1"; class_code ".";
chr19	Cufflinks	exon	2974334	2974525	.	-	.	gene_id "XLOC_051822"; transcript_id "5_00145271"; exon_number "1"; oId "upf1_r4.17889.1"; class_code "u";
chr19	Cufflinks	exon	2976730	2977069	.	-	.	gene_id "XLOC_051823"; transcript_id "5_00145272"; exon_number "1"; oId "upf1_r4.17890.1"; class_code "u";
chr19	hg19_knownGene	exon	2997637	2997953	.	-	.	gene_id "XLOC_051824"; transcript_id "5_00139776"; exon_number "1"; gene_name "uc010xhb.1"; oId "uc010xhb.1"; nearest_ref "uc010xhb.1"; class_code "="; tss_id "TSS47207"; p_id "P47052";
chr19	hg19_knownGene	exon	3000645	3000721	.	-	.	gene_id "XLOC_051824"; transcript_id "5_00139776"; exon_number "2"; gene_name "uc010xhb.1"; oId "uc010xhb.1"; nearest_ref "uc010xhb.1"; class_code "="; tss_id "TSS47207"; p_id "P47052";
chr19	hg19_knownGene	exon	3002351	3002501	.	-	.	gene_id "XLOC_051824"; transcript_id "5_00139776"; exon_number "3"; gene_name "uc010xhb.1"; oId "uc010xhb.1"; nearest_ref "uc010xhb.1"; class_code "="; tss_id "TSS47207"; p_id "P47052";
chr19	hg19_knownGene	exon	3005435	3005582	.	-	.	gene_id "XLOC_051824"; transcript_id "5_00139776"; exon_number "4"; gene_name "uc010xhb.1"; oId "uc010xhb.1"; nearest_ref "uc010xhb.1"; class_code "="; tss_id "TSS47207"; p_id "P47052";
chr19	hg19_knownGene	exon	3005719	3005966	.	-	.	gene_id "XLOC_051824"; transcript_id "5_00139776"; exon_number "5"; gene_name "uc010xhb.1"; oId "uc010xhb.1"; nearest_ref "uc010xhb.1"; class_code "="; tss_id "TSS47207"; p_id "P47052";
chr19	hg19_knownGene	exon	3006418	3006667	.	-	.	gene_id "XLOC_051824"; transcript_id "5_00139776"; exon_number "6"; gene_name "uc010xhb.1"; oId "uc010xhb.1"; nearest_ref "uc010xhb.1"; class_code "="; tss_id "TSS47207"; p_id "P47052";
chr19	hg19_knownGene	exon	3008867	3008943	.	-	.	gene_id "XLOC_051824"; transcript_id "5_00139776"; exon_number "7"; gene_name "uc010xhb.1"; oId "uc010xhb.1"; nearest_ref "uc010xhb.1"; class_code "="; tss_id "TSS47207"; p_id "P47052";
chr19	hg19_knownGene	exon	3009540	3009575	.	-	.	gene_id "XLOC_051824"; transcript_id "5_00139776"; exon_number "8"; gene_name "uc010xhb.1"; oId "uc010xhb.1"; nearest_ref "uc010xhb.1"; class_code "="; tss_id "TSS47207"; p_id "P47052";
chr19	hg19_knownGene	exon	3011020	3011158	.	-	.	gene_id "XLOC_051824"; transcript_id "5_00139776"; exon_number "9"; gene_name "uc010xhb.1"; oId "uc010xhb.1"; nearest_ref "uc010xhb.1"; class_code "="; tss_id "TSS47207"; p_id "P47052";
chr19	hg19_knownGene	exon	3013667	3013816	.	-	.	gene_id "XLOC_051824"; transcript_id "5_00139776"; exon_number "10"; gene_name "uc010xhb.1"; oId "uc010xhb.1"; nearest_ref "uc010xhb.1"; class_code "="; tss_id "TSS47207"; p_id "P47052";
chr19	hg19_knownGene	exon	3014568	3014612	.	-	.	gene_id "XLOC_051824"; transcript_id "5_00139776"; exon_number "11"; gene_name "uc010xhb.1"; oId "uc010xhb.1"; nearest_ref "uc010xhb.1"; class_code "="; tss_id "TSS47207"; p_id "P47052";
chr19	hg19_knownGene	exon	3015651	3015758	.	-	.	gene_id "XLOC_051824"; transcript_id "5_00139776"; exon_number "12"; gene_name "uc010xhb.1"; oId "uc010xhb.1"; nearest_ref "uc010xhb.1"; class_code "="; tss_id "TSS47207"; p_id "P47052";
chr19	hg19_knownGene	exon	3017838	3017857	.	-	.	gene_id "XLOC_051824"; transcript_id "5_00139776"; exon_number "13"; gene_name "uc010xhb.1"; oId "uc010xhb.1"; nearest_ref "uc010xhb.1"; class_code "="; tss_id "TSS47207"; p_id "P47052";
chr19	hg19_knownGene	exon	3019281	3019771	.	-	.	gene_id "XLOC_051824"; transcript_id "5_00139776"; exon_number "14"; gene_name "uc010xhb.1"; oId "uc010xhb.1"; nearest_ref "uc010xhb.1"; class_code "="; tss_id "TSS47207"; p_id "P47052";
chr19	hg19_knownGene	exon	3025018	3025080	.	-	.	gene_id "XLOC_051824"; transcript_id "5_00139776"; exon_number "15"; gene_name "uc010xhb.1"; oId "uc010xhb.1"; nearest_ref "uc010xhb.1"; class_code "="; tss_id "TSS47207"; p_id "P47052";
chr19	hg19_knownGene	exon	3025402	3025614	.	-	.	gene_id "XLOC_051824"; transcript_id "5_00139776"; exon_number "16"; gene_name "uc010xhb.1"; oId "uc010xhb.1"; nearest_ref "uc010xhb.1"; class_code "="; tss_id "TSS47207"; p_id "P47052";
chr19	hg19_knownGene	exon	2997637	2997953	.	-	.	gene_id "XLOC_051824"; transcript_id "5_00139778"; exon_number "1"; gene_name "uc010dth.2"; oId "uc010dth.2"; nearest_ref "uc010dth.2"; class_code "="; tss_id "TSS47208"; p_id "P47051";
chr19	hg19_knownGene	exon	3000645	3000721	.	-	.	gene_id "XLOC_051824"; transcript_id "5_00139778"; exon_number "2"; gene_name "uc010dth.2"; oId "uc010dth.2"; nearest_ref "uc010dth.2"; class_code "="; tss_id "TSS47208"; p_id "P47051";
chr19	hg19_knownGene	exon	3002351	3002501	.	-	.	gene_id "XLOC_051824"; transcript_id "5_00139778"; exon_number "3"; gene_name "uc010dth.2"; oId "uc010dth.2"; nearest_ref "uc010dth.2"; class_code "="; tss_id "TSS47208"; p_id "P47051";
chr19	hg19_knownGene	exon	3005435	3005582	.	-	.	gene_id "XLOC_051824"; transcript_id "5_00139778"; exon_number "4"; gene_name "uc010dth.2"; oId "uc010dth.2"; nearest_ref "uc010dth.2"; class_code "="; tss_id "TSS47208"; p_id "P47051";
chr19	hg19_knownGene	exon	3005719	3005966	.	-	.	gene_id "XLOC_051824"; transcript_id "5_00139778"; exon_number "5"; gene_name "uc010dth.2"; oId "uc010dth.2"; nearest_ref "uc010dth.2"; class_code "="; tss_id "TSS47208"; p_id "P47051";
chr19	hg19_knownGene	exon	3006418	3006667	.	-	.	gene_id "XLOC_051824"; transcript_id "5_00139778"; exon_number "6"; gene_name "uc010dth.2"; oId "uc010dth.2"; nearest_ref "uc010dth.2"; class_code "="; tss_id "TSS47208"; p_id "P47051";
chr19	hg19_knownGene	exon	3008867	3008943	.	-	.	gene_id "XLOC_051824"; transcript_id "5_00139778"; exon_number "7"; gene_name "uc010dth.2"; oId "uc010dth.2"; nearest_ref "uc010dth.2"; class_code "="; tss_id "TSS47208"; p_id "P47051";
chr19	hg19_knownGene	exon	3009540	3009700	.	-	.	gene_id "XLOC_051824"; transcript_id "5_00139778"; exon_number "8"; gene_name "uc010dth.2"; oId "uc010dth.2"; nearest_ref "uc010dth.2"; class_code "="; tss_id "TSS47208"; p_id "P47051";
chr19	hg19_knownGene	exon	3011020	3011158	.	-	.	gene_id "XLOC_051824"; transcript_id "5_00139778"; exon_number "9"; gene_name "uc010dth.2"; oId "uc010dth.2"; nearest_ref "uc010dth.2"; class_code "="; tss_id "TSS47208"; p_id "P47051";
chr19	hg19_knownGene	exon	3013667	3013816	.	-	.	gene_id "XLOC_051824"; transcript_id "5_00139778"; exon_number "10"; gene_name "uc010dth.2"; oId "uc010dth.2"; nearest_ref "uc010dth.2"; class_code "="; tss_id "TSS47208"; p_id "P47051";
chr19	hg19_knownGene	exon	3014568	3014612	.	-	.	gene_id "XLOC_051824"; transcript_id "5_00139778"; exon_number "11"; gene_name "uc010dth.2"; oId "uc010dth.2"; nearest_ref "uc010dth.2"; class_code "="; tss_id "TSS47208"; p_id "P47051";
chr19	hg19_knownGene	exon	3015651	3015758	.	-	.	gene_id "XLOC_051824"; transcript_id "5_00139778"; exon_number "12"; gene_name "uc010dth.2"; oId "uc010dth.2"; nearest_ref "uc010dth.2"; class_code "="; tss_id "TSS47208"; p_id "P47051";
chr19	hg19_knownGene	exon	3017838	3017857	.	-	.	gene_id "XLOC_051824"; transcript_id "5_00139778"; exon_number "13"; gene_name "uc010dth.2"; oId "uc010dth.2"; nearest_ref "uc010dth.2"; class_code "="; tss_id "TSS47208"; p_id "P47051";
chr19	hg19_knownGene	exon	3019281	3019464	.	-	.	gene_id "XLOC_051824"; transcript_id "5_00139778"; exon_number "14"; gene_name "uc010dth.2"; oId "uc010dth.2"; nearest_ref "uc010dth.2"; class_code "="; tss_id "TSS47208"; p_id "P47051";
chr19	hg19_knownGene	exon	3019697	3019771	.	-	.	gene_id "XLOC_051824"; transcript_id "5_00139778"; exon_number "15"; gene_name "uc010dth.2"; oId "uc010dth.2"; nearest_ref "uc010dth.2"; class_code "="; tss_id "TSS47208"; p_id "P47051";
chr19	hg19_knownGene	exon	3025018	3025080	.	-	.	gene_id "XLOC_051824"; transcript_id "5_00139778"; exon_number "16"; gene_name "uc010dth.2"; oId "uc010dth.2"; nearest_ref "uc010dth.2"; class_code "="; tss_id "TSS47208"; p_id "P47051";
chr19	hg19_knownGene	exon	3027827	3027871	.	-	.	gene_id "XLOC_051824"; transcript_id "5_00139778"; exon_number "17"; gene_name "uc010dth.2"; oId "uc010dth.2"; nearest_ref "uc010dth.2"; class_code "="; tss_id "TSS47208"; p_id "P47051";
chr19	hg19_knownGene	exon	3028317	3028380	.	-	.	gene_id "XLOC_051824"; transcript_id "5_00139778"; exon_number "18"; gene_name "uc010dth.2"; oId "uc010dth.2"; nearest_ref "uc010dth.2"; class_code "="; tss_id "TSS47208"; p_id "P47051";
chr19	hg19_knownGene	exon	3028704	3028801	.	-	.	gene_id "XLOC_051824"; transcript_id "5_00139778"; exon_number "19"; gene_name "uc010dth.2"; oId "uc010dth.2"; nearest_ref "uc010dth.2"; class_code "="; tss_id "TSS47208"; p_id "P47051";
chr19	hg19_knownGene	exon	3028879	3029165	.	-	.	gene_id "XLOC_051824"; transcript_id "5_00139778"; exon_number "20"; gene_name "uc010dth.2"; oId "uc010dth.2"; nearest_ref "uc010dth.2"; class_code "="; tss_id "TSS47208"; p_id "P47051";
chr19	hg19_knownGene	exon	2997637	2997953	.	-	.	gene_id "XLOC_051824"; transcript_id "5_00139777"; exon_number "1"; gene_name "uc002lww.2"; oId "uc002lww.2"; nearest_ref "uc002lww.2"; class_code "="; tss_id "TSS47208"; p_id "P47050";
chr19	hg19_knownGene	exon	3000645	3000721	.	-	.	gene_id "XLOC_051824"; transcript_id "5_00139777"; exon_number "2"; gene_name "uc002lww.2"; oId "uc002lww.2"; nearest_ref "uc002lww.2"; class_code "="; tss_id "TSS47208"; p_id "P47050";
chr19	hg19_knownGene	exon	3002351	3002501	.	-	.	gene_id "XLOC_051824"; transcript_id "5_00139777"; exon_number "3"; gene_name "uc002lww.2"; oId "uc002lww.2"; nearest_ref "uc002lww.2"; class_code "="; tss_id "TSS47208"; p_id "P47050";
chr19	hg19_knownGene	exon	3005435	3005582	.	-	.	gene_id "XLOC_051824"; transcript_id "5_00139777"; exon_number "4"; gene_name "uc002lww.2"; oId "uc002lww.2"; nearest_ref "uc002lww.2"; class_code "="; tss_id "TSS47208"; p_id "P47050";
chr19	hg19_knownGene	exon	3005719	3005966	.	-	.	gene_id "XLOC_051824"; transcript_id "5_00139777"; exon_number "5"; gene_name "uc002lww.2"; oId "uc002lww.2"; nearest_ref "uc002lww.2"; class_code "="; tss_id "TSS47208"; p_id "P47050";
chr19	hg19_knownGene	exon	3006418	3006667	.	-	.	gene_id "XLOC_051824"; transcript_id "5_00139777"; exon_number "6"; gene_name "uc002lww.2"; oId "uc002lww.2"; nearest_ref "uc002lww.2"; class_code "="; tss_id "TSS47208"; p_id "P47050";
chr19	hg19_knownGene	exon	3008867	3008943	.	-	.	gene_id "XLOC_051824"; transcript_id "5_00139777"; exon_number "7"; gene_name "uc002lww.2"; oId "uc002lww.2"; nearest_ref "uc002lww.2"; class_code "="; tss_id "TSS47208"; p_id "P47050";
chr19	hg19_knownGene	exon	3009540	3009700	.	-	.	gene_id "XLOC_051824"; transcript_id "5_00139777"; exon_number "8"; gene_name "uc002lww.2"; oId "uc002lww.2"; nearest_ref "uc002lww.2"; class_code "="; tss_id "TSS47208"; p_id "P47050";
chr19	hg19_knownGene	exon	3011020	3011158	.	-	.	gene_id "XLOC_051824"; transcript_id "5_00139777"; exon_number "9"; gene_name "uc002lww.2"; oId "uc002lww.2"; nearest_ref "uc002lww.2"; class_code "="; tss_id "TSS47208"; p_id "P47050";
chr19	hg19_knownGene	exon	3013667	3013816	.	-	.	gene_id "XLOC_051824"; transcript_id "5_00139777"; exon_number "10"; gene_name "uc002lww.2"; oId "uc002lww.2"; nearest_ref "uc002lww.2"; class_code "="; tss_id "TSS47208"; p_id "P47050";
chr19	hg19_knownGene	exon	3014568	3014612	.	-	.	gene_id "XLOC_051824"; transcript_id "5_00139777"; exon_number "11"; gene_name "uc002lww.2"; oId "uc002lww.2"; nearest_ref "uc002lww.2"; class_code "="; tss_id "TSS47208"; p_id "P47050";
chr19	hg19_knownGene	exon	3015651	3015758	.	-	.	gene_id "XLOC_051824"; transcript_id "5_00139777"; exon_number "12"; gene_name "uc002lww.2"; oId "uc002lww.2"; nearest_ref "uc002lww.2"; class_code "="; tss_id "TSS47208"; p_id "P47050";
chr19	hg19_knownGene	exon	3017838	3017857	.	-	.	gene_id "XLOC_051824"; transcript_id "5_00139777"; exon_number "13"; gene_name "uc002lww.2"; oId "uc002lww.2"; nearest_ref "uc002lww.2"; class_code "="; tss_id "TSS47208"; p_id "P47050";
chr19	hg19_knownGene	exon	3019281	3019461	.	-	.	gene_id "XLOC_051824"; transcript_id "5_00139777"; exon_number "14"; gene_name "uc002lww.2"; oId "uc002lww.2"; nearest_ref "uc002lww.2"; class_code "="; tss_id "TSS47208"; p_id "P47050";
chr19	hg19_knownGene	exon	3019697	3019771	.	-	.	gene_id "XLOC_051824"; transcript_id "5_00139777"; exon_number "15"; gene_name "uc002lww.2"; oId "uc002lww.2"; nearest_ref "uc002lww.2"; class_code "="; tss_id "TSS47208"; p_id "P47050";
chr19	hg19_knownGene	exon	3025018	3025080	.	-	.	gene_id "XLOC_051824"; transcript_id "5_00139777"; exon_number "16"; gene_name "uc002lww.2"; oId "uc002lww.2"; nearest_ref "uc002lww.2"; class_code "="; tss_id "TSS47208"; p_id "P47050";
chr19	hg19_knownGene	exon	3027827	3027871	.	-	.	gene_id "XLOC_051824"; transcript_id "5_00139777"; exon_number "17"; gene_name "uc002lww.2"; oId "uc002lww.2"; nearest_ref "uc002lww.2"; class_code "="; tss_id "TSS47208"; p_id "P47050";
chr19	hg19_knownGene	exon	3028317	3028380	.	-	.	gene_id "XLOC_051824"; transcript_id "5_00139777"; exon_number "18"; gene_name "uc002lww.2"; oId "uc002lww.2"; nearest_ref "uc002lww.2"; class_code "="; tss_id "TSS47208"; p_id "P47050";
chr19	hg19_knownGene	exon	3028704	3028801	.	-	.	gene_id "XLOC_051824"; transcript_id "5_00139777"; exon_number "19"; gene_name "uc002lww.2"; oId "uc002lww.2"; nearest_ref "uc002lww.2"; class_code "="; tss_id "TSS47208"; p_id "P47050";
chr19	hg19_knownGene	exon	3028879	3029165	.	-	.	gene_id "XLOC_051824"; transcript_id "5_00139777"; exon_number "20"; gene_name "uc002lww.2"; oId "uc002lww.2"; nearest_ref "uc002lww.2"; class_code "="; tss_id "TSS47208"; p_id "P47050";
chr19	hg19_knownGene	exon	2997637	2997953	.	-	.	gene_id "XLOC_051824"; transcript_id "5_00139779"; exon_number "1"; gene_name "uc010xhc.1"; oId "uc010xhc.1"; nearest_ref "uc010xhc.1"; class_code "="; tss_id "TSS47209"; p_id "P47049";
chr19	hg19_knownGene	exon	3000645	3000721	.	-	.	gene_id "XLOC_051824"; transcript_id "5_00139779"; exon_number "2"; gene_name "uc010xhc.1"; oId "uc010xhc.1"; nearest_ref "uc010xhc.1"; class_code "="; tss_id "TSS47209"; p_id "P47049";
chr19	hg19_knownGene	exon	3002351	3002501	.	-	.	gene_id "XLOC_051824"; transcript_id "5_00139779"; exon_number "3"; gene_name "uc010xhc.1"; oId "uc010xhc.1"; nearest_ref "uc010xhc.1"; class_code "="; tss_id "TSS47209"; p_id "P47049";
chr19	hg19_knownGene	exon	3005435	3005582	.	-	.	gene_id "XLOC_051824"; transcript_id "5_00139779"; exon_number "4"; gene_name "uc010xhc.1"; oId "uc010xhc.1"; nearest_ref "uc010xhc.1"; class_code "="; tss_id "TSS47209"; p_id "P47049";
chr19	hg19_knownGene	exon	3005719	3005966	.	-	.	gene_id "XLOC_051824"; transcript_id "5_00139779"; exon_number "5"; gene_name "uc010xhc.1"; oId "uc010xhc.1"; nearest_ref "uc010xhc.1"; class_code "="; tss_id "TSS47209"; p_id "P47049";
chr19	hg19_knownGene	exon	3006418	3006667	.	-	.	gene_id "XLOC_051824"; transcript_id "5_00139779"; exon_number "6"; gene_name "uc010xhc.1"; oId "uc010xhc.1"; nearest_ref "uc010xhc.1"; class_code "="; tss_id "TSS47209"; p_id "P47049";
chr19	hg19_knownGene	exon	3008867	3008943	.	-	.	gene_id "XLOC_051824"; transcript_id "5_00139779"; exon_number "7"; gene_name "uc010xhc.1"; oId "uc010xhc.1"; nearest_ref "uc010xhc.1"; class_code "="; tss_id "TSS47209"; p_id "P47049";
chr19	hg19_knownGene	exon	3009540	3009700	.	-	.	gene_id "XLOC_051824"; transcript_id "5_00139779"; exon_number "8"; gene_name "uc010xhc.1"; oId "uc010xhc.1"; nearest_ref "uc010xhc.1"; class_code "="; tss_id "TSS47209"; p_id "P47049";
chr19	hg19_knownGene	exon	3011020	3011158	.	-	.	gene_id "XLOC_051824"; transcript_id "5_00139779"; exon_number "9"; gene_name "uc010xhc.1"; oId "uc010xhc.1"; nearest_ref "uc010xhc.1"; class_code "="; tss_id "TSS47209"; p_id "P47049";
chr19	hg19_knownGene	exon	3013667	3013816	.	-	.	gene_id "XLOC_051824"; transcript_id "5_00139779"; exon_number "10"; gene_name "uc010xhc.1"; oId "uc010xhc.1"; nearest_ref "uc010xhc.1"; class_code "="; tss_id "TSS47209"; p_id "P47049";
chr19	hg19_knownGene	exon	3014568	3014612	.	-	.	gene_id "XLOC_051824"; transcript_id "5_00139779"; exon_number "11"; gene_name "uc010xhc.1"; oId "uc010xhc.1"; nearest_ref "uc010xhc.1"; class_code "="; tss_id "TSS47209"; p_id "P47049";
chr19	hg19_knownGene	exon	3015651	3015758	.	-	.	gene_id "XLOC_051824"; transcript_id "5_00139779"; exon_number "12"; gene_name "uc010xhc.1"; oId "uc010xhc.1"; nearest_ref "uc010xhc.1"; class_code "="; tss_id "TSS47209"; p_id "P47049";
chr19	hg19_knownGene	exon	3019697	3019771	.	-	.	gene_id "XLOC_051824"; transcript_id "5_00139779"; exon_number "13"; gene_name "uc010xhc.1"; oId "uc010xhc.1"; nearest_ref "uc010xhc.1"; class_code "="; tss_id "TSS47209"; p_id "P47049";
chr19	hg19_knownGene	exon	3025018	3025080	.	-	.	gene_id "XLOC_051824"; transcript_id "5_00139779"; exon_number "14"; gene_name "uc010xhc.1"; oId "uc010xhc.1"; nearest_ref "uc010xhc.1"; class_code "="; tss_id "TSS47209"; p_id "P47049";
chr19	hg19_knownGene	exon	3027827	3027871	.	-	.	gene_id "XLOC_051824"; transcript_id "5_00139779"; exon_number "15"; gene_name "uc010xhc.1"; oId "uc010xhc.1"; nearest_ref "uc010xhc.1"; class_code "="; tss_id "TSS47209"; p_id "P47049";
chr19	hg19_knownGene	exon	3028317	3028380	.	-	.	gene_id "XLOC_051824"; transcript_id "5_00139779"; exon_number "16"; gene_name "uc010xhc.1"; oId "uc010xhc.1"; nearest_ref "uc010xhc.1"; class_code "="; tss_id "TSS47209"; p_id "P47049";
chr19	hg19_knownGene	exon	3028704	3028801	.	-	.	gene_id "XLOC_051824"; transcript_id "5_00139779"; exon_number "17"; gene_name "uc010xhc.1"; oId "uc010xhc.1"; nearest_ref "uc010xhc.1"; class_code "="; tss_id "TSS47209"; p_id "P47049";
chr19	hg19_knownGene	exon	3029548	3029612	.	-	.	gene_id "XLOC_051824"; transcript_id "5_00139779"; exon_number "18"; gene_name "uc010xhc.1"; oId "uc010xhc.1"; nearest_ref "uc010xhc.1"; class_code "="; tss_id "TSS47209"; p_id "P47049";
chr19	hg19_knownGene	exon	2997637	2997953	.	-	.	gene_id "XLOC_051824"; transcript_id "5_00139780"; exon_number "1"; gene_name "uc010dti.2"; oId "uc010dti.2"; nearest_ref "uc010dti.2"; class_code "="; tss_id "TSS47210"; p_id "P47054";
chr19	hg19_knownGene	exon	3002351	3002501	.	-	.	gene_id "XLOC_051824"; transcript_id "5_00139780"; exon_number "2"; gene_name "uc010dti.2"; oId "uc010dti.2"; nearest_ref "uc010dti.2"; class_code "="; tss_id "TSS47210"; p_id "P47054";
chr19	hg19_knownGene	exon	3005435	3005582	.	-	.	gene_id "XLOC_051824"; transcript_id "5_00139780"; exon_number "3"; gene_name "uc010dti.2"; oId "uc010dti.2"; nearest_ref "uc010dti.2"; class_code "="; tss_id "TSS47210"; p_id "P47054";
chr19	hg19_knownGene	exon	3005719	3005966	.	-	.	gene_id "XLOC_051824"; transcript_id "5_00139780"; exon_number "4"; gene_name "uc010dti.2"; oId "uc010dti.2"; nearest_ref "uc010dti.2"; class_code "="; tss_id "TSS47210"; p_id "P47054";
chr19	hg19_knownGene	exon	3006418	3006667	.	-	.	gene_id "XLOC_051824"; transcript_id "5_00139780"; exon_number "5"; gene_name "uc010dti.2"; oId "uc010dti.2"; nearest_ref "uc010dti.2"; class_code "="; tss_id "TSS47210"; p_id "P47054";
chr19	hg19_knownGene	exon	3008867	3008943	.	-	.	gene_id "XLOC_051824"; transcript_id "5_00139780"; exon_number "6"; gene_name "uc010dti.2"; oId "uc010dti.2"; nearest_ref "uc010dti.2"; class_code "="; tss_id "TSS47210"; p_id "P47054";
chr19	hg19_knownGene	exon	3009540	3009700	.	-	.	gene_id "XLOC_051824"; transcript_id "5_00139780"; exon_number "7"; gene_name "uc010dti.2"; oId "uc010dti.2"; nearest_ref "uc010dti.2"; class_code "="; tss_id "TSS47210"; p_id "P47054";
chr19	hg19_knownGene	exon	3011020	3011158	.	-	.	gene_id "XLOC_051824"; transcript_id "5_00139780"; exon_number "8"; gene_name "uc010dti.2"; oId "uc010dti.2"; nearest_ref "uc010dti.2"; class_code "="; tss_id "TSS47210"; p_id "P47054";
chr19	hg19_knownGene	exon	3013667	3013816	.	-	.	gene_id "XLOC_051824"; transcript_id "5_00139780"; exon_number "9"; gene_name "uc010dti.2"; oId "uc010dti.2"; nearest_ref "uc010dti.2"; class_code "="; tss_id "TSS47210"; p_id "P47054";
chr19	hg19_knownGene	exon	3014568	3014612	.	-	.	gene_id "XLOC_051824"; transcript_id "5_00139780"; exon_number "10"; gene_name "uc010dti.2"; oId "uc010dti.2"; nearest_ref "uc010dti.2"; class_code "="; tss_id "TSS47210"; p_id "P47054";
chr19	hg19_knownGene	exon	3015651	3015758	.	-	.	gene_id "XLOC_051824"; transcript_id "5_00139780"; exon_number "11"; gene_name "uc010dti.2"; oId "uc010dti.2"; nearest_ref "uc010dti.2"; class_code "="; tss_id "TSS47210"; p_id "P47054";
chr19	hg19_knownGene	exon	3017838	3017857	.	-	.	gene_id "XLOC_051824"; transcript_id "5_00139780"; exon_number "12"; gene_name "uc010dti.2"; oId "uc010dti.2"; nearest_ref "uc010dti.2"; class_code "="; tss_id "TSS47210"; p_id "P47054";
chr19	hg19_knownGene	exon	3019281	3019464	.	-	.	gene_id "XLOC_051824"; transcript_id "5_00139780"; exon_number "13"; gene_name "uc010dti.2"; oId "uc010dti.2"; nearest_ref "uc010dti.2"; class_code "="; tss_id "TSS47210"; p_id "P47054";
chr19	hg19_knownGene	exon	3019697	3019771	.	-	.	gene_id "XLOC_051824"; transcript_id "5_00139780"; exon_number "14"; gene_name "uc010dti.2"; oId "uc010dti.2"; nearest_ref "uc010dti.2"; class_code "="; tss_id "TSS47210"; p_id "P47054";
chr19	hg19_knownGene	exon	3025018	3025080	.	-	.	gene_id "XLOC_051824"; transcript_id "5_00139780"; exon_number "15"; gene_name "uc010dti.2"; oId "uc010dti.2"; nearest_ref "uc010dti.2"; class_code "="; tss_id "TSS47210"; p_id "P47054";
chr19	hg19_knownGene	exon	3027827	3027871	.	-	.	gene_id "XLOC_051824"; transcript_id "5_00139780"; exon_number "16"; gene_name "uc010dti.2"; oId "uc010dti.2"; nearest_ref "uc010dti.2"; class_code "="; tss_id "TSS47210"; p_id "P47054";
chr19	hg19_knownGene	exon	3028317	3028380	.	-	.	gene_id "XLOC_051824"; transcript_id "5_00139780"; exon_number "17"; gene_name "uc010dti.2"; oId "uc010dti.2"; nearest_ref "uc010dti.2"; class_code "="; tss_id "TSS47210"; p_id "P47054";
chr19	hg19_knownGene	exon	3028704	3028801	.	-	.	gene_id "XLOC_051824"; transcript_id "5_00139780"; exon_number "18"; gene_name "uc010dti.2"; oId "uc010dti.2"; nearest_ref "uc010dti.2"; class_code "="; tss_id "TSS47210"; p_id "P47054";
chr19	hg19_knownGene	exon	3045724	3045797	.	-	.	gene_id "XLOC_051824"; transcript_id "5_00139780"; exon_number "19"; gene_name "uc010dti.2"; oId "uc010dti.2"; nearest_ref "uc010dti.2"; class_code "="; tss_id "TSS47210"; p_id "P47054";
chr19	hg19_knownGene	exon	3047561	3047633	.	-	.	gene_id "XLOC_051824"; transcript_id "5_00139780"; exon_number "20"; gene_name "uc010dti.2"; oId "uc010dti.2"; nearest_ref "uc010dti.2"; class_code "="; tss_id "TSS47210"; p_id "P47054";
chr19	hg19_knownGene	exon	3006418	3006667	.	-	.	gene_id "XLOC_051824"; transcript_id "5_00139781"; exon_number "1"; gene_name "uc010xhd.1"; oId "uc010xhd.1"; nearest_ref "uc010xhd.1"; class_code "="; tss_id "TSS47208"; p_id "P47053";
chr19	hg19_knownGene	exon	3008867	3008943	.	-	.	gene_id "XLOC_051824"; transcript_id "5_00139781"; exon_number "2"; gene_name "uc010xhd.1"; oId "uc010xhd.1"; nearest_ref "uc010xhd.1"; class_code "="; tss_id "TSS47208"; p_id "P47053";
chr19	hg19_knownGene	exon	3009540	3009700	.	-	.	gene_id "XLOC_051824"; transcript_id "5_00139781"; exon_number "3"; gene_name "uc010xhd.1"; oId "uc010xhd.1"; nearest_ref "uc010xhd.1"; class_code "="; tss_id "TSS47208"; p_id "P47053";
chr19	hg19_knownGene	exon	3011020	3011158	.	-	.	gene_id "XLOC_051824"; transcript_id "5_00139781"; exon_number "4"; gene_name "uc010xhd.1"; oId "uc010xhd.1"; nearest_ref "uc010xhd.1"; class_code "="; tss_id "TSS47208"; p_id "P47053";
chr19	hg19_knownGene	exon	3013667	3013816	.	-	.	gene_id "XLOC_051824"; transcript_id "5_00139781"; exon_number "5"; gene_name "uc010xhd.1"; oId "uc010xhd.1"; nearest_ref "uc010xhd.1"; class_code "="; tss_id "TSS47208"; p_id "P47053";
chr19	hg19_knownGene	exon	3014568	3014612	.	-	.	gene_id "XLOC_051824"; transcript_id "5_00139781"; exon_number "6"; gene_name "uc010xhd.1"; oId "uc010xhd.1"; nearest_ref "uc010xhd.1"; class_code "="; tss_id "TSS47208"; p_id "P47053";
chr19	hg19_knownGene	exon	3015651	3015758	.	-	.	gene_id "XLOC_051824"; transcript_id "5_00139781"; exon_number "7"; gene_name "uc010xhd.1"; oId "uc010xhd.1"; nearest_ref "uc010xhd.1"; class_code "="; tss_id "TSS47208"; p_id "P47053";
chr19	hg19_knownGene	exon	3025018	3025080	.	-	.	gene_id "XLOC_051824"; transcript_id "5_00139781"; exon_number "8"; gene_name "uc010xhd.1"; oId "uc010xhd.1"; nearest_ref "uc010xhd.1"; class_code "="; tss_id "TSS47208"; p_id "P47053";
chr19	hg19_knownGene	exon	3027827	3027871	.	-	.	gene_id "XLOC_051824"; transcript_id "5_00139781"; exon_number "9"; gene_name "uc010xhd.1"; oId "uc010xhd.1"; nearest_ref "uc010xhd.1"; class_code "="; tss_id "TSS47208"; p_id "P47053";
chr19	hg19_knownGene	exon	3028317	3028380	.	-	.	gene_id "XLOC_051824"; transcript_id "5_00139781"; exon_number "10"; gene_name "uc010xhd.1"; oId "uc010xhd.1"; nearest_ref "uc010xhd.1"; class_code "="; tss_id "TSS47208"; p_id "P47053";
chr19	hg19_knownGene	exon	3028704	3028801	.	-	.	gene_id "XLOC_051824"; transcript_id "5_00139781"; exon_number "11"; gene_name "uc010xhd.1"; oId "uc010xhd.1"; nearest_ref "uc010xhd.1"; class_code "="; tss_id "TSS47208"; p_id "P47053";
chr19	hg19_knownGene	exon	3028879	3029165	.	-	.	gene_id "XLOC_051824"; transcript_id "5_00139781"; exon_number "12"; gene_name "uc010xhd.1"; oId "uc010xhd.1"; nearest_ref "uc010xhd.1"; class_code "="; tss_id "TSS47208"; p_id "P47053";
chr19	hg19_knownGene	exon	3052908	3055724	.	-	.	gene_id "XLOC_051825"; transcript_id "5_00139782"; exon_number "1"; gene_name "uc002lwx.1"; oId "uc002lwx.1"; nearest_ref "uc002lwx.1"; class_code "="; tss_id "TSS47211"; p_id "P47056";
chr19	hg19_knownGene	exon	3056310	3056766	.	-	.	gene_id "XLOC_051825"; transcript_id "5_00139782"; exon_number "2"; gene_name "uc002lwx.1"; oId "uc002lwx.1"; nearest_ref "uc002lwx.1"; class_code "="; tss_id "TSS47211"; p_id "P47056";
chr19	hg19_knownGene	exon	3052908	3054035	.	-	.	gene_id "XLOC_051825"; transcript_id "5_00139784"; exon_number "1"; gene_name "uc002lwz.1"; oId "uc002lwz.1"; nearest_ref "uc002lwz.1"; class_code "="; tss_id "TSS47212"; p_id "P47055";
chr19	hg19_knownGene	exon	3054118	3054192	.	-	.	gene_id "XLOC_051825"; transcript_id "5_00139784"; exon_number "2"; gene_name "uc002lwz.1"; oId "uc002lwz.1"; nearest_ref "uc002lwz.1"; class_code "="; tss_id "TSS47212"; p_id "P47055";
chr19	hg19_knownGene	exon	3055662	3055724	.	-	.	gene_id "XLOC_051825"; transcript_id "5_00139784"; exon_number "3"; gene_name "uc002lwz.1"; oId "uc002lwz.1"; nearest_ref "uc002lwz.1"; class_code "="; tss_id "TSS47212"; p_id "P47055";
chr19	hg19_knownGene	exon	3056310	3056354	.	-	.	gene_id "XLOC_051825"; transcript_id "5_00139784"; exon_number "4"; gene_name "uc002lwz.1"; oId "uc002lwz.1"; nearest_ref "uc002lwz.1"; class_code "="; tss_id "TSS47212"; p_id "P47055";
chr19	hg19_knownGene	exon	3057677	3057740	.	-	.	gene_id "XLOC_051825"; transcript_id "5_00139784"; exon_number "5"; gene_name "uc002lwz.1"; oId "uc002lwz.1"; nearest_ref "uc002lwz.1"; class_code "="; tss_id "TSS47212"; p_id "P47055";
chr19	hg19_knownGene	exon	3061158	3061255	.	-	.	gene_id "XLOC_051825"; transcript_id "5_00139784"; exon_number "6"; gene_name "uc002lwz.1"; oId "uc002lwz.1"; nearest_ref "uc002lwz.1"; class_code "="; tss_id "TSS47212"; p_id "P47055";
chr19	hg19_knownGene	exon	3062172	3062371	.	-	.	gene_id "XLOC_051825"; transcript_id "5_00139784"; exon_number "7"; gene_name "uc002lwz.1"; oId "uc002lwz.1"; nearest_ref "uc002lwz.1"; class_code "="; tss_id "TSS47212"; p_id "P47055";
chr19	hg19_knownGene	exon	3052908	3054038	.	-	.	gene_id "XLOC_051825"; transcript_id "5_00139783"; exon_number "1"; gene_name "uc002lwy.1"; oId "uc002lwy.1"; nearest_ref "uc002lwy.1"; class_code "="; tss_id "TSS47212"; p_id "P47060";
chr19	hg19_knownGene	exon	3054118	3054192	.	-	.	gene_id "XLOC_051825"; transcript_id "5_00139783"; exon_number "2"; gene_name "uc002lwy.1"; oId "uc002lwy.1"; nearest_ref "uc002lwy.1"; class_code "="; tss_id "TSS47212"; p_id "P47060";
chr19	hg19_knownGene	exon	3055662	3055724	.	-	.	gene_id "XLOC_051825"; transcript_id "5_00139783"; exon_number "3"; gene_name "uc002lwy.1"; oId "uc002lwy.1"; nearest_ref "uc002lwy.1"; class_code "="; tss_id "TSS47212"; p_id "P47060";
chr19	hg19_knownGene	exon	3056310	3056354	.	-	.	gene_id "XLOC_051825"; transcript_id "5_00139783"; exon_number "4"; gene_name "uc002lwy.1"; oId "uc002lwy.1"; nearest_ref "uc002lwy.1"; class_code "="; tss_id "TSS47212"; p_id "P47060";
chr19	hg19_knownGene	exon	3057677	3057740	.	-	.	gene_id "XLOC_051825"; transcript_id "5_00139783"; exon_number "5"; gene_name "uc002lwy.1"; oId "uc002lwy.1"; nearest_ref "uc002lwy.1"; class_code "="; tss_id "TSS47212"; p_id "P47060";
chr19	hg19_knownGene	exon	3061158	3061255	.	-	.	gene_id "XLOC_051825"; transcript_id "5_00139783"; exon_number "6"; gene_name "uc002lwy.1"; oId "uc002lwy.1"; nearest_ref "uc002lwy.1"; class_code "="; tss_id "TSS47212"; p_id "P47060";
chr19	hg19_knownGene	exon	3062172	3062371	.	-	.	gene_id "XLOC_051825"; transcript_id "5_00139783"; exon_number "7"; gene_name "uc002lwy.1"; oId "uc002lwy.1"; nearest_ref "uc002lwy.1"; class_code "="; tss_id "TSS47212"; p_id "P47060";
chr19	hg19_knownGene	exon	3052908	3054038	.	-	.	gene_id "XLOC_051825"; transcript_id "5_00139785"; exon_number "1"; gene_name "uc002lxa.1"; oId "uc002lxa.1"; nearest_ref "uc002lxa.1"; class_code "="; tss_id "TSS47213"; p_id "P47059";
chr19	hg19_knownGene	exon	3054118	3054192	.	-	.	gene_id "XLOC_051825"; transcript_id "5_00139785"; exon_number "2"; gene_name "uc002lxa.1"; oId "uc002lxa.1"; nearest_ref "uc002lxa.1"; class_code "="; tss_id "TSS47213"; p_id "P47059";
chr19	hg19_knownGene	exon	3055662	3055724	.	-	.	gene_id "XLOC_051825"; transcript_id "5_00139785"; exon_number "3"; gene_name "uc002lxa.1"; oId "uc002lxa.1"; nearest_ref "uc002lxa.1"; class_code "="; tss_id "TSS47213"; p_id "P47059";
chr19	hg19_knownGene	exon	3056310	3056354	.	-	.	gene_id "XLOC_051825"; transcript_id "5_00139785"; exon_number "4"; gene_name "uc002lxa.1"; oId "uc002lxa.1"; nearest_ref "uc002lxa.1"; class_code "="; tss_id "TSS47213"; p_id "P47059";
chr19	hg19_knownGene	exon	3057677	3057740	.	-	.	gene_id "XLOC_051825"; transcript_id "5_00139785"; exon_number "5"; gene_name "uc002lxa.1"; oId "uc002lxa.1"; nearest_ref "uc002lxa.1"; class_code "="; tss_id "TSS47213"; p_id "P47059";
chr19	hg19_knownGene	exon	3061158	3061255	.	-	.	gene_id "XLOC_051825"; transcript_id "5_00139785"; exon_number "6"; gene_name "uc002lxa.1"; oId "uc002lxa.1"; nearest_ref "uc002lxa.1"; class_code "="; tss_id "TSS47213"; p_id "P47059";
chr19	hg19_knownGene	exon	3062790	3062899	.	-	.	gene_id "XLOC_051825"; transcript_id "5_00139785"; exon_number "7"; gene_name "uc002lxa.1"; oId "uc002lxa.1"; nearest_ref "uc002lxa.1"; class_code "="; tss_id "TSS47213"; p_id "P47059";
chr19	hg19_knownGene	exon	3052908	3054038	.	-	.	gene_id "XLOC_051825"; transcript_id "5_00139786"; exon_number "1"; gene_name "uc002lxb.1"; oId "uc002lxb.1"; nearest_ref "uc002lxb.1"; class_code "="; tss_id "TSS47213"; p_id "P47058";
chr19	hg19_knownGene	exon	3054118	3054192	.	-	.	gene_id "XLOC_051825"; transcript_id "5_00139786"; exon_number "2"; gene_name "uc002lxb.1"; oId "uc002lxb.1"; nearest_ref "uc002lxb.1"; class_code "="; tss_id "TSS47213"; p_id "P47058";
chr19	hg19_knownGene	exon	3055662	3055724	.	-	.	gene_id "XLOC_051825"; transcript_id "5_00139786"; exon_number "3"; gene_name "uc002lxb.1"; oId "uc002lxb.1"; nearest_ref "uc002lxb.1"; class_code "="; tss_id "TSS47213"; p_id "P47058";
chr19	hg19_knownGene	exon	3056310	3056354	.	-	.	gene_id "XLOC_051825"; transcript_id "5_00139786"; exon_number "4"; gene_name "uc002lxb.1"; oId "uc002lxb.1"; nearest_ref "uc002lxb.1"; class_code "="; tss_id "TSS47213"; p_id "P47058";
chr19	hg19_knownGene	exon	3057677	3057740	.	-	.	gene_id "XLOC_051825"; transcript_id "5_00139786"; exon_number "5"; gene_name "uc002lxb.1"; oId "uc002lxb.1"; nearest_ref "uc002lxb.1"; class_code "="; tss_id "TSS47213"; p_id "P47058";
chr19	hg19_knownGene	exon	3061158	3061255	.	-	.	gene_id "XLOC_051825"; transcript_id "5_00139786"; exon_number "6"; gene_name "uc002lxb.1"; oId "uc002lxb.1"; nearest_ref "uc002lxb.1"; class_code "="; tss_id "TSS47213"; p_id "P47058";
chr19	hg19_knownGene	exon	3062698	3062964	.	-	.	gene_id "XLOC_051825"; transcript_id "5_00139786"; exon_number "7"; gene_name "uc002lxb.1"; oId "uc002lxb.1"; nearest_ref "uc002lxb.1"; class_code "="; tss_id "TSS47213"; p_id "P47058";
chr19	hg19_knownGene	exon	3052982	3054192	.	-	.	gene_id "XLOC_051825"; transcript_id "5_00139787"; exon_number "1"; gene_name "uc002lxc.2"; oId "uc002lxc.2"; nearest_ref "uc002lxc.2"; class_code "="; tss_id "TSS47213"; p_id "P47057";
chr19	hg19_knownGene	exon	3055662	3055724	.	-	.	gene_id "XLOC_051825"; transcript_id "5_00139787"; exon_number "2"; gene_name "uc002lxc.2"; oId "uc002lxc.2"; nearest_ref "uc002lxc.2"; class_code "="; tss_id "TSS47213"; p_id "P47057";
chr19	hg19_knownGene	exon	3056310	3056354	.	-	.	gene_id "XLOC_051825"; transcript_id "5_00139787"; exon_number "3"; gene_name "uc002lxc.2"; oId "uc002lxc.2"; nearest_ref "uc002lxc.2"; class_code "="; tss_id "TSS47213"; p_id "P47057";
chr19	hg19_knownGene	exon	3057677	3057740	.	-	.	gene_id "XLOC_051825"; transcript_id "5_00139787"; exon_number "4"; gene_name "uc002lxc.2"; oId "uc002lxc.2"; nearest_ref "uc002lxc.2"; class_code "="; tss_id "TSS47213"; p_id "P47057";
chr19	hg19_knownGene	exon	3061158	3061255	.	-	.	gene_id "XLOC_051825"; transcript_id "5_00139787"; exon_number "5"; gene_name "uc002lxc.2"; oId "uc002lxc.2"; nearest_ref "uc002lxc.2"; class_code "="; tss_id "TSS47213"; p_id "P47057";
chr19	hg19_knownGene	exon	3062698	3062964	.	-	.	gene_id "XLOC_051825"; transcript_id "5_00139787"; exon_number "6"; gene_name "uc002lxc.2"; oId "uc002lxc.2"; nearest_ref "uc002lxc.2"; class_code "="; tss_id "TSS47213"; p_id "P47057";
chr19	Cufflinks	exon	3141636	3141918	.	-	.	gene_id "XLOC_051826"; transcript_id "5_00145273"; exon_number "1"; gene_name "uc010xhf.1"; oId "upf1_r4.17907.1"; nearest_ref "uc010xhf.1"; class_code "i";
chr19	Cufflinks	exon	3153514	3153794	.	-	.	gene_id "XLOC_051828"; transcript_id "5_00145276"; exon_number "1"; gene_name "uc002lxf.2"; oId "upf1_r4.17908.1"; nearest_ref "uc002lxf.2"; class_code "i";
chr19	Cufflinks	exon	3153986	3154223	.	-	.	gene_id "XLOC_051829"; transcript_id "5_00145277"; exon_number "1"; gene_name "uc002lxf.2"; oId "upf1_r4.17909.1"; nearest_ref "uc002lxf.2"; class_code "i";
chr19	Cufflinks	exon	3179669	3180064	.	-	.	gene_id "XLOC_051830"; transcript_id "5_00145278"; exon_number "1"; gene_name "uc002lxg.2"; oId "upf1_r4.17895.1"; nearest_ref "uc002lxg.2"; class_code "x";
chr19	Cufflinks	exon	3180743	3181477	.	-	.	gene_id "XLOC_051831"; transcript_id "5_00145279"; exon_number "1"; oId "upf1_r4.17894.1"; class_code "u";
chr19	hg19_knownGene	exon	3474405	3474994	.	-	.	gene_id "XLOC_051832"; transcript_id "5_00139788"; exon_number "1"; gene_name "uc010xhk.1"; oId "uc010xhk.1"; nearest_ref "uc010xhk.1"; class_code "="; tss_id "TSS47215"; p_id "P47061";
chr19	hg19_knownGene	exon	3478417	3478476	.	-	.	gene_id "XLOC_051832"; transcript_id "5_00139788"; exon_number "2"; gene_name "uc010xhk.1"; oId "uc010xhk.1"; nearest_ref "uc010xhk.1"; class_code "="; tss_id "TSS47215"; p_id "P47061";
chr19	hg19_knownGene	exon	3478816	3478927	.	-	.	gene_id "XLOC_051832"; transcript_id "5_00139788"; exon_number "3"; gene_name "uc010xhk.1"; oId "uc010xhk.1"; nearest_ref "uc010xhk.1"; class_code "="; tss_id "TSS47215"; p_id "P47061";
chr19	hg19_knownGene	exon	3480395	3480540	.	-	.	gene_id "XLOC_051832"; transcript_id "5_00139788"; exon_number "4"; gene_name "uc010xhk.1"; oId "uc010xhk.1"; nearest_ref "uc010xhk.1"; class_code "="; tss_id "TSS47215"; p_id "P47061";
chr19	Cufflinks	exon	3481998	3482319	.	-	.	gene_id "XLOC_051833"; transcript_id "5_00145280"; exon_number "1"; oId "upf1_r4.17911.1"; class_code "u";
chr19	Cufflinks	exon	3488000	3488193	.	-	.	gene_id "XLOC_051834"; transcript_id "5_00145281"; exon_number "1"; oId "upf1_r4.17912.1"; class_code "u";
chr19	hg19_knownGene	exon	3490820	3491809	.	-	.	gene_id "XLOC_051835"; transcript_id "5_00139789"; exon_number "1"; gene_name "uc002lxs.2"; oId "uc002lxs.2"; nearest_ref "uc002lxs.2"; class_code "="; tss_id "TSS47216"; p_id "P47062";
chr19	hg19_knownGene	exon	3492260	3492497	.	-	.	gene_id "XLOC_051835"; transcript_id "5_00139789"; exon_number "2"; gene_name "uc002lxs.2"; oId "uc002lxs.2"; nearest_ref "uc002lxs.2"; class_code "="; tss_id "TSS47216"; p_id "P47062";
chr19	hg19_knownGene	exon	3494026	3494102	.	-	.	gene_id "XLOC_051835"; transcript_id "5_00139789"; exon_number "3"; gene_name "uc002lxs.2"; oId "uc002lxs.2"; nearest_ref "uc002lxs.2"; class_code "="; tss_id "TSS47216"; p_id "P47062";
chr19	hg19_knownGene	exon	3496539	3496884	.	-	.	gene_id "XLOC_051835"; transcript_id "5_00139789"; exon_number "4"; gene_name "uc002lxs.2"; oId "uc002lxs.2"; nearest_ref "uc002lxs.2"; class_code "="; tss_id "TSS47216"; p_id "P47062";
chr19	hg19_knownGene	exon	3500531	3500621	.	-	.	gene_id "XLOC_051835"; transcript_id "5_00139789"; exon_number "5"; gene_name "uc002lxs.2"; oId "uc002lxs.2"; nearest_ref "uc002lxs.2"; class_code "="; tss_id "TSS47216"; p_id "P47062";
chr19	Cufflinks	exon	3490820	3491809	.	-	.	gene_id "XLOC_051835"; transcript_id "5_00139790"; exon_number "1"; gene_name "uc010xhl.1"; oId "SC3.9947.2"; nearest_ref "uc010xhl.1"; class_code "j"; tss_id "TSS47218";
chr19	Cufflinks	exon	3492260	3492497	.	-	.	gene_id "XLOC_051835"; transcript_id "5_00139790"; exon_number "2"; gene_name "uc010xhl.1"; oId "SC3.9947.2"; nearest_ref "uc010xhl.1"; class_code "j"; tss_id "TSS47218";
chr19	Cufflinks	exon	3494026	3494102	.	-	.	gene_id "XLOC_051835"; transcript_id "5_00139790"; exon_number "3"; gene_name "uc010xhl.1"; oId "SC3.9947.2"; nearest_ref "uc010xhl.1"; class_code "j"; tss_id "TSS47218";
chr19	Cufflinks	exon	3496539	3496884	.	-	.	gene_id "XLOC_051835"; transcript_id "5_00139790"; exon_number "4"; gene_name "uc010xhl.1"; oId "SC3.9947.2"; nearest_ref "uc010xhl.1"; class_code "j"; tss_id "TSS47218";
chr19	Cufflinks	exon	3500559	3501016	.	-	.	gene_id "XLOC_051835"; transcript_id "5_00139790"; exon_number "5"; gene_name "uc010xhl.1"; oId "SC3.9947.2"; nearest_ref "uc010xhl.1"; class_code "j"; tss_id "TSS47218";
chr19	Cufflinks	exon	3515894	3517787	.	-	.	gene_id "XLOC_051835"; transcript_id "5_00139790"; exon_number "6"; gene_name "uc010xhl.1"; oId "SC3.9947.2"; nearest_ref "uc010xhl.1"; class_code "j"; tss_id "TSS47218";
chr19	Cufflinks	exon	3520857	3521630	.	-	.	gene_id "XLOC_051835"; transcript_id "5_00139790"; exon_number "7"; gene_name "uc010xhl.1"; oId "SC3.9947.2"; nearest_ref "uc010xhl.1"; class_code "j"; tss_id "TSS47218";
chr19	Cufflinks	exon	3513778	3513952	.	-	.	gene_id "XLOC_051835"; transcript_id "5_00139795"; exon_number "1"; gene_name "uc002lxt.2"; oId "SC3.9947.4"; nearest_ref "uc002lxt.2"; class_code "i"; tss_id "TSS47218";
chr19	Cufflinks	exon	3515894	3517787	.	-	.	gene_id "XLOC_051835"; transcript_id "5_00139795"; exon_number "2"; gene_name "uc002lxt.2"; oId "SC3.9947.4"; nearest_ref "uc002lxt.2"; class_code "i"; tss_id "TSS47218";
chr19	Cufflinks	exon	3520857	3521630	.	-	.	gene_id "XLOC_051835"; transcript_id "5_00139795"; exon_number "3"; gene_name "uc002lxt.2"; oId "SC3.9947.4"; nearest_ref "uc002lxt.2"; class_code "i"; tss_id "TSS47218";
chr19	Cufflinks	exon	3521157	3521632	.	-	.	gene_id "XLOC_051835"; transcript_id "5_00143041"; exon_number "1"; gene_name "uc002lxt.2"; oId "SC4.15375.1"; nearest_ref "uc002lxt.2"; class_code "i";
chr19	Cufflinks	exon	3492672	3492965	.	-	.	gene_id "XLOC_051836"; transcript_id "5_00143033"; exon_number "1"; gene_name "uc010xhl.1"; oId "SC4.15366.1"; nearest_ref "uc010xhl.1"; class_code "i";
chr19	Cufflinks	exon	3503007	3504009	.	-	.	gene_id "XLOC_051837"; transcript_id "5_00144041"; exon_number "1"; oId "upf3.10865.1"; class_code "u";
chr19	Cufflinks	exon	3504060	3504558	.	-	.	gene_id "XLOC_051838"; transcript_id "5_00144042"; exon_number "1"; oId "upf3.10866.1"; class_code "u";
chr19	Cufflinks	exon	3504427	3504652	.	-	.	gene_id "XLOC_051838"; transcript_id "5_00145282"; exon_number "1"; oId "upf1_r4.19252.1"; class_code "u";
chr19	Cufflinks	exon	3504712	3505140	.	-	.	gene_id "XLOC_051839"; transcript_id "5_00144043"; exon_number "1"; oId "upf3.10867.1"; class_code ".";
chr19	Cufflinks	exon	3505749	3506073	.	-	.	gene_id "XLOC_051840"; transcript_id "5_00145283"; exon_number "1"; oId "upf1_r4.19254.1"; class_code "u";
chr19	Cufflinks	exon	3507521	3508006	.	-	.	gene_id "XLOC_051841"; transcript_id "5_00143035"; exon_number "1"; gene_name "uc002lxt.2"; oId "SC4.15368.1"; nearest_ref "uc002lxt.2"; class_code "i";
chr19	Cufflinks	exon	3508259	3513733	.	-	.	gene_id "XLOC_051842"; transcript_id "5_00145286"; exon_number "1"; gene_name "uc002lxt.2"; oId "upf1_r4.19257.1"; nearest_ref "uc002lxt.2"; class_code "i";
chr19	Cufflinks	exon	3514059	3514524	.	-	.	gene_id "XLOC_051843"; transcript_id "5_00144045"; exon_number "1"; gene_name "uc002lxt.2"; oId "upf3.10869.1"; nearest_ref "uc002lxt.2"; class_code "i";
chr19	Cufflinks	exon	3514780	3515052	.	-	.	gene_id "XLOC_051844"; transcript_id "5_00145287"; exon_number "1"; gene_name "uc002lxt.2"; oId "upf1_r4.19258.1"; nearest_ref "uc002lxt.2"; class_code "i";
chr19	Cufflinks	exon	3515109	3515374	.	-	.	gene_id "XLOC_051845"; transcript_id "5_00143038"; exon_number "1"; gene_name "uc002lxt.2"; oId "SC4.15372.1"; nearest_ref "uc002lxt.2"; class_code "i";
chr19	Cufflinks	exon	3515327	3515433	.	-	.	gene_id "XLOC_051845"; transcript_id "5_00145288"; exon_number "1"; gene_name "uc002lxt.2"; oId "upf1_r4.19259.1"; nearest_ref "uc002lxt.2"; class_code "i";
chr19	Cufflinks	exon	3518216	3518956	.	-	.	gene_id "XLOC_051846"; transcript_id "5_00139796"; exon_number "1"; gene_name "uc002lxt.2"; oId "SC3.9962.1"; nearest_ref "uc002lxt.2"; class_code "i";
chr19	Cufflinks	exon	3519007	3519581	.	-	.	gene_id "XLOC_051847"; transcript_id "5_00139797"; exon_number "1"; gene_name "uc002lxt.2"; oId "SC3.9963.1"; nearest_ref "uc002lxt.2"; class_code "i";
chr19	Cufflinks	exon	3519660	3519964	.	-	.	gene_id "XLOC_051848"; transcript_id "5_00143039"; exon_number "1"; gene_name "uc002lxt.2"; oId "SC4.15373.1"; nearest_ref "uc002lxt.2"; class_code "i";
chr19	Cufflinks	exon	3520312	3520847	.	-	.	gene_id "XLOC_051849"; transcript_id "5_00143040"; exon_number "1"; gene_name "uc002lxt.2"; oId "upf1_r4.19261.1"; nearest_ref "uc002lxt.2"; class_code "i";
chr19	Cufflinks	exon	3521901	3522878	.	-	.	gene_id "XLOC_051850"; transcript_id "5_00145290"; exon_number "1"; gene_name "uc002lxt.2"; oId "upf1_r4.19263.1"; nearest_ref "uc002lxt.2"; class_code "i";
chr19	Cufflinks	exon	3524061	3524561	.	-	.	gene_id "XLOC_051851"; transcript_id "5_00143043"; exon_number "1"; gene_name "uc002lxt.2"; oId "SC4.15377.1"; nearest_ref "uc002lxt.2"; class_code "i";
chr19	Cufflinks	exon	3524912	3525092	.	-	.	gene_id "XLOC_051852"; transcript_id "5_00144048"; exon_number "1"; gene_name "uc002lxt.2"; oId "upf3.10873.1"; nearest_ref "uc002lxt.2"; class_code "i";
chr19	Cufflinks	exon	3527206	3527510	.	-	.	gene_id "XLOC_051853"; transcript_id "5_00144049"; exon_number "1"; gene_name "uc002lxt.2"; oId "upf3.10874.1"; nearest_ref "uc002lxt.2"; class_code "i";
chr19	Cufflinks	exon	3528107	3529853	.	-	.	gene_id "XLOC_051854"; transcript_id "5_00143044"; exon_number "1"; gene_name "uc002lxt.2"; oId "SC4.15378.1"; nearest_ref "uc002lxt.2"; class_code "i";
chr19	Cufflinks	exon	3528546	3528728	.	-	.	gene_id "XLOC_051854"; transcript_id "5_00144050"; exon_number "1"; gene_name "uc002lxt.2"; oId "upf3.10875.1"; nearest_ref "uc002lxt.2"; class_code "i"; tss_id "TSS47219";
chr19	Cufflinks	exon	3528930	3529793	.	-	.	gene_id "XLOC_051854"; transcript_id "5_00144050"; exon_number "2"; gene_name "uc002lxt.2"; oId "upf3.10875.1"; nearest_ref "uc002lxt.2"; class_code "i"; tss_id "TSS47219";
chr19	Cufflinks	exon	3529958	3530752	.	-	.	gene_id "XLOC_051855"; transcript_id "5_00143045"; exon_number "1"; gene_name "uc002lxt.2"; oId "SC4.15379.1"; nearest_ref "uc002lxt.2"; class_code "i";
chr19	Cufflinks	exon	3531071	3531459	.	-	.	gene_id "XLOC_051856"; transcript_id "5_00139801"; exon_number "1"; gene_name "uc002lxt.2"; oId "SC3.9967.1"; nearest_ref "uc002lxt.2"; class_code "i";
chr19	Cufflinks	exon	3533641	3534152	.	-	.	gene_id "XLOC_051857"; transcript_id "5_00143046"; exon_number "1"; gene_name "uc002lxt.2"; oId "SC4.15380.1"; nearest_ref "uc002lxt.2"; class_code "i";
chr19	hg19_knownGene	exon	3538265	3538754	.	-	.	gene_id "XLOC_051858"; transcript_id "5_00139802"; exon_number "1"; gene_name "uc002lxw.2"; oId "uc002lxw.2"; nearest_ref "uc002lxw.2"; class_code "="; tss_id "TSS47222"; p_id "P47066";
chr19	hg19_knownGene	exon	3542774	3542975	.	-	.	gene_id "XLOC_051858"; transcript_id "5_00139802"; exon_number "2"; gene_name "uc002lxw.2"; oId "uc002lxw.2"; nearest_ref "uc002lxw.2"; class_code "="; tss_id "TSS47222"; p_id "P47066";
chr19	hg19_knownGene	exon	3544807	3544937	.	-	.	gene_id "XLOC_051858"; transcript_id "5_00139802"; exon_number "3"; gene_name "uc002lxw.2"; oId "uc002lxw.2"; nearest_ref "uc002lxw.2"; class_code "="; tss_id "TSS47222"; p_id "P47066";
chr19	hg19_knownGene	exon	3546072	3546166	.	-	.	gene_id "XLOC_051858"; transcript_id "5_00139802"; exon_number "4"; gene_name "uc002lxw.2"; oId "uc002lxw.2"; nearest_ref "uc002lxw.2"; class_code "="; tss_id "TSS47222"; p_id "P47066";
chr19	hg19_knownGene	exon	3546253	3546423	.	-	.	gene_id "XLOC_051858"; transcript_id "5_00139802"; exon_number "5"; gene_name "uc002lxw.2"; oId "uc002lxw.2"; nearest_ref "uc002lxw.2"; class_code "="; tss_id "TSS47222"; p_id "P47066";
chr19	hg19_knownGene	exon	3547270	3547362	.	-	.	gene_id "XLOC_051858"; transcript_id "5_00139802"; exon_number "6"; gene_name "uc002lxw.2"; oId "uc002lxw.2"; nearest_ref "uc002lxw.2"; class_code "="; tss_id "TSS47222"; p_id "P47066";
chr19	hg19_knownGene	exon	3547453	3547545	.	-	.	gene_id "XLOC_051858"; transcript_id "5_00139802"; exon_number "7"; gene_name "uc002lxw.2"; oId "uc002lxw.2"; nearest_ref "uc002lxw.2"; class_code "="; tss_id "TSS47222"; p_id "P47066";
chr19	hg19_knownGene	exon	3547846	3548028	.	-	.	gene_id "XLOC_051858"; transcript_id "5_00139802"; exon_number "8"; gene_name "uc002lxw.2"; oId "uc002lxw.2"; nearest_ref "uc002lxw.2"; class_code "="; tss_id "TSS47222"; p_id "P47066";
chr19	hg19_knownGene	exon	3548121	3548265	.	-	.	gene_id "XLOC_051858"; transcript_id "5_00139802"; exon_number "9"; gene_name "uc002lxw.2"; oId "uc002lxw.2"; nearest_ref "uc002lxw.2"; class_code "="; tss_id "TSS47222"; p_id "P47066";
chr19	hg19_knownGene	exon	3550982	3551192	.	-	.	gene_id "XLOC_051858"; transcript_id "5_00139802"; exon_number "10"; gene_name "uc002lxw.2"; oId "uc002lxw.2"; nearest_ref "uc002lxw.2"; class_code "="; tss_id "TSS47222"; p_id "P47066";
chr19	hg19_knownGene	exon	3557104	3557571	.	-	.	gene_id "XLOC_051858"; transcript_id "5_00139802"; exon_number "11"; gene_name "uc002lxw.2"; oId "uc002lxw.2"; nearest_ref "uc002lxw.2"; class_code "="; tss_id "TSS47222"; p_id "P47066";
chr19	Cufflinks	exon	3538265	3538754	.	-	.	gene_id "XLOC_051858"; transcript_id "5_00139803"; exon_number "1"; gene_name "uc002lxx.2"; oId "uc002lxx.2_ext"; nearest_ref "uc002lxx.2"; class_code "="; tss_id "TSS47223"; p_id "P47065";
chr19	Cufflinks	exon	3544807	3544937	.	-	.	gene_id "XLOC_051858"; transcript_id "5_00139803"; exon_number "2"; gene_name "uc002lxx.2"; oId "uc002lxx.2_ext"; nearest_ref "uc002lxx.2"; class_code "="; tss_id "TSS47223"; p_id "P47065";
```
