## Supplemental Table 1 for "Polysome fractionation analysis reveals features important for human nonsense-mediated mRNA decay": combined_sc-upf.combinedF_oldHeLaPlus_161228.gtf (part 199 of 224)

```
chr19	Cufflinks	exon	3546072	3546166	.	-	.	gene_id "XLOC_051858"; transcript_id "5_00139803"; exon_number "3"; gene_name "uc002lxx.2"; oId "uc002lxx.2_ext"; nearest_ref "uc002lxx.2"; class_code "="; tss_id "TSS47223"; p_id "P47065";
chr19	Cufflinks	exon	3546253	3546423	.	-	.	gene_id "XLOC_051858"; transcript_id "5_00139803"; exon_number "4"; gene_name "uc002lxx.2"; oId "uc002lxx.2_ext"; nearest_ref "uc002lxx.2"; class_code "="; tss_id "TSS47223"; p_id "P47065";
chr19	Cufflinks	exon	3547270	3547362	.	-	.	gene_id "XLOC_051858"; transcript_id "5_00139803"; exon_number "5"; gene_name "uc002lxx.2"; oId "uc002lxx.2_ext"; nearest_ref "uc002lxx.2"; class_code "="; tss_id "TSS47223"; p_id "P47065";
chr19	Cufflinks	exon	3547453	3547545	.	-	.	gene_id "XLOC_051858"; transcript_id "5_00139803"; exon_number "6"; gene_name "uc002lxx.2"; oId "uc002lxx.2_ext"; nearest_ref "uc002lxx.2"; class_code "="; tss_id "TSS47223"; p_id "P47065";
chr19	Cufflinks	exon	3547846	3548028	.	-	.	gene_id "XLOC_051858"; transcript_id "5_00139803"; exon_number "7"; gene_name "uc002lxx.2"; oId "uc002lxx.2_ext"; nearest_ref "uc002lxx.2"; class_code "="; tss_id "TSS47223"; p_id "P47065";
chr19	Cufflinks	exon	3548121	3548265	.	-	.	gene_id "XLOC_051858"; transcript_id "5_00139803"; exon_number "8"; gene_name "uc002lxx.2"; oId "uc002lxx.2_ext"; nearest_ref "uc002lxx.2"; class_code "="; tss_id "TSS47223"; p_id "P47065";
chr19	Cufflinks	exon	3550982	3551192	.	-	.	gene_id "XLOC_051858"; transcript_id "5_00139803"; exon_number "9"; gene_name "uc002lxx.2"; oId "uc002lxx.2_ext"; nearest_ref "uc002lxx.2"; class_code "="; tss_id "TSS47223"; p_id "P47065";
chr19	Cufflinks	exon	3557104	3558068	.	-	.	gene_id "XLOC_051858"; transcript_id "5_00139803"; exon_number "10"; gene_name "uc002lxx.2"; oId "uc002lxx.2_ext"; nearest_ref "uc002lxx.2"; class_code "="; tss_id "TSS47223"; p_id "P47065";
chr19	hg19_knownGene	exon	3538648	3540042	.	-	.	gene_id "XLOC_051858"; transcript_id "5_00139804"; exon_number "1"; gene_name "uc010dtl.1"; oId "uc010dtl.1"; nearest_ref "uc010dtl.1"; class_code "=";
chr19	Cufflinks	exon	3543556	3544730	.	-	.	gene_id "XLOC_051858"; transcript_id "5_00139807"; exon_number "1"; gene_name "uc002lxz.2"; oId "SC3.9957.4"; nearest_ref "uc002lxz.2"; class_code "="; tss_id "TSS47222"; p_id "P47064";
chr19	Cufflinks	exon	3544807	3544937	.	-	.	gene_id "XLOC_051858"; transcript_id "5_00139807"; exon_number "2"; gene_name "uc002lxz.2"; oId "SC3.9957.4"; nearest_ref "uc002lxz.2"; class_code "="; tss_id "TSS47222"; p_id "P47064";
chr19	Cufflinks	exon	3546072	3546166	.	-	.	gene_id "XLOC_051858"; transcript_id "5_00139807"; exon_number "3"; gene_name "uc002lxz.2"; oId "SC3.9957.4"; nearest_ref "uc002lxz.2"; class_code "="; tss_id "TSS47222"; p_id "P47064";
chr19	Cufflinks	exon	3546253	3546423	.	-	.	gene_id "XLOC_051858"; transcript_id "5_00139807"; exon_number "4"; gene_name "uc002lxz.2"; oId "SC3.9957.4"; nearest_ref "uc002lxz.2"; class_code "="; tss_id "TSS47222"; p_id "P47064";
chr19	Cufflinks	exon	3547270	3547362	.	-	.	gene_id "XLOC_051858"; transcript_id "5_00139807"; exon_number "5"; gene_name "uc002lxz.2"; oId "SC3.9957.4"; nearest_ref "uc002lxz.2"; class_code "="; tss_id "TSS47222"; p_id "P47064";
chr19	Cufflinks	exon	3547453	3547545	.	-	.	gene_id "XLOC_051858"; transcript_id "5_00139807"; exon_number "6"; gene_name "uc002lxz.2"; oId "SC3.9957.4"; nearest_ref "uc002lxz.2"; class_code "="; tss_id "TSS47222"; p_id "P47064";
chr19	Cufflinks	exon	3547846	3548028	.	-	.	gene_id "XLOC_051858"; transcript_id "5_00139807"; exon_number "7"; gene_name "uc002lxz.2"; oId "SC3.9957.4"; nearest_ref "uc002lxz.2"; class_code "="; tss_id "TSS47222"; p_id "P47064";
chr19	Cufflinks	exon	3548121	3548265	.	-	.	gene_id "XLOC_051858"; transcript_id "5_00139807"; exon_number "8"; gene_name "uc002lxz.2"; oId "SC3.9957.4"; nearest_ref "uc002lxz.2"; class_code "="; tss_id "TSS47222"; p_id "P47064";
chr19	Cufflinks	exon	3550982	3551192	.	-	.	gene_id "XLOC_051858"; transcript_id "5_00139807"; exon_number "9"; gene_name "uc002lxz.2"; oId "SC3.9957.4"; nearest_ref "uc002lxz.2"; class_code "="; tss_id "TSS47222"; p_id "P47064";
chr19	Cufflinks	exon	3557104	3557571	.	-	.	gene_id "XLOC_051858"; transcript_id "5_00139807"; exon_number "10"; gene_name "uc002lxz.2"; oId "SC3.9957.4"; nearest_ref "uc002lxz.2"; class_code "="; tss_id "TSS47222"; p_id "P47064";
chr19	hg19_knownGene	exon	3544198	3544730	.	-	.	gene_id "XLOC_051858"; transcript_id "5_00139808"; exon_number "1"; gene_name "uc002lxy.2"; oId "uc002lxy.2"; nearest_ref "uc002lxy.2"; class_code "="; tss_id "TSS47224"; p_id "P47063";
chr19	hg19_knownGene	exon	3544807	3544937	.	-	.	gene_id "XLOC_051858"; transcript_id "5_00139808"; exon_number "2"; gene_name "uc002lxy.2"; oId "uc002lxy.2"; nearest_ref "uc002lxy.2"; class_code "="; tss_id "TSS47224"; p_id "P47063";
chr19	hg19_knownGene	exon	3546072	3546166	.	-	.	gene_id "XLOC_051858"; transcript_id "5_00139808"; exon_number "3"; gene_name "uc002lxy.2"; oId "uc002lxy.2"; nearest_ref "uc002lxy.2"; class_code "="; tss_id "TSS47224"; p_id "P47063";
chr19	hg19_knownGene	exon	3546253	3546423	.	-	.	gene_id "XLOC_051858"; transcript_id "5_00139808"; exon_number "4"; gene_name "uc002lxy.2"; oId "uc002lxy.2"; nearest_ref "uc002lxy.2"; class_code "="; tss_id "TSS47224"; p_id "P47063";
chr19	hg19_knownGene	exon	3547270	3547362	.	-	.	gene_id "XLOC_051858"; transcript_id "5_00139808"; exon_number "5"; gene_name "uc002lxy.2"; oId "uc002lxy.2"; nearest_ref "uc002lxy.2"; class_code "="; tss_id "TSS47224"; p_id "P47063";
chr19	hg19_knownGene	exon	3547453	3547545	.	-	.	gene_id "XLOC_051858"; transcript_id "5_00139808"; exon_number "6"; gene_name "uc002lxy.2"; oId "uc002lxy.2"; nearest_ref "uc002lxy.2"; class_code "="; tss_id "TSS47224"; p_id "P47063";
chr19	hg19_knownGene	exon	3547846	3548028	.	-	.	gene_id "XLOC_051858"; transcript_id "5_00139808"; exon_number "7"; gene_name "uc002lxy.2"; oId "uc002lxy.2"; nearest_ref "uc002lxy.2"; class_code "="; tss_id "TSS47224"; p_id "P47063";
chr19	hg19_knownGene	exon	3548121	3548265	.	-	.	gene_id "XLOC_051858"; transcript_id "5_00139808"; exon_number "8"; gene_name "uc002lxy.2"; oId "uc002lxy.2"; nearest_ref "uc002lxy.2"; class_code "="; tss_id "TSS47224"; p_id "P47063";
chr19	hg19_knownGene	exon	3550982	3551192	.	-	.	gene_id "XLOC_051858"; transcript_id "5_00139808"; exon_number "9"; gene_name "uc002lxy.2"; oId "uc002lxy.2"; nearest_ref "uc002lxy.2"; class_code "="; tss_id "TSS47224"; p_id "P47063";
chr19	hg19_knownGene	exon	3557131	3557403	.	-	.	gene_id "XLOC_051858"; transcript_id "5_00139808"; exon_number "10"; gene_name "uc002lxy.2"; oId "uc002lxy.2"; nearest_ref "uc002lxy.2"; class_code "="; tss_id "TSS47224"; p_id "P47063";
chr19	Cufflinks	exon	3540470	3540686	.	-	.	gene_id "XLOC_051859"; transcript_id "5_00139805"; exon_number "1"; gene_name "uc002lxx.2"; oId "SC3.9968.1"; nearest_ref "uc002lxx.2"; class_code "i";
chr19	Cufflinks	exon	3541506	3541980	.	-	.	gene_id "XLOC_051860"; transcript_id "5_00139806"; exon_number "1"; gene_name "uc002lxx.2"; oId "SC3.9969.1"; nearest_ref "uc002lxx.2"; class_code "i";
chr19	Cufflinks	exon	3542100	3542610	.	-	.	gene_id "XLOC_051861"; transcript_id "5_00143047"; exon_number "1"; gene_name "uc002lxx.2"; oId "upf1_r4.19271.1"; nearest_ref "uc002lxx.2"; class_code "i";
chr19	Cufflinks	exon	3563671	3563861	.	-	.	gene_id "XLOC_051862"; transcript_id "5_00143048"; exon_number "1"; oId "SC4.15382.1"; class_code "u";
chr19	Cufflinks	exon	3565381	3565586	.	-	.	gene_id "XLOC_051863"; transcript_id "5_00143049"; exon_number "1"; oId "SC4.15383.1"; class_code "u";
chr19	Cufflinks	exon	3568795	3569067	.	-	.	gene_id "XLOC_051864"; transcript_id "5_00143050"; exon_number "1"; oId "SC4.15384.1"; class_code "u";
chr19	Cufflinks	exon	3571489	3571878	.	-	.	gene_id "XLOC_051865"; transcript_id "5_00143051"; exon_number "1"; oId "SC4.15385.1"; class_code "u";
chr19	hg19_knownGene	exon	3594504	3595931	.	-	.	gene_id "XLOC_051866"; transcript_id "5_00139809"; exon_number "1"; gene_name "uc002lye.1"; oId "uc002lye.1"; nearest_ref "uc002lye.1"; class_code "="; tss_id "TSS47225"; p_id "P47068";
chr19	hg19_knownGene	exon	3600236	3600665	.	-	.	gene_id "XLOC_051866"; transcript_id "5_00139809"; exon_number "2"; gene_name "uc002lye.1"; oId "uc002lye.1"; nearest_ref "uc002lye.1"; class_code "="; tss_id "TSS47225"; p_id "P47068";
chr19	hg19_knownGene	exon	3594504	3595931	.	-	.	gene_id "XLOC_051866"; transcript_id "5_00139810"; exon_number "1"; gene_name "uc002lyg.1"; oId "uc002lyg.1"; nearest_ref "uc002lyg.1"; class_code "="; tss_id "TSS47226"; p_id "P47067";
chr19	hg19_knownGene	exon	3599847	3600715	.	-	.	gene_id "XLOC_051866"; transcript_id "5_00139810"; exon_number "2"; gene_name "uc002lyg.1"; oId "uc002lyg.1"; nearest_ref "uc002lyg.1"; class_code "="; tss_id "TSS47226"; p_id "P47067";
chr19	hg19_knownGene	exon	3606528	3606658	.	-	.	gene_id "XLOC_051866"; transcript_id "5_00139810"; exon_number "3"; gene_name "uc002lyg.1"; oId "uc002lyg.1"; nearest_ref "uc002lyg.1"; class_code "="; tss_id "TSS47226"; p_id "P47067";
chr19	Cufflinks	exon	3605641	3605741	.	-	.	gene_id "XLOC_051867"; transcript_id "5_00143052"; exon_number "1"; gene_name "uc002lyg.1"; oId "SC4.15124.1"; nearest_ref "uc002lyg.1"; class_code "i";
chr19	hg19_knownGene	exon	3610629	3612411	.	-	.	gene_id "XLOC_051868"; transcript_id "5_00139811"; exon_number "1"; gene_name "uc010xho.1"; oId "uc010xho.1"; nearest_ref "uc010xho.1"; class_code "="; tss_id "TSS47227"; p_id "P47070";
chr19	hg19_knownGene	exon	3613056	3613363	.	-	.	gene_id "XLOC_051868"; transcript_id "5_00139811"; exon_number "2"; gene_name "uc010xho.1"; oId "uc010xho.1"; nearest_ref "uc010xho.1"; class_code "="; tss_id "TSS47227"; p_id "P47070";
chr19	hg19_knownGene	exon	3613462	3613584	.	-	.	gene_id "XLOC_051868"; transcript_id "5_00139811"; exon_number "3"; gene_name "uc010xho.1"; oId "uc010xho.1"; nearest_ref "uc010xho.1"; class_code "="; tss_id "TSS47227"; p_id "P47070";
chr19	hg19_knownGene	exon	3614384	3614587	.	-	.	gene_id "XLOC_051868"; transcript_id "5_00139811"; exon_number "4"; gene_name "uc010xho.1"; oId "uc010xho.1"; nearest_ref "uc010xho.1"; class_code "="; tss_id "TSS47227"; p_id "P47070";
chr19	hg19_knownGene	exon	3618873	3618987	.	-	.	gene_id "XLOC_051868"; transcript_id "5_00139811"; exon_number "5"; gene_name "uc010xho.1"; oId "uc010xho.1"; nearest_ref "uc010xho.1"; class_code "="; tss_id "TSS47227"; p_id "P47070";
chr19	hg19_knownGene	exon	3619078	3619240	.	-	.	gene_id "XLOC_051868"; transcript_id "5_00139811"; exon_number "6"; gene_name "uc010xho.1"; oId "uc010xho.1"; nearest_ref "uc010xho.1"; class_code "="; tss_id "TSS47227"; p_id "P47070";
chr19	hg19_knownGene	exon	3610629	3612411	.	-	.	gene_id "XLOC_051868"; transcript_id "5_00139812"; exon_number "1"; gene_name "uc010dtn.2"; oId "uc010dtn.2"; nearest_ref "uc010dtn.2"; class_code "="; tss_id "TSS47228"; p_id "P47069";
chr19	hg19_knownGene	exon	3613056	3613363	.	-	.	gene_id "XLOC_051868"; transcript_id "5_00139812"; exon_number "2"; gene_name "uc010dtn.2"; oId "uc010dtn.2"; nearest_ref "uc010dtn.2"; class_code "="; tss_id "TSS47228"; p_id "P47069";
chr19	hg19_knownGene	exon	3613462	3613584	.	-	.	gene_id "XLOC_051868"; transcript_id "5_00139812"; exon_number "3"; gene_name "uc010dtn.2"; oId "uc010dtn.2"; nearest_ref "uc010dtn.2"; class_code "="; tss_id "TSS47228"; p_id "P47069";
chr19	hg19_knownGene	exon	3614395	3614587	.	-	.	gene_id "XLOC_051868"; transcript_id "5_00139812"; exon_number "4"; gene_name "uc010dtn.2"; oId "uc010dtn.2"; nearest_ref "uc010dtn.2"; class_code "="; tss_id "TSS47228"; p_id "P47069";
chr19	hg19_knownGene	exon	3618873	3618987	.	-	.	gene_id "XLOC_051868"; transcript_id "5_00139812"; exon_number "5"; gene_name "uc010dtn.2"; oId "uc010dtn.2"; nearest_ref "uc010dtn.2"; class_code "="; tss_id "TSS47228"; p_id "P47069";
chr19	hg19_knownGene	exon	3619078	3619240	.	-	.	gene_id "XLOC_051868"; transcript_id "5_00139812"; exon_number "6"; gene_name "uc010dtn.2"; oId "uc010dtn.2"; nearest_ref "uc010dtn.2"; class_code "="; tss_id "TSS47228"; p_id "P47069";
chr19	hg19_knownGene	exon	3620125	3620270	.	-	.	gene_id "XLOC_051868"; transcript_id "5_00139812"; exon_number "7"; gene_name "uc010dtn.2"; oId "uc010dtn.2"; nearest_ref "uc010dtn.2"; class_code "="; tss_id "TSS47228"; p_id "P47069";
chr19	hg19_knownGene	exon	3620705	3621025	.	-	.	gene_id "XLOC_051868"; transcript_id "5_00139812"; exon_number "8"; gene_name "uc010dtn.2"; oId "uc010dtn.2"; nearest_ref "uc010dtn.2"; class_code "="; tss_id "TSS47228"; p_id "P47069";
chr19	hg19_knownGene	exon	3610629	3612411	.	-	.	gene_id "XLOC_051868"; transcript_id "5_00139813"; exon_number "1"; gene_name "uc002lyh.2"; oId "uc002lyh.2"; nearest_ref "uc002lyh.2"; class_code "="; tss_id "TSS47229"; p_id "P47071";
chr19	hg19_knownGene	exon	3613056	3613363	.	-	.	gene_id "XLOC_051868"; transcript_id "5_00139813"; exon_number "2"; gene_name "uc002lyh.2"; oId "uc002lyh.2"; nearest_ref "uc002lyh.2"; class_code "="; tss_id "TSS47229"; p_id "P47071";
chr19	hg19_knownGene	exon	3613462	3613584	.	-	.	gene_id "XLOC_051868"; transcript_id "5_00139813"; exon_number "3"; gene_name "uc002lyh.2"; oId "uc002lyh.2"; nearest_ref "uc002lyh.2"; class_code "="; tss_id "TSS47229"; p_id "P47071";
chr19	hg19_knownGene	exon	3614395	3614587	.	-	.	gene_id "XLOC_051868"; transcript_id "5_00139813"; exon_number "4"; gene_name "uc002lyh.2"; oId "uc002lyh.2"; nearest_ref "uc002lyh.2"; class_code "="; tss_id "TSS47229"; p_id "P47071";
chr19	hg19_knownGene	exon	3618873	3618987	.	-	.	gene_id "XLOC_051868"; transcript_id "5_00139813"; exon_number "5"; gene_name "uc002lyh.2"; oId "uc002lyh.2"; nearest_ref "uc002lyh.2"; class_code "="; tss_id "TSS47229"; p_id "P47071";
chr19	hg19_knownGene	exon	3619078	3619240	.	-	.	gene_id "XLOC_051868"; transcript_id "5_00139813"; exon_number "6"; gene_name "uc002lyh.2"; oId "uc002lyh.2"; nearest_ref "uc002lyh.2"; class_code "="; tss_id "TSS47229"; p_id "P47071";
chr19	hg19_knownGene	exon	3620125	3620270	.	-	.	gene_id "XLOC_051868"; transcript_id "5_00139813"; exon_number "7"; gene_name "uc002lyh.2"; oId "uc002lyh.2"; nearest_ref "uc002lyh.2"; class_code "="; tss_id "TSS47229"; p_id "P47071";
chr19	hg19_knownGene	exon	3620705	3620800	.	-	.	gene_id "XLOC_051868"; transcript_id "5_00139813"; exon_number "8"; gene_name "uc002lyh.2"; oId "uc002lyh.2"; nearest_ref "uc002lyh.2"; class_code "="; tss_id "TSS47229"; p_id "P47071";
chr19	hg19_knownGene	exon	3623686	3624160	.	-	.	gene_id "XLOC_051868"; transcript_id "5_00139813"; exon_number "9"; gene_name "uc002lyh.2"; oId "uc002lyh.2"; nearest_ref "uc002lyh.2"; class_code "="; tss_id "TSS47229"; p_id "P47071";
chr19	hg19_knownGene	exon	3626594	3626813	.	-	.	gene_id "XLOC_051868"; transcript_id "5_00139813"; exon_number "10"; gene_name "uc002lyh.2"; oId "uc002lyh.2"; nearest_ref "uc002lyh.2"; class_code "="; tss_id "TSS47229"; p_id "P47071";
chr19	hg19_knownGene	exon	3610645	3610969	.	-	.	gene_id "XLOC_051868"; transcript_id "5_00139815"; exon_number "1"; gene_name "uc010dto.2"; oId "uc010dto.2"; nearest_ref "uc010dto.2"; class_code "="; tss_id "TSS47229";
chr19	hg19_knownGene	exon	3611227	3611358	.	-	.	gene_id "XLOC_051868"; transcript_id "5_00139815"; exon_number "2"; gene_name "uc010dto.2"; oId "uc010dto.2"; nearest_ref "uc010dto.2"; class_code "="; tss_id "TSS47229";
chr19	hg19_knownGene	exon	3611898	3612411	.	-	.	gene_id "XLOC_051868"; transcript_id "5_00139815"; exon_number "3"; gene_name "uc010dto.2"; oId "uc010dto.2"; nearest_ref "uc010dto.2"; class_code "="; tss_id "TSS47229";
chr19	hg19_knownGene	exon	3613056	3613363	.	-	.	gene_id "XLOC_051868"; transcript_id "5_00139815"; exon_number "4"; gene_name "uc010dto.2"; oId "uc010dto.2"; nearest_ref "uc010dto.2"; class_code "="; tss_id "TSS47229";
chr19	hg19_knownGene	exon	3613462	3613584	.	-	.	gene_id "XLOC_051868"; transcript_id "5_00139815"; exon_number "5"; gene_name "uc010dto.2"; oId "uc010dto.2"; nearest_ref "uc010dto.2"; class_code "="; tss_id "TSS47229";
chr19	hg19_knownGene	exon	3614395	3614587	.	-	.	gene_id "XLOC_051868"; transcript_id "5_00139815"; exon_number "6"; gene_name "uc010dto.2"; oId "uc010dto.2"; nearest_ref "uc010dto.2"; class_code "="; tss_id "TSS47229";
chr19	hg19_knownGene	exon	3618873	3618987	.	-	.	gene_id "XLOC_051868"; transcript_id "5_00139815"; exon_number "7"; gene_name "uc010dto.2"; oId "uc010dto.2"; nearest_ref "uc010dto.2"; class_code "="; tss_id "TSS47229";
chr19	hg19_knownGene	exon	3619078	3619240	.	-	.	gene_id "XLOC_051868"; transcript_id "5_00139815"; exon_number "8"; gene_name "uc010dto.2"; oId "uc010dto.2"; nearest_ref "uc010dto.2"; class_code "="; tss_id "TSS47229";
chr19	hg19_knownGene	exon	3620125	3620270	.	-	.	gene_id "XLOC_051868"; transcript_id "5_00139815"; exon_number "9"; gene_name "uc010dto.2"; oId "uc010dto.2"; nearest_ref "uc010dto.2"; class_code "="; tss_id "TSS47229";
chr19	hg19_knownGene	exon	3620705	3620800	.	-	.	gene_id "XLOC_051868"; transcript_id "5_00139815"; exon_number "10"; gene_name "uc010dto.2"; oId "uc010dto.2"; nearest_ref "uc010dto.2"; class_code "="; tss_id "TSS47229";
chr19	hg19_knownGene	exon	3623686	3624160	.	-	.	gene_id "XLOC_051868"; transcript_id "5_00139815"; exon_number "11"; gene_name "uc010dto.2"; oId "uc010dto.2"; nearest_ref "uc010dto.2"; class_code "="; tss_id "TSS47229";
chr19	hg19_knownGene	exon	3626594	3626813	.	-	.	gene_id "XLOC_051868"; transcript_id "5_00139815"; exon_number "12"; gene_name "uc010dto.2"; oId "uc010dto.2"; nearest_ref "uc010dto.2"; class_code "="; tss_id "TSS47229";
chr19	hg19_knownGene	exon	3610645	3610969	.	-	.	gene_id "XLOC_051868"; transcript_id "5_00139814"; exon_number "1"; gene_name "uc002lyi.3"; oId "uc002lyi.3"; nearest_ref "uc002lyi.3"; class_code "="; tss_id "TSS47229"; p_id "P47071";
chr19	hg19_knownGene	exon	3611902	3612411	.	-	.	gene_id "XLOC_051868"; transcript_id "5_00139814"; exon_number "2"; gene_name "uc002lyi.3"; oId "uc002lyi.3"; nearest_ref "uc002lyi.3"; class_code "="; tss_id "TSS47229"; p_id "P47071";
chr19	hg19_knownGene	exon	3613056	3613363	.	-	.	gene_id "XLOC_051868"; transcript_id "5_00139814"; exon_number "3"; gene_name "uc002lyi.3"; oId "uc002lyi.3"; nearest_ref "uc002lyi.3"; class_code "="; tss_id "TSS47229"; p_id "P47071";
chr19	hg19_knownGene	exon	3613462	3613584	.	-	.	gene_id "XLOC_051868"; transcript_id "5_00139814"; exon_number "4"; gene_name "uc002lyi.3"; oId "uc002lyi.3"; nearest_ref "uc002lyi.3"; class_code "="; tss_id "TSS47229"; p_id "P47071";
chr19	hg19_knownGene	exon	3614395	3614587	.	-	.	gene_id "XLOC_051868"; transcript_id "5_00139814"; exon_number "5"; gene_name "uc002lyi.3"; oId "uc002lyi.3"; nearest_ref "uc002lyi.3"; class_code "="; tss_id "TSS47229"; p_id "P47071";
chr19	hg19_knownGene	exon	3618873	3618987	.	-	.	gene_id "XLOC_051868"; transcript_id "5_00139814"; exon_number "6"; gene_name "uc002lyi.3"; oId "uc002lyi.3"; nearest_ref "uc002lyi.3"; class_code "="; tss_id "TSS47229"; p_id "P47071";
chr19	hg19_knownGene	exon	3619078	3619240	.	-	.	gene_id "XLOC_051868"; transcript_id "5_00139814"; exon_number "7"; gene_name "uc002lyi.3"; oId "uc002lyi.3"; nearest_ref "uc002lyi.3"; class_code "="; tss_id "TSS47229"; p_id "P47071";
chr19	hg19_knownGene	exon	3620125	3620270	.	-	.	gene_id "XLOC_051868"; transcript_id "5_00139814"; exon_number "8"; gene_name "uc002lyi.3"; oId "uc002lyi.3"; nearest_ref "uc002lyi.3"; class_code "="; tss_id "TSS47229"; p_id "P47071";
chr19	hg19_knownGene	exon	3620705	3620800	.	-	.	gene_id "XLOC_051868"; transcript_id "5_00139814"; exon_number "9"; gene_name "uc002lyi.3"; oId "uc002lyi.3"; nearest_ref "uc002lyi.3"; class_code "="; tss_id "TSS47229"; p_id "P47071";
chr19	hg19_knownGene	exon	3623686	3624160	.	-	.	gene_id "XLOC_051868"; transcript_id "5_00139814"; exon_number "10"; gene_name "uc002lyi.3"; oId "uc002lyi.3"; nearest_ref "uc002lyi.3"; class_code "="; tss_id "TSS47229"; p_id "P47071";
chr19	hg19_knownGene	exon	3626594	3626813	.	-	.	gene_id "XLOC_051868"; transcript_id "5_00139814"; exon_number "11"; gene_name "uc002lyi.3"; oId "uc002lyi.3"; nearest_ref "uc002lyi.3"; class_code "="; tss_id "TSS47229"; p_id "P47071";
chr19	hg19_knownGene	exon	3613056	3613363	.	-	.	gene_id "XLOC_051868"; transcript_id "5_00139816"; exon_number "1"; gene_name "uc010xhp.1"; oId "uc010xhp.1"; nearest_ref "uc010xhp.1"; class_code "="; tss_id "TSS47230";
chr19	hg19_knownGene	exon	3613462	3613584	.	-	.	gene_id "XLOC_051868"; transcript_id "5_00139816"; exon_number "2"; gene_name "uc010xhp.1"; oId "uc010xhp.1"; nearest_ref "uc010xhp.1"; class_code "="; tss_id "TSS47230";
chr19	hg19_knownGene	exon	3614384	3614587	.	-	.	gene_id "XLOC_051868"; transcript_id "5_00139816"; exon_number "3"; gene_name "uc010xhp.1"; oId "uc010xhp.1"; nearest_ref "uc010xhp.1"; class_code "="; tss_id "TSS47230";
chr19	hg19_knownGene	exon	3618873	3618987	.	-	.	gene_id "XLOC_051868"; transcript_id "5_00139816"; exon_number "4"; gene_name "uc010xhp.1"; oId "uc010xhp.1"; nearest_ref "uc010xhp.1"; class_code "="; tss_id "TSS47230";
chr19	hg19_knownGene	exon	3619078	3619240	.	-	.	gene_id "XLOC_051868"; transcript_id "5_00139816"; exon_number "5"; gene_name "uc010xhp.1"; oId "uc010xhp.1"; nearest_ref "uc010xhp.1"; class_code "="; tss_id "TSS47230";
chr19	hg19_knownGene	exon	3620125	3620270	.	-	.	gene_id "XLOC_051868"; transcript_id "5_00139816"; exon_number "6"; gene_name "uc010xhp.1"; oId "uc010xhp.1"; nearest_ref "uc010xhp.1"; class_code "="; tss_id "TSS47230";
chr19	Cufflinks	exon	3621822	3622046	.	-	.	gene_id "XLOC_051869"; transcript_id "5_00145299"; exon_number "1"; gene_name "uc010dto.2"; oId "upf1_r4.17939.1"; nearest_ref "uc010dto.2"; class_code "i";
chr19	Cufflinks	exon	3622711	3623072	.	-	.	gene_id "XLOC_051870"; transcript_id "5_00139817"; exon_number "1"; gene_name "uc010dto.2"; oId "SC3.9837.1"; nearest_ref "uc010dto.2"; class_code "i";
chr19	Cufflinks	exon	3630116	3633167	.	-	.	gene_id "XLOC_051871"; transcript_id "5_00143053"; exon_number "1"; gene_name "uc010xhr.1"; oId "SC4.15133.1"; nearest_ref "uc010xhr.1"; class_code "j"; tss_id "TSS47231";
chr19	Cufflinks	exon	3633435	3633518	.	-	.	gene_id "XLOC_051871"; transcript_id "5_00143053"; exon_number "2"; gene_name "uc010xhr.1"; oId "SC4.15133.1"; nearest_ref "uc010xhr.1"; class_code "j"; tss_id "TSS47231";
chr19	Cufflinks	exon	3638882	3639014	.	-	.	gene_id "XLOC_051871"; transcript_id "5_00143053"; exon_number "3"; gene_name "uc010xhr.1"; oId "SC4.15133.1"; nearest_ref "uc010xhr.1"; class_code "j"; tss_id "TSS47231";
chr19	Cufflinks	exon	3641703	3641807	.	-	.	gene_id "XLOC_051871"; transcript_id "5_00143053"; exon_number "4"; gene_name "uc010xhr.1"; oId "SC4.15133.1"; nearest_ref "uc010xhr.1"; class_code "j"; tss_id "TSS47231";
chr19	Cufflinks	exon	3643241	3643379	.	-	.	gene_id "XLOC_051871"; transcript_id "5_00143053"; exon_number "5"; gene_name "uc010xhr.1"; oId "SC4.15133.1"; nearest_ref "uc010xhr.1"; class_code "j"; tss_id "TSS47231";
chr19	Cufflinks	exon	3644085	3644249	.	-	.	gene_id "XLOC_051871"; transcript_id "5_00143053"; exon_number "6"; gene_name "uc010xhr.1"; oId "SC4.15133.1"; nearest_ref "uc010xhr.1"; class_code "j"; tss_id "TSS47231";
chr19	Cufflinks	exon	3645972	3646056	.	-	.	gene_id "XLOC_051871"; transcript_id "5_00143053"; exon_number "7"; gene_name "uc010xhr.1"; oId "SC4.15133.1"; nearest_ref "uc010xhr.1"; class_code "j"; tss_id "TSS47231";
chr19	Cufflinks	exon	3647336	3647384	.	-	.	gene_id "XLOC_051871"; transcript_id "5_00143053"; exon_number "8"; gene_name "uc010xhr.1"; oId "SC4.15133.1"; nearest_ref "uc010xhr.1"; class_code "j"; tss_id "TSS47231";
chr19	Cufflinks	exon	3648623	3648706	.	-	.	gene_id "XLOC_051871"; transcript_id "5_00143053"; exon_number "9"; gene_name "uc010xhr.1"; oId "SC4.15133.1"; nearest_ref "uc010xhr.1"; class_code "j"; tss_id "TSS47231";
chr19	Cufflinks	exon	3651824	3652029	.	-	.	gene_id "XLOC_051871"; transcript_id "5_00143053"; exon_number "10"; gene_name "uc010xhr.1"; oId "SC4.15133.1"; nearest_ref "uc010xhr.1"; class_code "j"; tss_id "TSS47231";
chr19	Cufflinks	exon	3653288	3653587	.	-	.	gene_id "XLOC_051871"; transcript_id "5_00143053"; exon_number "11"; gene_name "uc010xhr.1"; oId "SC4.15133.1"; nearest_ref "uc010xhr.1"; class_code "j"; tss_id "TSS47231";
chr19	Cufflinks	exon	3656403	3656555	.	-	.	gene_id "XLOC_051871"; transcript_id "5_00143053"; exon_number "12"; gene_name "uc010xhr.1"; oId "SC4.15133.1"; nearest_ref "uc010xhr.1"; class_code "j"; tss_id "TSS47231";
chr19	Cufflinks	exon	3660964	3661081	.	-	.	gene_id "XLOC_051871"; transcript_id "5_00143053"; exon_number "13"; gene_name "uc010xhr.1"; oId "SC4.15133.1"; nearest_ref "uc010xhr.1"; class_code "j"; tss_id "TSS47231";
chr19	Cufflinks	exon	3661869	3661999	.	-	.	gene_id "XLOC_051871"; transcript_id "5_00143053"; exon_number "14"; gene_name "uc010xhr.1"; oId "SC4.15133.1"; nearest_ref "uc010xhr.1"; class_code "j"; tss_id "TSS47231";
chr19	Cufflinks	exon	3664820	3664912	.	-	.	gene_id "XLOC_051871"; transcript_id "5_00143053"; exon_number "15"; gene_name "uc010xhr.1"; oId "SC4.15133.1"; nearest_ref "uc010xhr.1"; class_code "j"; tss_id "TSS47231";
chr19	Cufflinks	exon	3667320	3667351	.	-	.	gene_id "XLOC_051871"; transcript_id "5_00143053"; exon_number "16"; gene_name "uc010xhr.1"; oId "SC4.15133.1"; nearest_ref "uc010xhr.1"; class_code "j"; tss_id "TSS47231";
chr19	Cufflinks	exon	3700295	3700445	.	-	.	gene_id "XLOC_051871"; transcript_id "5_00143053"; exon_number "17"; gene_name "uc010xhr.1"; oId "SC4.15133.1"; nearest_ref "uc010xhr.1"; class_code "j"; tss_id "TSS47231";
chr19	hg19_knownGene	exon	3630182	3633167	.	-	.	gene_id "XLOC_051871"; transcript_id "5_00139819"; exon_number "1"; gene_name "uc010xhq.1"; oId "uc010xhq.1"; nearest_ref "uc010xhq.1"; class_code "="; tss_id "TSS47231"; p_id "P47074";
chr19	hg19_knownGene	exon	3638882	3639014	.	-	.	gene_id "XLOC_051871"; transcript_id "5_00139819"; exon_number "2"; gene_name "uc010xhq.1"; oId "uc010xhq.1"; nearest_ref "uc010xhq.1"; class_code "="; tss_id "TSS47231"; p_id "P47074";
chr19	hg19_knownGene	exon	3641703	3641807	.	-	.	gene_id "XLOC_051871"; transcript_id "5_00139819"; exon_number "3"; gene_name "uc010xhq.1"; oId "uc010xhq.1"; nearest_ref "uc010xhq.1"; class_code "="; tss_id "TSS47231"; p_id "P47074";
chr19	hg19_knownGene	exon	3642905	3642937	.	-	.	gene_id "XLOC_051871"; transcript_id "5_00139819"; exon_number "4"; gene_name "uc010xhq.1"; oId "uc010xhq.1"; nearest_ref "uc010xhq.1"; class_code "="; tss_id "TSS47231"; p_id "P47074";
chr19	hg19_knownGene	exon	3643241	3643379	.	-	.	gene_id "XLOC_051871"; transcript_id "5_00139819"; exon_number "5"; gene_name "uc010xhq.1"; oId "uc010xhq.1"; nearest_ref "uc010xhq.1"; class_code "="; tss_id "TSS47231"; p_id "P47074";
chr19	hg19_knownGene	exon	3644085	3644249	.	-	.	gene_id "XLOC_051871"; transcript_id "5_00139819"; exon_number "6"; gene_name "uc010xhq.1"; oId "uc010xhq.1"; nearest_ref "uc010xhq.1"; class_code "="; tss_id "TSS47231"; p_id "P47074";
chr19	hg19_knownGene	exon	3645972	3646056	.	-	.	gene_id "XLOC_051871"; transcript_id "5_00139819"; exon_number "7"; gene_name "uc010xhq.1"; oId "uc010xhq.1"; nearest_ref "uc010xhq.1"; class_code "="; tss_id "TSS47231"; p_id "P47074";
chr19	hg19_knownGene	exon	3647336	3647384	.	-	.	gene_id "XLOC_051871"; transcript_id "5_00139819"; exon_number "8"; gene_name "uc010xhq.1"; oId "uc010xhq.1"; nearest_ref "uc010xhq.1"; class_code "="; tss_id "TSS47231"; p_id "P47074";
chr19	hg19_knownGene	exon	3648623	3648706	.	-	.	gene_id "XLOC_051871"; transcript_id "5_00139819"; exon_number "9"; gene_name "uc010xhq.1"; oId "uc010xhq.1"; nearest_ref "uc010xhq.1"; class_code "="; tss_id "TSS47231"; p_id "P47074";
chr19	hg19_knownGene	exon	3651824	3652029	.	-	.	gene_id "XLOC_051871"; transcript_id "5_00139819"; exon_number "10"; gene_name "uc010xhq.1"; oId "uc010xhq.1"; nearest_ref "uc010xhq.1"; class_code "="; tss_id "TSS47231"; p_id "P47074";
chr19	hg19_knownGene	exon	3653288	3653587	.	-	.	gene_id "XLOC_051871"; transcript_id "5_00139819"; exon_number "11"; gene_name "uc010xhq.1"; oId "uc010xhq.1"; nearest_ref "uc010xhq.1"; class_code "="; tss_id "TSS47231"; p_id "P47074";
chr19	hg19_knownGene	exon	3656403	3656555	.	-	.	gene_id "XLOC_051871"; transcript_id "5_00139819"; exon_number "12"; gene_name "uc010xhq.1"; oId "uc010xhq.1"; nearest_ref "uc010xhq.1"; class_code "="; tss_id "TSS47231"; p_id "P47074";
chr19	hg19_knownGene	exon	3660964	3661081	.	-	.	gene_id "XLOC_051871"; transcript_id "5_00139819"; exon_number "13"; gene_name "uc010xhq.1"; oId "uc010xhq.1"; nearest_ref "uc010xhq.1"; class_code "="; tss_id "TSS47231"; p_id "P47074";
chr19	hg19_knownGene	exon	3661869	3661999	.	-	.	gene_id "XLOC_051871"; transcript_id "5_00139819"; exon_number "14"; gene_name "uc010xhq.1"; oId "uc010xhq.1"; nearest_ref "uc010xhq.1"; class_code "="; tss_id "TSS47231"; p_id "P47074";
chr19	hg19_knownGene	exon	3664820	3664912	.	-	.	gene_id "XLOC_051871"; transcript_id "5_00139819"; exon_number "15"; gene_name "uc010xhq.1"; oId "uc010xhq.1"; nearest_ref "uc010xhq.1"; class_code "="; tss_id "TSS47231"; p_id "P47074";
chr19	hg19_knownGene	exon	3667320	3667351	.	-	.	gene_id "XLOC_051871"; transcript_id "5_00139819"; exon_number "16"; gene_name "uc010xhq.1"; oId "uc010xhq.1"; nearest_ref "uc010xhq.1"; class_code "="; tss_id "TSS47231"; p_id "P47074";
chr19	hg19_knownGene	exon	3700295	3700445	.	-	.	gene_id "XLOC_051871"; transcript_id "5_00139819"; exon_number "17"; gene_name "uc010xhq.1"; oId "uc010xhq.1"; nearest_ref "uc010xhq.1"; class_code "="; tss_id "TSS47231"; p_id "P47074";
chr19	hg19_knownGene	exon	3630182	3633167	.	-	.	gene_id "XLOC_051871"; transcript_id "5_00139818"; exon_number "1"; gene_name "uc002lyj.1"; oId "uc002lyj.1"; nearest_ref "uc002lyj.1"; class_code "="; tss_id "TSS47231"; p_id "P47073";
chr19	hg19_knownGene	exon	3633435	3633518	.	-	.	gene_id "XLOC_051871"; transcript_id "5_00139818"; exon_number "2"; gene_name "uc002lyj.1"; oId "uc002lyj.1"; nearest_ref "uc002lyj.1"; class_code "="; tss_id "TSS47231"; p_id "P47073";
chr19	hg19_knownGene	exon	3638882	3639014	.	-	.	gene_id "XLOC_051871"; transcript_id "5_00139818"; exon_number "3"; gene_name "uc002lyj.1"; oId "uc002lyj.1"; nearest_ref "uc002lyj.1"; class_code "="; tss_id "TSS47231"; p_id "P47073";
chr19	hg19_knownGene	exon	3641703	3641807	.	-	.	gene_id "XLOC_051871"; transcript_id "5_00139818"; exon_number "4"; gene_name "uc002lyj.1"; oId "uc002lyj.1"; nearest_ref "uc002lyj.1"; class_code "="; tss_id "TSS47231"; p_id "P47073";
chr19	hg19_knownGene	exon	3642905	3642937	.	-	.	gene_id "XLOC_051871"; transcript_id "5_00139818"; exon_number "5"; gene_name "uc002lyj.1"; oId "uc002lyj.1"; nearest_ref "uc002lyj.1"; class_code "="; tss_id "TSS47231"; p_id "P47073";
chr19	hg19_knownGene	exon	3643241	3643379	.	-	.	gene_id "XLOC_051871"; transcript_id "5_00139818"; exon_number "6"; gene_name "uc002lyj.1"; oId "uc002lyj.1"; nearest_ref "uc002lyj.1"; class_code "="; tss_id "TSS47231"; p_id "P47073";
chr19	hg19_knownGene	exon	3644085	3644249	.	-	.	gene_id "XLOC_051871"; transcript_id "5_00139818"; exon_number "7"; gene_name "uc002lyj.1"; oId "uc002lyj.1"; nearest_ref "uc002lyj.1"; class_code "="; tss_id "TSS47231"; p_id "P47073";
chr19	hg19_knownGene	exon	3645972	3646056	.	-	.	gene_id "XLOC_051871"; transcript_id "5_00139818"; exon_number "8"; gene_name "uc002lyj.1"; oId "uc002lyj.1"; nearest_ref "uc002lyj.1"; class_code "="; tss_id "TSS47231"; p_id "P47073";
chr19	hg19_knownGene	exon	3647336	3647384	.	-	.	gene_id "XLOC_051871"; transcript_id "5_00139818"; exon_number "9"; gene_name "uc002lyj.1"; oId "uc002lyj.1"; nearest_ref "uc002lyj.1"; class_code "="; tss_id "TSS47231"; p_id "P47073";
chr19	hg19_knownGene	exon	3648623	3648706	.	-	.	gene_id "XLOC_051871"; transcript_id "5_00139818"; exon_number "10"; gene_name "uc002lyj.1"; oId "uc002lyj.1"; nearest_ref "uc002lyj.1"; class_code "="; tss_id "TSS47231"; p_id "P47073";
chr19	hg19_knownGene	exon	3651824	3652029	.	-	.	gene_id "XLOC_051871"; transcript_id "5_00139818"; exon_number "11"; gene_name "uc002lyj.1"; oId "uc002lyj.1"; nearest_ref "uc002lyj.1"; class_code "="; tss_id "TSS47231"; p_id "P47073";
chr19	hg19_knownGene	exon	3653288	3653587	.	-	.	gene_id "XLOC_051871"; transcript_id "5_00139818"; exon_number "12"; gene_name "uc002lyj.1"; oId "uc002lyj.1"; nearest_ref "uc002lyj.1"; class_code "="; tss_id "TSS47231"; p_id "P47073";
chr19	hg19_knownGene	exon	3656403	3656555	.	-	.	gene_id "XLOC_051871"; transcript_id "5_00139818"; exon_number "13"; gene_name "uc002lyj.1"; oId "uc002lyj.1"; nearest_ref "uc002lyj.1"; class_code "="; tss_id "TSS47231"; p_id "P47073";
chr19	hg19_knownGene	exon	3660964	3661081	.	-	.	gene_id "XLOC_051871"; transcript_id "5_00139818"; exon_number "14"; gene_name "uc002lyj.1"; oId "uc002lyj.1"; nearest_ref "uc002lyj.1"; class_code "="; tss_id "TSS47231"; p_id "P47073";
chr19	hg19_knownGene	exon	3661869	3661999	.	-	.	gene_id "XLOC_051871"; transcript_id "5_00139818"; exon_number "15"; gene_name "uc002lyj.1"; oId "uc002lyj.1"; nearest_ref "uc002lyj.1"; class_code "="; tss_id "TSS47231"; p_id "P47073";
chr19	hg19_knownGene	exon	3664820	3664912	.	-	.	gene_id "XLOC_051871"; transcript_id "5_00139818"; exon_number "16"; gene_name "uc002lyj.1"; oId "uc002lyj.1"; nearest_ref "uc002lyj.1"; class_code "="; tss_id "TSS47231"; p_id "P47073";
chr19	hg19_knownGene	exon	3667320	3667351	.	-	.	gene_id "XLOC_051871"; transcript_id "5_00139818"; exon_number "17"; gene_name "uc002lyj.1"; oId "uc002lyj.1"; nearest_ref "uc002lyj.1"; class_code "="; tss_id "TSS47231"; p_id "P47073";
chr19	hg19_knownGene	exon	3700295	3700445	.	-	.	gene_id "XLOC_051871"; transcript_id "5_00139818"; exon_number "18"; gene_name "uc002lyj.1"; oId "uc002lyj.1"; nearest_ref "uc002lyj.1"; class_code "="; tss_id "TSS47231"; p_id "P47073";
chr19	hg19_knownGene	exon	3636600	3637611	.	-	.	gene_id "XLOC_051871"; transcript_id "5_00139820"; exon_number "1"; gene_name "uc010xhr.1"; oId "uc010xhr.1"; nearest_ref "uc010xhr.1"; class_code "="; tss_id "TSS47231"; p_id "P47072";
chr19	hg19_knownGene	exon	3638882	3639014	.	-	.	gene_id "XLOC_051871"; transcript_id "5_00139820"; exon_number "2"; gene_name "uc010xhr.1"; oId "uc010xhr.1"; nearest_ref "uc010xhr.1"; class_code "="; tss_id "TSS47231"; p_id "P47072";
chr19	hg19_knownGene	exon	3641703	3641807	.	-	.	gene_id "XLOC_051871"; transcript_id "5_00139820"; exon_number "3"; gene_name "uc010xhr.1"; oId "uc010xhr.1"; nearest_ref "uc010xhr.1"; class_code "="; tss_id "TSS47231"; p_id "P47072";
chr19	hg19_knownGene	exon	3642905	3642937	.	-	.	gene_id "XLOC_051871"; transcript_id "5_00139820"; exon_number "4"; gene_name "uc010xhr.1"; oId "uc010xhr.1"; nearest_ref "uc010xhr.1"; class_code "="; tss_id "TSS47231"; p_id "P47072";
chr19	hg19_knownGene	exon	3643241	3643379	.	-	.	gene_id "XLOC_051871"; transcript_id "5_00139820"; exon_number "5"; gene_name "uc010xhr.1"; oId "uc010xhr.1"; nearest_ref "uc010xhr.1"; class_code "="; tss_id "TSS47231"; p_id "P47072";
chr19	hg19_knownGene	exon	3644085	3644249	.	-	.	gene_id "XLOC_051871"; transcript_id "5_00139820"; exon_number "6"; gene_name "uc010xhr.1"; oId "uc010xhr.1"; nearest_ref "uc010xhr.1"; class_code "="; tss_id "TSS47231"; p_id "P47072";
chr19	hg19_knownGene	exon	3645972	3646056	.	-	.	gene_id "XLOC_051871"; transcript_id "5_00139820"; exon_number "7"; gene_name "uc010xhr.1"; oId "uc010xhr.1"; nearest_ref "uc010xhr.1"; class_code "="; tss_id "TSS47231"; p_id "P47072";
chr19	hg19_knownGene	exon	3647336	3647384	.	-	.	gene_id "XLOC_051871"; transcript_id "5_00139820"; exon_number "8"; gene_name "uc010xhr.1"; oId "uc010xhr.1"; nearest_ref "uc010xhr.1"; class_code "="; tss_id "TSS47231"; p_id "P47072";
chr19	hg19_knownGene	exon	3648623	3648706	.	-	.	gene_id "XLOC_051871"; transcript_id "5_00139820"; exon_number "9"; gene_name "uc010xhr.1"; oId "uc010xhr.1"; nearest_ref "uc010xhr.1"; class_code "="; tss_id "TSS47231"; p_id "P47072";
chr19	hg19_knownGene	exon	3651824	3652029	.	-	.	gene_id "XLOC_051871"; transcript_id "5_00139820"; exon_number "10"; gene_name "uc010xhr.1"; oId "uc010xhr.1"; nearest_ref "uc010xhr.1"; class_code "="; tss_id "TSS47231"; p_id "P47072";
chr19	hg19_knownGene	exon	3653288	3653587	.	-	.	gene_id "XLOC_051871"; transcript_id "5_00139820"; exon_number "11"; gene_name "uc010xhr.1"; oId "uc010xhr.1"; nearest_ref "uc010xhr.1"; class_code "="; tss_id "TSS47231"; p_id "P47072";
chr19	hg19_knownGene	exon	3656403	3656555	.	-	.	gene_id "XLOC_051871"; transcript_id "5_00139820"; exon_number "12"; gene_name "uc010xhr.1"; oId "uc010xhr.1"; nearest_ref "uc010xhr.1"; class_code "="; tss_id "TSS47231"; p_id "P47072";
chr19	hg19_knownGene	exon	3660964	3661081	.	-	.	gene_id "XLOC_051871"; transcript_id "5_00139820"; exon_number "13"; gene_name "uc010xhr.1"; oId "uc010xhr.1"; nearest_ref "uc010xhr.1"; class_code "="; tss_id "TSS47231"; p_id "P47072";
chr19	hg19_knownGene	exon	3661869	3661999	.	-	.	gene_id "XLOC_051871"; transcript_id "5_00139820"; exon_number "14"; gene_name "uc010xhr.1"; oId "uc010xhr.1"; nearest_ref "uc010xhr.1"; class_code "="; tss_id "TSS47231"; p_id "P47072";
chr19	hg19_knownGene	exon	3664820	3664912	.	-	.	gene_id "XLOC_051871"; transcript_id "5_00139820"; exon_number "15"; gene_name "uc010xhr.1"; oId "uc010xhr.1"; nearest_ref "uc010xhr.1"; class_code "="; tss_id "TSS47231"; p_id "P47072";
chr19	hg19_knownGene	exon	3667320	3667351	.	-	.	gene_id "XLOC_051871"; transcript_id "5_00139820"; exon_number "16"; gene_name "uc010xhr.1"; oId "uc010xhr.1"; nearest_ref "uc010xhr.1"; class_code "="; tss_id "TSS47231"; p_id "P47072";
chr19	hg19_knownGene	exon	3700295	3700445	.	-	.	gene_id "XLOC_051871"; transcript_id "5_00139820"; exon_number "17"; gene_name "uc010xhr.1"; oId "uc010xhr.1"; nearest_ref "uc010xhr.1"; class_code "="; tss_id "TSS47231"; p_id "P47072";
chr19	Cufflinks	exon	3635047	3635391	.	-	.	gene_id "XLOC_051872"; transcript_id "5_00143054"; exon_number "1"; gene_name "uc010xhq.1"; oId "SC4.15134.1"; nearest_ref "uc010xhq.1"; class_code "i";
chr19	Cufflinks	exon	3635555	3635763	.	-	.	gene_id "XLOC_051873"; transcript_id "5_00143055"; exon_number "1"; gene_name "uc010xhq.1"; oId "SC4.15135.1"; nearest_ref "uc010xhq.1"; class_code "i";
chr19	Cufflinks	exon	3636090	3636439	.	-	.	gene_id "XLOC_051874"; transcript_id "5_00143056"; exon_number "1"; gene_name "uc010xhq.1"; oId "SC4.15136.1"; nearest_ref "uc010xhq.1"; class_code "i";
chr19	Cufflinks	exon	3638474	3638683	.	-	.	gene_id "XLOC_051875"; transcript_id "5_00143058"; exon_number "1"; gene_name "uc010xhr.1"; oId "SC4.15137.1"; nearest_ref "uc010xhr.1"; class_code "i";
chr19	Cufflinks	exon	3736934	3737688	.	-	.	gene_id "XLOC_051876"; transcript_id "5_00145301"; exon_number "1"; gene_name "uc010xhs.1"; oId "upf1_r4.17924.1"; nearest_ref "uc010xhs.1"; class_code "i";
chr19	Cufflinks	exon	3737797	3738001	.	-	.	gene_id "XLOC_051877"; transcript_id "5_00145302"; exon_number "1"; gene_name "uc010xhs.1"; oId "upf1_r4.17925.1"; nearest_ref "uc010xhs.1"; class_code "i";
chr19	hg19_knownGene	exon	3750771	3751095	.	-	.	gene_id "XLOC_051878"; transcript_id "5_00139821"; exon_number "1"; gene_name "uc002lyo.1"; oId "uc002lyo.1"; nearest_ref "uc002lyo.1"; class_code "="; tss_id "TSS47233"; p_id "P47076";
chr19	hg19_knownGene	exon	3751187	3751327	.	-	.	gene_id "XLOC_051878"; transcript_id "5_00139821"; exon_number "2"; gene_name "uc002lyo.1"; oId "uc002lyo.1"; nearest_ref "uc002lyo.1"; class_code "="; tss_id "TSS47233"; p_id "P47076";
chr19	hg19_knownGene	exon	3751432	3751551	.	-	.	gene_id "XLOC_051878"; transcript_id "5_00139821"; exon_number "3"; gene_name "uc002lyo.1"; oId "uc002lyo.1"; nearest_ref "uc002lyo.1"; class_code "="; tss_id "TSS47233"; p_id "P47076";
chr19	hg19_knownGene	exon	3752506	3752718	.	-	.	gene_id "XLOC_051878"; transcript_id "5_00139821"; exon_number "4"; gene_name "uc002lyo.1"; oId "uc002lyo.1"; nearest_ref "uc002lyo.1"; class_code "="; tss_id "TSS47233"; p_id "P47076";
chr19	hg19_knownGene	exon	3752818	3752988	.	-	.	gene_id "XLOC_051878"; transcript_id "5_00139821"; exon_number "5"; gene_name "uc002lyo.1"; oId "uc002lyo.1"; nearest_ref "uc002lyo.1"; class_code "="; tss_id "TSS47233"; p_id "P47076";
chr19	hg19_knownGene	exon	3753763	3753924	.	-	.	gene_id "XLOC_051878"; transcript_id "5_00139821"; exon_number "6"; gene_name "uc002lyo.1"; oId "uc002lyo.1"; nearest_ref "uc002lyo.1"; class_code "="; tss_id "TSS47233"; p_id "P47076";
chr19	hg19_knownGene	exon	3754017	3754103	.	-	.	gene_id "XLOC_051878"; transcript_id "5_00139821"; exon_number "7"; gene_name "uc002lyo.1"; oId "uc002lyo.1"; nearest_ref "uc002lyo.1"; class_code "="; tss_id "TSS47233"; p_id "P47076";
chr19	hg19_knownGene	exon	3754193	3754795	.	-	.	gene_id "XLOC_051878"; transcript_id "5_00139821"; exon_number "8"; gene_name "uc002lyo.1"; oId "uc002lyo.1"; nearest_ref "uc002lyo.1"; class_code "="; tss_id "TSS47233"; p_id "P47076";
chr19	hg19_knownGene	exon	3750771	3751095	.	-	.	gene_id "XLOC_051878"; transcript_id "5_00139822"; exon_number "1"; gene_name "uc002lyp.1"; oId "uc002lyp.1"; nearest_ref "uc002lyp.1"; class_code "="; tss_id "TSS47232"; p_id "P47075";
chr19	hg19_knownGene	exon	3751187	3751327	.	-	.	gene_id "XLOC_051878"; transcript_id "5_00139822"; exon_number "2"; gene_name "uc002lyp.1"; oId "uc002lyp.1"; nearest_ref "uc002lyp.1"; class_code "="; tss_id "TSS47232"; p_id "P47075";
chr19	hg19_knownGene	exon	3751432	3751551	.	-	.	gene_id "XLOC_051878"; transcript_id "5_00139822"; exon_number "3"; gene_name "uc002lyp.1"; oId "uc002lyp.1"; nearest_ref "uc002lyp.1"; class_code "="; tss_id "TSS47232"; p_id "P47075";
chr19	hg19_knownGene	exon	3752506	3752718	.	-	.	gene_id "XLOC_051878"; transcript_id "5_00139822"; exon_number "4"; gene_name "uc002lyp.1"; oId "uc002lyp.1"; nearest_ref "uc002lyp.1"; class_code "="; tss_id "TSS47232"; p_id "P47075";
chr19	hg19_knownGene	exon	3752818	3752988	.	-	.	gene_id "XLOC_051878"; transcript_id "5_00139822"; exon_number "5"; gene_name "uc002lyp.1"; oId "uc002lyp.1"; nearest_ref "uc002lyp.1"; class_code "="; tss_id "TSS47232"; p_id "P47075";
chr19	hg19_knownGene	exon	3753763	3753924	.	-	.	gene_id "XLOC_051878"; transcript_id "5_00139822"; exon_number "6"; gene_name "uc002lyp.1"; oId "uc002lyp.1"; nearest_ref "uc002lyp.1"; class_code "="; tss_id "TSS47232"; p_id "P47075";
chr19	hg19_knownGene	exon	3754017	3754103	.	-	.	gene_id "XLOC_051878"; transcript_id "5_00139822"; exon_number "7"; gene_name "uc002lyp.1"; oId "uc002lyp.1"; nearest_ref "uc002lyp.1"; class_code "="; tss_id "TSS47232"; p_id "P47075";
chr19	hg19_knownGene	exon	3754193	3754338	.	-	.	gene_id "XLOC_051878"; transcript_id "5_00139822"; exon_number "8"; gene_name "uc002lyp.1"; oId "uc002lyp.1"; nearest_ref "uc002lyp.1"; class_code "="; tss_id "TSS47232"; p_id "P47075";
chr19	hg19_knownGene	exon	3759559	3759598	.	-	.	gene_id "XLOC_051878"; transcript_id "5_00139822"; exon_number "9"; gene_name "uc002lyp.1"; oId "uc002lyp.1"; nearest_ref "uc002lyp.1"; class_code "="; tss_id "TSS47232"; p_id "P47075";
chr19	hg19_knownGene	exon	3759687	3760299	.	-	.	gene_id "XLOC_051878"; transcript_id "5_00139822"; exon_number "10"; gene_name "uc002lyp.1"; oId "uc002lyp.1"; nearest_ref "uc002lyp.1"; class_code "="; tss_id "TSS47232"; p_id "P47075";
chr19	hg19_knownGene	exon	3761534	3761673	.	-	.	gene_id "XLOC_051878"; transcript_id "5_00139822"; exon_number "11"; gene_name "uc002lyp.1"; oId "uc002lyp.1"; nearest_ref "uc002lyp.1"; class_code "="; tss_id "TSS47232"; p_id "P47075";
chr19	Cufflinks	exon	3759017	3759598	.	-	.	gene_id "XLOC_051878"; transcript_id "5_00139824"; exon_number "1"; gene_name "uc002lyp.1"; oId "SC3.9832.3"; nearest_ref "uc002lyp.1"; class_code "c"; tss_id "TSS47232";
chr19	Cufflinks	exon	3759687	3760299	.	-	.	gene_id "XLOC_051878"; transcript_id "5_00139824"; exon_number "2"; gene_name "uc002lyp.1"; oId "SC3.9832.3"; nearest_ref "uc002lyp.1"; class_code "c"; tss_id "TSS47232";
chr19	Cufflinks	exon	3761534	3761698	.	-	.	gene_id "XLOC_051878"; transcript_id "5_00139824"; exon_number "3"; gene_name "uc002lyp.1"; oId "SC3.9832.3"; nearest_ref "uc002lyp.1"; class_code "c"; tss_id "TSS47232";
chr19	Cufflinks	exon	3759525	3760299	.	-	.	gene_id "XLOC_051878"; transcript_id "5_00145304"; exon_number "1"; gene_name "uc002lyp.1"; oId "upf1_r4.17923.3"; nearest_ref "uc002lyp.1"; class_code "c"; tss_id "TSS47232";
chr19	Cufflinks	exon	3761534	3761794	.	-	.	gene_id "XLOC_051878"; transcript_id "5_00145304"; exon_number "2"; gene_name "uc002lyp.1"; oId "upf1_r4.17923.3"; nearest_ref "uc002lyp.1"; class_code "c"; tss_id "TSS47232";
chr19	Cufflinks	exon	3748948	3749237	.	-	.	gene_id "XLOC_051879"; transcript_id "5_00145303"; exon_number "1"; gene_name "uc010xhs.1"; oId "upf1_r4.17926.1"; nearest_ref "uc010xhs.1"; class_code "i";
chr19	Cufflinks	exon	3749432	3749931	.	-	.	gene_id "XLOC_051880"; transcript_id "5_00144054"; exon_number "1"; gene_name "uc010xhs.1"; oId "upf3.10275.1"; nearest_ref "uc010xhs.1"; class_code "i";
chr19	Cufflinks	exon	3751677	3752386	.	-	.	gene_id "XLOC_051881"; transcript_id "5_00144055"; exon_number "1"; gene_name "uc002lyp.1"; oId "upf3.10276.1"; nearest_ref "uc002lyp.1"; class_code "i";
chr19	Cufflinks	exon	3758230	3758675	.	-	.	gene_id "XLOC_051882"; transcript_id "5_00139823"; exon_number "1"; gene_name "uc002lyp.1"; oId "SC3.9833.1"; nearest_ref "uc002lyp.1"; class_code "i";
chr19	hg19_knownGene	exon	3769096	3770058	.	-	.	gene_id "XLOC_051883"; transcript_id "5_00139827"; exon_number "1"; gene_name "uc010dtp.1"; oId "uc010dtp.1"; nearest_ref "uc010dtp.1"; class_code "="; tss_id "TSS47234";
chr19	hg19_knownGene	exon	3770418	3770957	.	-	.	gene_id "XLOC_051883"; transcript_id "5_00139827"; exon_number "2"; gene_name "uc010dtp.1"; oId "uc010dtp.1"; nearest_ref "uc010dtp.1"; class_code "="; tss_id "TSS47234";
chr19	hg19_knownGene	exon	3771525	3772008	.	-	.	gene_id "XLOC_051883"; transcript_id "5_00139827"; exon_number "3"; gene_name "uc010dtp.1"; oId "uc010dtp.1"; nearest_ref "uc010dtp.1"; class_code "="; tss_id "TSS47234";
chr19	hg19_knownGene	exon	3772161	3772219	.	-	.	gene_id "XLOC_051883"; transcript_id "5_00139827"; exon_number "4"; gene_name "uc010dtp.1"; oId "uc010dtp.1"; nearest_ref "uc010dtp.1"; class_code "="; tss_id "TSS47234";
chr19	hg19_knownGene	exon	3769096	3770957	.	-	.	gene_id "XLOC_051883"; transcript_id "5_00139826"; exon_number "1"; gene_name "uc002lys.2"; oId "uc002lys.2"; nearest_ref "uc002lys.2"; class_code "="; tss_id "TSS47234"; p_id "P47078";
chr19	hg19_knownGene	exon	3771525	3771749	.	-	.	gene_id "XLOC_051883"; transcript_id "5_00139826"; exon_number "2"; gene_name "uc002lys.2"; oId "uc002lys.2"; nearest_ref "uc002lys.2"; class_code "="; tss_id "TSS47234"; p_id "P47078";
chr19	hg19_knownGene	exon	3772161	3772219	.	-	.	gene_id "XLOC_051883"; transcript_id "5_00139826"; exon_number "3"; gene_name "uc002lys.2"; oId "uc002lys.2"; nearest_ref "uc002lys.2"; class_code "="; tss_id "TSS47234"; p_id "P47078";
chr19	hg19_knownGene	exon	3769096	3770957	.	-	.	gene_id "XLOC_051883"; transcript_id "5_00139825"; exon_number "1"; gene_name "uc002lyr.2"; oId "uc002lyr.2"; nearest_ref "uc002lyr.2"; class_code "="; tss_id "TSS47234"; p_id "P47077";
chr19	hg19_knownGene	exon	3771525	3772008	.	-	.	gene_id "XLOC_051883"; transcript_id "5_00139825"; exon_number "2"; gene_name "uc002lyr.2"; oId "uc002lyr.2"; nearest_ref "uc002lyr.2"; class_code "="; tss_id "TSS47234"; p_id "P47077";
chr19	hg19_knownGene	exon	3772161	3772219	.	-	.	gene_id "XLOC_051883"; transcript_id "5_00139825"; exon_number "3"; gene_name "uc002lyr.2"; oId "uc002lyr.2"; nearest_ref "uc002lyr.2"; class_code "="; tss_id "TSS47234"; p_id "P47077";
chr19	Cufflinks	exon	3777968	3778420	.	-	.	gene_id "XLOC_051884"; transcript_id "5_00144056"; exon_number "1"; gene_name "uc002lyv.2"; oId "upf3.10280.5"; nearest_ref "uc002lyv.2"; class_code "j"; tss_id "TSS47235";
chr19	Cufflinks	exon	3778507	3778593	.	-	.	gene_id "XLOC_051884"; transcript_id "5_00144056"; exon_number "2"; gene_name "uc002lyv.2"; oId "upf3.10280.5"; nearest_ref "uc002lyv.2"; class_code "j"; tss_id "TSS47235";
chr19	Cufflinks	exon	3778990	3779185	.	-	.	gene_id "XLOC_051884"; transcript_id "5_00144056"; exon_number "3"; gene_name "uc002lyv.2"; oId "upf3.10280.5"; nearest_ref "uc002lyv.2"; class_code "j"; tss_id "TSS47235";
chr19	Cufflinks	exon	3779376	3779449	.	-	.	gene_id "XLOC_051884"; transcript_id "5_00144056"; exon_number "4"; gene_name "uc002lyv.2"; oId "upf3.10280.5"; nearest_ref "uc002lyv.2"; class_code "j"; tss_id "TSS47235";
chr19	Cufflinks	exon	3779531	3779611	.	-	.	gene_id "XLOC_051884"; transcript_id "5_00144056"; exon_number "5"; gene_name "uc002lyv.2"; oId "upf3.10280.5"; nearest_ref "uc002lyv.2"; class_code "j"; tss_id "TSS47235";
chr19	Cufflinks	exon	3779696	3779795	.	-	.	gene_id "XLOC_051884"; transcript_id "5_00144056"; exon_number "6"; gene_name "uc002lyv.2"; oId "upf3.10280.5"; nearest_ref "uc002lyv.2"; class_code "j"; tss_id "TSS47235";
chr19	Cufflinks	exon	3781605	3781670	.	-	.	gene_id "XLOC_051884"; transcript_id "5_00144056"; exon_number "7"; gene_name "uc002lyv.2"; oId "upf3.10280.5"; nearest_ref "uc002lyv.2"; class_code "j"; tss_id "TSS47235";
chr19	Cufflinks	exon	3782560	3782618	.	-	.	gene_id "XLOC_051884"; transcript_id "5_00144056"; exon_number "8"; gene_name "uc002lyv.2"; oId "upf3.10280.5"; nearest_ref "uc002lyv.2"; class_code "j"; tss_id "TSS47235";
chr19	hg19_knownGene	exon	3777968	3778420	.	-	.	gene_id "XLOC_051884"; transcript_id "5_00139831"; exon_number "1"; gene_name "uc010dtq.2"; oId "uc010dtq.2"; nearest_ref "uc010dtq.2"; class_code "="; tss_id "TSS47237"; p_id "P47082";
chr19	hg19_knownGene	exon	3778507	3778590	.	-	.	gene_id "XLOC_051884"; transcript_id "5_00139831"; exon_number "2"; gene_name "uc010dtq.2"; oId "uc010dtq.2"; nearest_ref "uc010dtq.2"; class_code "="; tss_id "TSS47237"; p_id "P47082";
chr19	hg19_knownGene	exon	3778990	3779185	.	-	.	gene_id "XLOC_051884"; transcript_id "5_00139831"; exon_number "3"; gene_name "uc010dtq.2"; oId "uc010dtq.2"; nearest_ref "uc010dtq.2"; class_code "="; tss_id "TSS47237"; p_id "P47082";
chr19	hg19_knownGene	exon	3779376	3779449	.	-	.	gene_id "XLOC_051884"; transcript_id "5_00139831"; exon_number "4"; gene_name "uc010dtq.2"; oId "uc010dtq.2"; nearest_ref "uc010dtq.2"; class_code "="; tss_id "TSS47237"; p_id "P47082";
chr19	hg19_knownGene	exon	3779531	3779615	.	-	.	gene_id "XLOC_051884"; transcript_id "5_00139831"; exon_number "5"; gene_name "uc010dtq.2"; oId "uc010dtq.2"; nearest_ref "uc010dtq.2"; class_code "="; tss_id "TSS47237"; p_id "P47082";
chr19	hg19_knownGene	exon	3779696	3779795	.	-	.	gene_id "XLOC_051884"; transcript_id "5_00139831"; exon_number "6"; gene_name "uc010dtq.2"; oId "uc010dtq.2"; nearest_ref "uc010dtq.2"; class_code "="; tss_id "TSS47237"; p_id "P47082";
chr19	hg19_knownGene	exon	3781605	3781670	.	-	.	gene_id "XLOC_051884"; transcript_id "5_00139831"; exon_number "7"; gene_name "uc010dtq.2"; oId "uc010dtq.2"; nearest_ref "uc010dtq.2"; class_code "="; tss_id "TSS47237"; p_id "P47082";
chr19	hg19_knownGene	exon	3783124	3783217	.	-	.	gene_id "XLOC_051884"; transcript_id "5_00139831"; exon_number "8"; gene_name "uc010dtq.2"; oId "uc010dtq.2"; nearest_ref "uc010dtq.2"; class_code "="; tss_id "TSS47237"; p_id "P47082";
chr19	hg19_knownGene	exon	3783812	3784031	.	-	.	gene_id "XLOC_051884"; transcript_id "5_00139831"; exon_number "9"; gene_name "uc010dtq.2"; oId "uc010dtq.2"; nearest_ref "uc010dtq.2"; class_code "="; tss_id "TSS47237"; p_id "P47082";
chr19	hg19_knownGene	exon	3784122	3784237	.	-	.	gene_id "XLOC_051884"; transcript_id "5_00139831"; exon_number "10"; gene_name "uc010dtq.2"; oId "uc010dtq.2"; nearest_ref "uc010dtq.2"; class_code "="; tss_id "TSS47237"; p_id "P47082";
chr19	hg19_knownGene	exon	3784336	3784449	.	-	.	gene_id "XLOC_051884"; transcript_id "5_00139831"; exon_number "11"; gene_name "uc010dtq.2"; oId "uc010dtq.2"; nearest_ref "uc010dtq.2"; class_code "="; tss_id "TSS47237"; p_id "P47082";
chr19	hg19_knownGene	exon	3784823	3784882	.	-	.	gene_id "XLOC_051884"; transcript_id "5_00139831"; exon_number "12"; gene_name "uc010dtq.2"; oId "uc010dtq.2"; nearest_ref "uc010dtq.2"; class_code "="; tss_id "TSS47237"; p_id "P47082";
chr19	hg19_knownGene	exon	3785062	3785284	.	-	.	gene_id "XLOC_051884"; transcript_id "5_00139831"; exon_number "13"; gene_name "uc010dtq.2"; oId "uc010dtq.2"; nearest_ref "uc010dtq.2"; class_code "="; tss_id "TSS47237"; p_id "P47082";
chr19	hg19_knownGene	exon	3786167	3786415	.	-	.	gene_id "XLOC_051884"; transcript_id "5_00139831"; exon_number "14"; gene_name "uc010dtq.2"; oId "uc010dtq.2"; nearest_ref "uc010dtq.2"; class_code "="; tss_id "TSS47237"; p_id "P47082";
chr19	hg19_knownGene	exon	3777968	3778420	.	-	.	gene_id "XLOC_051884"; transcript_id "5_00139830"; exon_number "1"; gene_name "uc002lyu.2"; oId "uc002lyu.2"; nearest_ref "uc002lyu.2"; class_code "="; tss_id "TSS47237"; p_id "P47081";
chr19	hg19_knownGene	exon	3778507	3778593	.	-	.	gene_id "XLOC_051884"; transcript_id "5_00139830"; exon_number "2"; gene_name "uc002lyu.2"; oId "uc002lyu.2"; nearest_ref "uc002lyu.2"; class_code "="; tss_id "TSS47237"; p_id "P47081";
chr19	hg19_knownGene	exon	3778990	3779185	.	-	.	gene_id "XLOC_051884"; transcript_id "5_00139830"; exon_number "3"; gene_name "uc002lyu.2"; oId "uc002lyu.2"; nearest_ref "uc002lyu.2"; class_code "="; tss_id "TSS47237"; p_id "P47081";
chr19	hg19_knownGene	exon	3779376	3779449	.	-	.	gene_id "XLOC_051884"; transcript_id "5_00139830"; exon_number "4"; gene_name "uc002lyu.2"; oId "uc002lyu.2"; nearest_ref "uc002lyu.2"; class_code "="; tss_id "TSS47237"; p_id "P47081";
chr19	hg19_knownGene	exon	3779531	3779615	.	-	.	gene_id "XLOC_051884"; transcript_id "5_00139830"; exon_number "5"; gene_name "uc002lyu.2"; oId "uc002lyu.2"; nearest_ref "uc002lyu.2"; class_code "="; tss_id "TSS47237"; p_id "P47081";
chr19	hg19_knownGene	exon	3779696	3779795	.	-	.	gene_id "XLOC_051884"; transcript_id "5_00139830"; exon_number "6"; gene_name "uc002lyu.2"; oId "uc002lyu.2"; nearest_ref "uc002lyu.2"; class_code "="; tss_id "TSS47237"; p_id "P47081";
chr19	hg19_knownGene	exon	3781605	3781670	.	-	.	gene_id "XLOC_051884"; transcript_id "5_00139830"; exon_number "7"; gene_name "uc002lyu.2"; oId "uc002lyu.2"; nearest_ref "uc002lyu.2"; class_code "="; tss_id "TSS47237"; p_id "P47081";
chr19	hg19_knownGene	exon	3783124	3783217	.	-	.	gene_id "XLOC_051884"; transcript_id "5_00139830"; exon_number "8"; gene_name "uc002lyu.2"; oId "uc002lyu.2"; nearest_ref "uc002lyu.2"; class_code "="; tss_id "TSS47237"; p_id "P47081";
chr19	hg19_knownGene	exon	3783812	3784031	.	-	.	gene_id "XLOC_051884"; transcript_id "5_00139830"; exon_number "9"; gene_name "uc002lyu.2"; oId "uc002lyu.2"; nearest_ref "uc002lyu.2"; class_code "="; tss_id "TSS47237"; p_id "P47081";
chr19	hg19_knownGene	exon	3784122	3784237	.	-	.	gene_id "XLOC_051884"; transcript_id "5_00139830"; exon_number "10"; gene_name "uc002lyu.2"; oId "uc002lyu.2"; nearest_ref "uc002lyu.2"; class_code "="; tss_id "TSS47237"; p_id "P47081";
chr19	hg19_knownGene	exon	3784336	3784449	.	-	.	gene_id "XLOC_051884"; transcript_id "5_00139830"; exon_number "11"; gene_name "uc002lyu.2"; oId "uc002lyu.2"; nearest_ref "uc002lyu.2"; class_code "="; tss_id "TSS47237"; p_id "P47081";
chr19	hg19_knownGene	exon	3784823	3784882	.	-	.	gene_id "XLOC_051884"; transcript_id "5_00139830"; exon_number "12"; gene_name "uc002lyu.2"; oId "uc002lyu.2"; nearest_ref "uc002lyu.2"; class_code "="; tss_id "TSS47237"; p_id "P47081";
chr19	hg19_knownGene	exon	3786167	3786415	.	-	.	gene_id "XLOC_051884"; transcript_id "5_00139830"; exon_number "13"; gene_name "uc002lyu.2"; oId "uc002lyu.2"; nearest_ref "uc002lyu.2"; class_code "="; tss_id "TSS47237"; p_id "P47081";
chr19	hg19_knownGene	exon	3777968	3778420	.	-	.	gene_id "XLOC_051884"; transcript_id "5_00139829"; exon_number "1"; gene_name "uc002lyt.2"; oId "uc002lyt.2"; nearest_ref "uc002lyt.2"; class_code "="; tss_id "TSS47237"; p_id "P47080";
chr19	hg19_knownGene	exon	3778507	3778593	.	-	.	gene_id "XLOC_051884"; transcript_id "5_00139829"; exon_number "2"; gene_name "uc002lyt.2"; oId "uc002lyt.2"; nearest_ref "uc002lyt.2"; class_code "="; tss_id "TSS47237"; p_id "P47080";
chr19	hg19_knownGene	exon	3778990	3779185	.	-	.	gene_id "XLOC_051884"; transcript_id "5_00139829"; exon_number "3"; gene_name "uc002lyt.2"; oId "uc002lyt.2"; nearest_ref "uc002lyt.2"; class_code "="; tss_id "TSS47237"; p_id "P47080";
chr19	hg19_knownGene	exon	3779376	3779449	.	-	.	gene_id "XLOC_051884"; transcript_id "5_00139829"; exon_number "4"; gene_name "uc002lyt.2"; oId "uc002lyt.2"; nearest_ref "uc002lyt.2"; class_code "="; tss_id "TSS47237"; p_id "P47080";
chr19	hg19_knownGene	exon	3779531	3779615	.	-	.	gene_id "XLOC_051884"; transcript_id "5_00139829"; exon_number "5"; gene_name "uc002lyt.2"; oId "uc002lyt.2"; nearest_ref "uc002lyt.2"; class_code "="; tss_id "TSS47237"; p_id "P47080";
chr19	hg19_knownGene	exon	3779696	3779795	.	-	.	gene_id "XLOC_051884"; transcript_id "5_00139829"; exon_number "6"; gene_name "uc002lyt.2"; oId "uc002lyt.2"; nearest_ref "uc002lyt.2"; class_code "="; tss_id "TSS47237"; p_id "P47080";
chr19	hg19_knownGene	exon	3781605	3781670	.	-	.	gene_id "XLOC_051884"; transcript_id "5_00139829"; exon_number "7"; gene_name "uc002lyt.2"; oId "uc002lyt.2"; nearest_ref "uc002lyt.2"; class_code "="; tss_id "TSS47237"; p_id "P47080";
chr19	hg19_knownGene	exon	3783124	3783217	.	-	.	gene_id "XLOC_051884"; transcript_id "5_00139829"; exon_number "8"; gene_name "uc002lyt.2"; oId "uc002lyt.2"; nearest_ref "uc002lyt.2"; class_code "="; tss_id "TSS47237"; p_id "P47080";
chr19	hg19_knownGene	exon	3783812	3784031	.	-	.	gene_id "XLOC_051884"; transcript_id "5_00139829"; exon_number "9"; gene_name "uc002lyt.2"; oId "uc002lyt.2"; nearest_ref "uc002lyt.2"; class_code "="; tss_id "TSS47237"; p_id "P47080";
chr19	hg19_knownGene	exon	3784122	3784237	.	-	.	gene_id "XLOC_051884"; transcript_id "5_00139829"; exon_number "10"; gene_name "uc002lyt.2"; oId "uc002lyt.2"; nearest_ref "uc002lyt.2"; class_code "="; tss_id "TSS47237"; p_id "P47080";
chr19	hg19_knownGene	exon	3784336	3784449	.	-	.	gene_id "XLOC_051884"; transcript_id "5_00139829"; exon_number "11"; gene_name "uc002lyt.2"; oId "uc002lyt.2"; nearest_ref "uc002lyt.2"; class_code "="; tss_id "TSS47237"; p_id "P47080";
chr19	hg19_knownGene	exon	3784823	3784882	.	-	.	gene_id "XLOC_051884"; transcript_id "5_00139829"; exon_number "12"; gene_name "uc002lyt.2"; oId "uc002lyt.2"; nearest_ref "uc002lyt.2"; class_code "="; tss_id "TSS47237"; p_id "P47080";
chr19	hg19_knownGene	exon	3785062	3785284	.	-	.	gene_id "XLOC_051884"; transcript_id "5_00139829"; exon_number "13"; gene_name "uc002lyt.2"; oId "uc002lyt.2"; nearest_ref "uc002lyt.2"; class_code "="; tss_id "TSS47237"; p_id "P47080";
chr19	hg19_knownGene	exon	3786167	3786415	.	-	.	gene_id "XLOC_051884"; transcript_id "5_00139829"; exon_number "14"; gene_name "uc002lyt.2"; oId "uc002lyt.2"; nearest_ref "uc002lyt.2"; class_code "="; tss_id "TSS47237"; p_id "P47080";
chr19	hg19_knownGene	exon	3777968	3778420	.	-	.	gene_id "XLOC_051884"; transcript_id "5_00139832"; exon_number "1"; gene_name "uc002lyv.2"; oId "uc002lyv.2"; nearest_ref "uc002lyv.2"; class_code "="; tss_id "TSS47238"; p_id "P47079";
chr19	hg19_knownGene	exon	3778507	3778593	.	-	.	gene_id "XLOC_051884"; transcript_id "5_00139832"; exon_number "2"; gene_name "uc002lyv.2"; oId "uc002lyv.2"; nearest_ref "uc002lyv.2"; class_code "="; tss_id "TSS47238"; p_id "P47079";
chr19	hg19_knownGene	exon	3778990	3779185	.	-	.	gene_id "XLOC_051884"; transcript_id "5_00139832"; exon_number "3"; gene_name "uc002lyv.2"; oId "uc002lyv.2"; nearest_ref "uc002lyv.2"; class_code "="; tss_id "TSS47238"; p_id "P47079";
chr19	hg19_knownGene	exon	3779376	3779449	.	-	.	gene_id "XLOC_051884"; transcript_id "5_00139832"; exon_number "4"; gene_name "uc002lyv.2"; oId "uc002lyv.2"; nearest_ref "uc002lyv.2"; class_code "="; tss_id "TSS47238"; p_id "P47079";
chr19	hg19_knownGene	exon	3779531	3779615	.	-	.	gene_id "XLOC_051884"; transcript_id "5_00139832"; exon_number "5"; gene_name "uc002lyv.2"; oId "uc002lyv.2"; nearest_ref "uc002lyv.2"; class_code "="; tss_id "TSS47238"; p_id "P47079";
chr19	hg19_knownGene	exon	3779696	3779795	.	-	.	gene_id "XLOC_051884"; transcript_id "5_00139832"; exon_number "6"; gene_name "uc002lyv.2"; oId "uc002lyv.2"; nearest_ref "uc002lyv.2"; class_code "="; tss_id "TSS47238"; p_id "P47079";
chr19	hg19_knownGene	exon	3781605	3781670	.	-	.	gene_id "XLOC_051884"; transcript_id "5_00139832"; exon_number "7"; gene_name "uc002lyv.2"; oId "uc002lyv.2"; nearest_ref "uc002lyv.2"; class_code "="; tss_id "TSS47238"; p_id "P47079";
chr19	hg19_knownGene	exon	3783124	3783217	.	-	.	gene_id "XLOC_051884"; transcript_id "5_00139832"; exon_number "8"; gene_name "uc002lyv.2"; oId "uc002lyv.2"; nearest_ref "uc002lyv.2"; class_code "="; tss_id "TSS47238"; p_id "P47079";
chr19	hg19_knownGene	exon	3783812	3784031	.	-	.	gene_id "XLOC_051884"; transcript_id "5_00139832"; exon_number "9"; gene_name "uc002lyv.2"; oId "uc002lyv.2"; nearest_ref "uc002lyv.2"; class_code "="; tss_id "TSS47238"; p_id "P47079";
chr19	hg19_knownGene	exon	3784122	3784237	.	-	.	gene_id "XLOC_051884"; transcript_id "5_00139832"; exon_number "10"; gene_name "uc002lyv.2"; oId "uc002lyv.2"; nearest_ref "uc002lyv.2"; class_code "="; tss_id "TSS47238"; p_id "P47079";
chr19	hg19_knownGene	exon	3784336	3784449	.	-	.	gene_id "XLOC_051884"; transcript_id "5_00139832"; exon_number "11"; gene_name "uc002lyv.2"; oId "uc002lyv.2"; nearest_ref "uc002lyv.2"; class_code "="; tss_id "TSS47238"; p_id "P47079";
chr19	hg19_knownGene	exon	3784823	3784882	.	-	.	gene_id "XLOC_051884"; transcript_id "5_00139832"; exon_number "12"; gene_name "uc002lyv.2"; oId "uc002lyv.2"; nearest_ref "uc002lyv.2"; class_code "="; tss_id "TSS47238"; p_id "P47079";
chr19	hg19_knownGene	exon	3789271	3789402	.	-	.	gene_id "XLOC_051884"; transcript_id "5_00139832"; exon_number "13"; gene_name "uc002lyv.2"; oId "uc002lyv.2"; nearest_ref "uc002lyv.2"; class_code "="; tss_id "TSS47238"; p_id "P47079";
chr19	hg19_knownGene	exon	3801530	3801810	.	-	.	gene_id "XLOC_051884"; transcript_id "5_00139832"; exon_number "14"; gene_name "uc002lyv.2"; oId "uc002lyv.2"; nearest_ref "uc002lyv.2"; class_code "="; tss_id "TSS47238"; p_id "P47079";
chr19	Cufflinks	exon	3778707	3778749	.	-	.	gene_id "XLOC_051884"; transcript_id "5_00144057"; exon_number "1"; gene_name "uc002lyv.2"; oId "upf3.10280.6"; nearest_ref "uc002lyv.2"; class_code "j"; tss_id "TSS47239";
chr19	Cufflinks	exon	3778990	3779185	.	-	.	gene_id "XLOC_051884"; transcript_id "5_00144057"; exon_number "2"; gene_name "uc002lyv.2"; oId "upf3.10280.6"; nearest_ref "uc002lyv.2"; class_code "j"; tss_id "TSS47239";
chr19	Cufflinks	exon	3779376	3779449	.	-	.	gene_id "XLOC_051884"; transcript_id "5_00144057"; exon_number "3"; gene_name "uc002lyv.2"; oId "upf3.10280.6"; nearest_ref "uc002lyv.2"; class_code "j"; tss_id "TSS47239";
chr19	Cufflinks	exon	3779531	3779615	.	-	.	gene_id "XLOC_051884"; transcript_id "5_00144057"; exon_number "4"; gene_name "uc002lyv.2"; oId "upf3.10280.6"; nearest_ref "uc002lyv.2"; class_code "j"; tss_id "TSS47239";
chr19	Cufflinks	exon	3779696	3779795	.	-	.	gene_id "XLOC_051884"; transcript_id "5_00144057"; exon_number "5"; gene_name "uc002lyv.2"; oId "upf3.10280.6"; nearest_ref "uc002lyv.2"; class_code "j"; tss_id "TSS47239";
chr19	Cufflinks	exon	3781605	3781670	.	-	.	gene_id "XLOC_051884"; transcript_id "5_00144057"; exon_number "6"; gene_name "uc002lyv.2"; oId "upf3.10280.6"; nearest_ref "uc002lyv.2"; class_code "j"; tss_id "TSS47239";
chr19	Cufflinks	exon	3783124	3783217	.	-	.	gene_id "XLOC_051884"; transcript_id "5_00144057"; exon_number "7"; gene_name "uc002lyv.2"; oId "upf3.10280.6"; nearest_ref "uc002lyv.2"; class_code "j"; tss_id "TSS47239";
chr19	Cufflinks	exon	3783812	3784031	.	-	.	gene_id "XLOC_051884"; transcript_id "5_00144057"; exon_number "8"; gene_name "uc002lyv.2"; oId "upf3.10280.6"; nearest_ref "uc002lyv.2"; class_code "j"; tss_id "TSS47239";
chr19	Cufflinks	exon	3784122	3784237	.	-	.	gene_id "XLOC_051884"; transcript_id "5_00144057"; exon_number "9"; gene_name "uc002lyv.2"; oId "upf3.10280.6"; nearest_ref "uc002lyv.2"; class_code "j"; tss_id "TSS47239";
chr19	Cufflinks	exon	3784336	3784449	.	-	.	gene_id "XLOC_051884"; transcript_id "5_00144057"; exon_number "10"; gene_name "uc002lyv.2"; oId "upf3.10280.6"; nearest_ref "uc002lyv.2"; class_code "j"; tss_id "TSS47239";
chr19	Cufflinks	exon	3784823	3784882	.	-	.	gene_id "XLOC_051884"; transcript_id "5_00144057"; exon_number "11"; gene_name "uc002lyv.2"; oId "upf3.10280.6"; nearest_ref "uc002lyv.2"; class_code "j"; tss_id "TSS47239";
chr19	Cufflinks	exon	3785062	3785285	.	-	.	gene_id "XLOC_051884"; transcript_id "5_00144057"; exon_number "12"; gene_name "uc002lyv.2"; oId "upf3.10280.6"; nearest_ref "uc002lyv.2"; class_code "j"; tss_id "TSS47239";
chr19	hg19_knownGene	exon	3804022	3806123	.	-	.	gene_id "XLOC_051885"; transcript_id "5_00139833"; exon_number "1"; gene_name "uc002lyw.2"; oId "uc002lyw.2"; nearest_ref "uc002lyw.2"; class_code "="; tss_id "TSS47240"; p_id "P47083";
chr19	hg19_knownGene	exon	3807170	3807267	.	-	.	gene_id "XLOC_051885"; transcript_id "5_00139833"; exon_number "2"; gene_name "uc002lyw.2"; oId "uc002lyw.2"; nearest_ref "uc002lyw.2"; class_code "="; tss_id "TSS47240"; p_id "P47083";
chr19	hg19_knownGene	exon	3808870	3808981	.	-	.	gene_id "XLOC_051885"; transcript_id "5_00139833"; exon_number "3"; gene_name "uc002lyw.2"; oId "uc002lyw.2"; nearest_ref "uc002lyw.2"; class_code "="; tss_id "TSS47240"; p_id "P47083";
chr19	hg19_knownGene	exon	3810748	3810843	.	-	.	gene_id "XLOC_051885"; transcript_id "5_00139833"; exon_number "4"; gene_name "uc002lyw.2"; oId "uc002lyw.2"; nearest_ref "uc002lyw.2"; class_code "="; tss_id "TSS47240"; p_id "P47083";
chr19	hg19_knownGene	exon	3811270	3811364	.	-	.	gene_id "XLOC_051885"; transcript_id "5_00139833"; exon_number "5"; gene_name "uc002lyw.2"; oId "uc002lyw.2"; nearest_ref "uc002lyw.2"; class_code "="; tss_id "TSS47240"; p_id "P47083";
chr19	hg19_knownGene	exon	3813818	3813956	.	-	.	gene_id "XLOC_051885"; transcript_id "5_00139833"; exon_number "6"; gene_name "uc002lyw.2"; oId "uc002lyw.2"; nearest_ref "uc002lyw.2"; class_code "="; tss_id "TSS47240"; p_id "P47083";
chr19	hg19_knownGene	exon	3816672	3816843	.	-	.	gene_id "XLOC_051885"; transcript_id "5_00139833"; exon_number "7"; gene_name "uc002lyw.2"; oId "uc002lyw.2"; nearest_ref "uc002lyw.2"; class_code "="; tss_id "TSS47240"; p_id "P47083";
chr19	hg19_knownGene	exon	3819043	3819233	.	-	.	gene_id "XLOC_051885"; transcript_id "5_00139833"; exon_number "8"; gene_name "uc002lyw.2"; oId "uc002lyw.2"; nearest_ref "uc002lyw.2"; class_code "="; tss_id "TSS47240"; p_id "P47083";
chr19	hg19_knownGene	exon	3820180	3820288	.	-	.	gene_id "XLOC_051885"; transcript_id "5_00139833"; exon_number "9"; gene_name "uc002lyw.2"; oId "uc002lyw.2"; nearest_ref "uc002lyw.2"; class_code "="; tss_id "TSS47240"; p_id "P47083";
chr19	hg19_knownGene	exon	3821338	3821477	.	-	.	gene_id "XLOC_051885"; transcript_id "5_00139833"; exon_number "10"; gene_name "uc002lyw.2"; oId "uc002lyw.2"; nearest_ref "uc002lyw.2"; class_code "="; tss_id "TSS47240"; p_id "P47083";
chr19	hg19_knownGene	exon	3822079	3822198	.	-	.	gene_id "XLOC_051885"; transcript_id "5_00139833"; exon_number "11"; gene_name "uc002lyw.2"; oId "uc002lyw.2"; nearest_ref "uc002lyw.2"; class_code "="; tss_id "TSS47240"; p_id "P47083";
chr19	hg19_knownGene	exon	3823244	3823401	.	-	.	gene_id "XLOC_051885"; transcript_id "5_00139833"; exon_number "12"; gene_name "uc002lyw.2"; oId "uc002lyw.2"; nearest_ref "uc002lyw.2"; class_code "="; tss_id "TSS47240"; p_id "P47083";
chr19	hg19_knownGene	exon	3825228	3825405	.	-	.	gene_id "XLOC_051885"; transcript_id "5_00139833"; exon_number "13"; gene_name "uc002lyw.2"; oId "uc002lyw.2"; nearest_ref "uc002lyw.2"; class_code "="; tss_id "TSS47240"; p_id "P47083";
chr19	hg19_knownGene	exon	3827469	3827651	.	-	.	gene_id "XLOC_051885"; transcript_id "5_00139833"; exon_number "14"; gene_name "uc002lyw.2"; oId "uc002lyw.2"; nearest_ref "uc002lyw.2"; class_code "="; tss_id "TSS47240"; p_id "P47083";
chr19	hg19_knownGene	exon	3831301	3831554	.	-	.	gene_id "XLOC_051885"; transcript_id "5_00139833"; exon_number "15"; gene_name "uc002lyw.2"; oId "uc002lyw.2"; nearest_ref "uc002lyw.2"; class_code "="; tss_id "TSS47240"; p_id "P47083";
chr19	hg19_knownGene	exon	3831658	3831876	.	-	.	gene_id "XLOC_051885"; transcript_id "5_00139833"; exon_number "16"; gene_name "uc002lyw.2"; oId "uc002lyw.2"; nearest_ref "uc002lyw.2"; class_code "="; tss_id "TSS47240"; p_id "P47083";
chr19	hg19_knownGene	exon	3833662	3833776	.	-	.	gene_id "XLOC_051885"; transcript_id "5_00139833"; exon_number "17"; gene_name "uc002lyw.2"; oId "uc002lyw.2"; nearest_ref "uc002lyw.2"; class_code "="; tss_id "TSS47240"; p_id "P47083";
chr19	hg19_knownGene	exon	3834771	3834981	.	-	.	gene_id "XLOC_051885"; transcript_id "5_00139833"; exon_number "18"; gene_name "uc002lyw.2"; oId "uc002lyw.2"; nearest_ref "uc002lyw.2"; class_code "="; tss_id "TSS47240"; p_id "P47083";
chr19	hg19_knownGene	exon	3868963	3869027	.	-	.	gene_id "XLOC_051885"; transcript_id "5_00139833"; exon_number "19"; gene_name "uc002lyw.2"; oId "uc002lyw.2"; nearest_ref "uc002lyw.2"; class_code "="; tss_id "TSS47240"; p_id "P47083";
chr19	hg19_knownGene	exon	3821338	3821477	.	-	.	gene_id "XLOC_051885"; transcript_id "5_00139834"; exon_number "1"; gene_name "uc010xhx.1"; oId "uc010xhx.1"; nearest_ref "uc010xhx.1"; class_code "="; tss_id "TSS47240";
chr19	hg19_knownGene	exon	3822079	3822198	.	-	.	gene_id "XLOC_051885"; transcript_id "5_00139834"; exon_number "2"; gene_name "uc010xhx.1"; oId "uc010xhx.1"; nearest_ref "uc010xhx.1"; class_code "="; tss_id "TSS47240";
chr19	hg19_knownGene	exon	3823244	3823401	.	-	.	gene_id "XLOC_051885"; transcript_id "5_00139834"; exon_number "3"; gene_name "uc010xhx.1"; oId "uc010xhx.1"; nearest_ref "uc010xhx.1"; class_code "="; tss_id "TSS47240";
chr19	hg19_knownGene	exon	3827469	3827651	.	-	.	gene_id "XLOC_051885"; transcript_id "5_00139834"; exon_number "4"; gene_name "uc010xhx.1"; oId "uc010xhx.1"; nearest_ref "uc010xhx.1"; class_code "="; tss_id "TSS47240";
chr19	hg19_knownGene	exon	3831301	3831554	.	-	.	gene_id "XLOC_051885"; transcript_id "5_00139834"; exon_number "5"; gene_name "uc010xhx.1"; oId "uc010xhx.1"; nearest_ref "uc010xhx.1"; class_code "="; tss_id "TSS47240";
chr19	hg19_knownGene	exon	3831658	3831876	.	-	.	gene_id "XLOC_051885"; transcript_id "5_00139834"; exon_number "6"; gene_name "uc010xhx.1"; oId "uc010xhx.1"; nearest_ref "uc010xhx.1"; class_code "="; tss_id "TSS47240";
chr19	hg19_knownGene	exon	3833662	3833776	.	-	.	gene_id "XLOC_051885"; transcript_id "5_00139834"; exon_number "7"; gene_name "uc010xhx.1"; oId "uc010xhx.1"; nearest_ref "uc010xhx.1"; class_code "="; tss_id "TSS47240";
chr19	hg19_knownGene	exon	3834771	3834981	.	-	.	gene_id "XLOC_051885"; transcript_id "5_00139834"; exon_number "8"; gene_name "uc010xhx.1"; oId "uc010xhx.1"; nearest_ref "uc010xhx.1"; class_code "="; tss_id "TSS47240";
chr19	hg19_knownGene	exon	3868963	3869027	.	-	.	gene_id "XLOC_051885"; transcript_id "5_00139834"; exon_number "9"; gene_name "uc010xhx.1"; oId "uc010xhx.1"; nearest_ref "uc010xhx.1"; class_code "="; tss_id "TSS47240";
chr19	hg19_knownGene	exon	3851806	3852612	.	-	.	gene_id "XLOC_051885"; transcript_id "5_00139836"; exon_number "1"; gene_name "uc010xhy.1"; oId "uc010xhy.1"; nearest_ref "uc010xhy.1"; class_code "="; tss_id "TSS47240"; p_id "P47084";
chr19	hg19_knownGene	exon	3868963	3869027	.	-	.	gene_id "XLOC_051885"; transcript_id "5_00139836"; exon_number "2"; gene_name "uc010xhy.1"; oId "uc010xhy.1"; nearest_ref "uc010xhy.1"; class_code "="; tss_id "TSS47240"; p_id "P47084";
chr19	hg19_knownGene	exon	3851806	3852612	.	-	.	gene_id "XLOC_051885"; transcript_id "5_00139835"; exon_number "1"; gene_name "uc002lyx.3"; oId "uc002lyx.3"; nearest_ref "uc002lyx.3"; class_code "="; tss_id "TSS47240";
chr19	hg19_knownGene	exon	3855400	3855557	.	-	.	gene_id "XLOC_051885"; transcript_id "5_00139835"; exon_number "2"; gene_name "uc002lyx.3"; oId "uc002lyx.3"; nearest_ref "uc002lyx.3"; class_code "="; tss_id "TSS47240";
chr19	hg19_knownGene	exon	3868963	3869027	.	-	.	gene_id "XLOC_051885"; transcript_id "5_00139835"; exon_number "3"; gene_name "uc002lyx.3"; oId "uc002lyx.3"; nearest_ref "uc002lyx.3"; class_code "="; tss_id "TSS47240";
chr19	Cufflinks	exon	3936814	3937323	.	-	.	gene_id "XLOC_051886"; transcript_id "5_00145305"; exon_number "1"; gene_name "uc010xia.1"; oId "upf1_r4.17932.1"; nearest_ref "uc010xia.1"; class_code "x";
chr19	Cufflinks	exon	3944232	3944599	.	-	.	gene_id "XLOC_051887"; transcript_id "5_00145306"; exon_number "1"; oId "upf1_r4.17933.1"; class_code "u";
chr19	Cufflinks	exon	3946357	3946981	.	-	.	gene_id "XLOC_051888"; transcript_id "5_00145307"; exon_number "1"; oId "upf1_r4.17934.1"; class_code "u";
chr19	Cufflinks	exon	3955433	3955914	.	-	.	gene_id "XLOC_051889"; transcript_id "5_00143061"; exon_number "1"; oId "SC4.15145.1"; class_code "u";
chr19	hg19_knownGene	exon	3958452	3959635	.	-	.	gene_id "XLOC_051890"; transcript_id "5_00139837"; exon_number "1"; gene_name "uc002lzb.1"; oId "uc002lzb.1"; nearest_ref "uc002lzb.1"; class_code "="; tss_id "TSS47241"; p_id "P47086";
chr19	hg19_knownGene	exon	3960057	3960102	.	-	.	gene_id "XLOC_051890"; transcript_id "5_00139837"; exon_number "2"; gene_name "uc002lzb.1"; oId "uc002lzb.1"; nearest_ref "uc002lzb.1"; class_code "="; tss_id "TSS47241"; p_id "P47086";
chr19	hg19_knownGene	exon	3961007	3961838	.	-	.	gene_id "XLOC_051890"; transcript_id "5_00139837"; exon_number "3"; gene_name "uc002lzb.1"; oId "uc002lzb.1"; nearest_ref "uc002lzb.1"; class_code "="; tss_id "TSS47241"; p_id "P47086";
chr19	hg19_knownGene	exon	3958452	3959635	.	-	.	gene_id "XLOC_051890"; transcript_id "5_00139838"; exon_number "1"; gene_name "uc002lzd.1"; oId "uc002lzd.1"; nearest_ref "uc002lzd.1"; class_code "="; tss_id "TSS47242"; p_id "P47085";
chr19	hg19_knownGene	exon	3960057	3960102	.	-	.	gene_id "XLOC_051890"; transcript_id "5_00139838"; exon_number "2"; gene_name "uc002lzd.1"; oId "uc002lzd.1"; nearest_ref "uc002lzd.1"; class_code "="; tss_id "TSS47242"; p_id "P47085";
chr19	hg19_knownGene	exon	3961007	3961159	.	-	.	gene_id "XLOC_051890"; transcript_id "5_00139838"; exon_number "3"; gene_name "uc002lzd.1"; oId "uc002lzd.1"; nearest_ref "uc002lzd.1"; class_code "="; tss_id "TSS47242"; p_id "P47085";
chr19	hg19_knownGene	exon	3963641	3963667	.	-	.	gene_id "XLOC_051890"; transcript_id "5_00139838"; exon_number "4"; gene_name "uc002lzd.1"; oId "uc002lzd.1"; nearest_ref "uc002lzd.1"; class_code "="; tss_id "TSS47242"; p_id "P47085";
chr19	hg19_knownGene	exon	3963869	3963917	.	-	.	gene_id "XLOC_051890"; transcript_id "5_00139838"; exon_number "5"; gene_name "uc002lzd.1"; oId "uc002lzd.1"; nearest_ref "uc002lzd.1"; class_code "="; tss_id "TSS47242"; p_id "P47085";
chr19	hg19_knownGene	exon	3964242	3964371	.	-	.	gene_id "XLOC_051890"; transcript_id "5_00139838"; exon_number "6"; gene_name "uc002lzd.1"; oId "uc002lzd.1"; nearest_ref "uc002lzd.1"; class_code "="; tss_id "TSS47242"; p_id "P47085";
chr19	hg19_knownGene	exon	3964629	3964989	.	-	.	gene_id "XLOC_051890"; transcript_id "5_00139838"; exon_number "7"; gene_name "uc002lzd.1"; oId "uc002lzd.1"; nearest_ref "uc002lzd.1"; class_code "="; tss_id "TSS47242"; p_id "P47085";
chr19	hg19_knownGene	exon	3969672	3969827	.	-	.	gene_id "XLOC_051890"; transcript_id "5_00139838"; exon_number "8"; gene_name "uc002lzd.1"; oId "uc002lzd.1"; nearest_ref "uc002lzd.1"; class_code "="; tss_id "TSS47242"; p_id "P47085";
chr19	hg19_knownGene	exon	3970919	3971038	.	-	.	gene_id "XLOC_051890"; transcript_id "5_00139838"; exon_number "9"; gene_name "uc002lzd.1"; oId "uc002lzd.1"; nearest_ref "uc002lzd.1"; class_code "="; tss_id "TSS47242"; p_id "P47085";
chr19	Cufflinks	exon	3958494	3959635	.	-	.	gene_id "XLOC_051890"; transcript_id "5_00144058"; exon_number "1"; gene_name "uc002lzd.1"; oId "upf3.10395.4"; nearest_ref "uc002lzd.1"; class_code "j"; tss_id "TSS47242";
chr19	Cufflinks	exon	3960057	3960102	.	-	.	gene_id "XLOC_051890"; transcript_id "5_00144058"; exon_number "2"; gene_name "uc002lzd.1"; oId "upf3.10395.4"; nearest_ref "uc002lzd.1"; class_code "j"; tss_id "TSS47242";
chr19	Cufflinks	exon	3961007	3961159	.	-	.	gene_id "XLOC_051890"; transcript_id "5_00144058"; exon_number "3"; gene_name "uc002lzd.1"; oId "upf3.10395.4"; nearest_ref "uc002lzd.1"; class_code "j"; tss_id "TSS47242";
chr19	Cufflinks	exon	3963641	3963667	.	-	.	gene_id "XLOC_051890"; transcript_id "5_00144058"; exon_number "4"; gene_name "uc002lzd.1"; oId "upf3.10395.4"; nearest_ref "uc002lzd.1"; class_code "j"; tss_id "TSS47242";
chr19	Cufflinks	exon	3963869	3963917	.	-	.	gene_id "XLOC_051890"; transcript_id "5_00144058"; exon_number "5"; gene_name "uc002lzd.1"; oId "upf3.10395.4"; nearest_ref "uc002lzd.1"; class_code "j"; tss_id "TSS47242";
chr19	Cufflinks	exon	3964242	3964371	.	-	.	gene_id "XLOC_051890"; transcript_id "5_00144058"; exon_number "6"; gene_name "uc002lzd.1"; oId "upf3.10395.4"; nearest_ref "uc002lzd.1"; class_code "j"; tss_id "TSS47242";
chr19	Cufflinks	exon	3964629	3964989	.	-	.	gene_id "XLOC_051890"; transcript_id "5_00144058"; exon_number "7"; gene_name "uc002lzd.1"; oId "upf3.10395.4"; nearest_ref "uc002lzd.1"; class_code "j"; tss_id "TSS47242";
chr19	Cufflinks	exon	3969672	3969827	.	-	.	gene_id "XLOC_051890"; transcript_id "5_00144058"; exon_number "8"; gene_name "uc002lzd.1"; oId "upf3.10395.4"; nearest_ref "uc002lzd.1"; class_code "j"; tss_id "TSS47242";
chr19	Cufflinks	exon	3971020	3971078	.	-	.	gene_id "XLOC_051890"; transcript_id "5_00144058"; exon_number "9"; gene_name "uc002lzd.1"; oId "upf3.10395.4"; nearest_ref "uc002lzd.1"; class_code "j"; tss_id "TSS47242";
chr19	Cufflinks	exon	3976055	3976745	.	-	.	gene_id "XLOC_051891"; transcript_id "5_00139839"; exon_number "1"; gene_name "uc002lze.2"; oId "uc002lze.2_ext"; nearest_ref "uc002lze.2"; class_code "="; tss_id "TSS47243"; p_id "P47087";
chr19	Cufflinks	exon	3977213	3977345	.	-	.	gene_id "XLOC_051891"; transcript_id "5_00139839"; exon_number "2"; gene_name "uc002lze.2"; oId "uc002lze.2_ext"; nearest_ref "uc002lze.2"; class_code "="; tss_id "TSS47243"; p_id "P47087";
chr19	Cufflinks	exon	3977426	3977608	.	-	.	gene_id "XLOC_051891"; transcript_id "5_00139839"; exon_number "3"; gene_name "uc002lze.2"; oId "uc002lze.2_ext"; nearest_ref "uc002lze.2"; class_code "="; tss_id "TSS47243"; p_id "P47087";
chr19	Cufflinks	exon	3977817	3978170	.	-	.	gene_id "XLOC_051891"; transcript_id "5_00139839"; exon_number "4"; gene_name "uc002lze.2"; oId "uc002lze.2_ext"; nearest_ref "uc002lze.2"; class_code "="; tss_id "TSS47243"; p_id "P47087";
chr19	Cufflinks	exon	3979327	3979434	.	-	.	gene_id "XLOC_051891"; transcript_id "5_00139839"; exon_number "5"; gene_name "uc002lze.2"; oId "uc002lze.2_ext"; nearest_ref "uc002lze.2"; class_code "="; tss_id "TSS47243"; p_id "P47087";
chr19	Cufflinks	exon	3979806	3980064	.	-	.	gene_id "XLOC_051891"; transcript_id "5_00139839"; exon_number "6"; gene_name "uc002lze.2"; oId "uc002lze.2_ext"; nearest_ref "uc002lze.2"; class_code "="; tss_id "TSS47243"; p_id "P47087";
chr19	Cufflinks	exon	3980512	3980707	.	-	.	gene_id "XLOC_051891"; transcript_id "5_00139839"; exon_number "7"; gene_name "uc002lze.2"; oId "uc002lze.2_ext"; nearest_ref "uc002lze.2"; class_code "="; tss_id "TSS47243"; p_id "P47087";
chr19	Cufflinks	exon	3980839	3980977	.	-	.	gene_id "XLOC_051891"; transcript_id "5_00139839"; exon_number "8"; gene_name "uc002lze.2"; oId "uc002lze.2_ext"; nearest_ref "uc002lze.2"; class_code "="; tss_id "TSS47243"; p_id "P47087";
chr19	Cufflinks	exon	3981337	3981450	.	-	.	gene_id "XLOC_051891"; transcript_id "5_00139839"; exon_number "9"; gene_name "uc002lze.2"; oId "uc002lze.2_ext"; nearest_ref "uc002lze.2"; class_code "="; tss_id "TSS47243"; p_id "P47087";
chr19	Cufflinks	exon	3981945	3982050	.	-	.	gene_id "XLOC_051891"; transcript_id "5_00139839"; exon_number "10"; gene_name "uc002lze.2"; oId "uc002lze.2_ext"; nearest_ref "uc002lze.2"; class_code "="; tss_id "TSS47243"; p_id "P47087";
chr19	Cufflinks	exon	3982244	3982422	.	-	.	gene_id "XLOC_051891"; transcript_id "5_00139839"; exon_number "11"; gene_name "uc002lze.2"; oId "uc002lze.2_ext"; nearest_ref "uc002lze.2"; class_code "="; tss_id "TSS47243"; p_id "P47087";
chr19	Cufflinks	exon	3982805	3983016	.	-	.	gene_id "XLOC_051891"; transcript_id "5_00139839"; exon_number "12"; gene_name "uc002lze.2"; oId "uc002lze.2_ext"; nearest_ref "uc002lze.2"; class_code "="; tss_id "TSS47243"; p_id "P47087";
chr19	Cufflinks	exon	3983108	3983289	.	-	.	gene_id "XLOC_051891"; transcript_id "5_00139839"; exon_number "13"; gene_name "uc002lze.2"; oId "uc002lze.2_ext"; nearest_ref "uc002lze.2"; class_code "="; tss_id "TSS47243"; p_id "P47087";
chr19	Cufflinks	exon	3984134	3984348	.	-	.	gene_id "XLOC_051891"; transcript_id "5_00139839"; exon_number "14"; gene_name "uc002lze.2"; oId "uc002lze.2_ext"; nearest_ref "uc002lze.2"; class_code "="; tss_id "TSS47243"; p_id "P47087";
chr19	Cufflinks	exon	3985376	3985696	.	-	.	gene_id "XLOC_051891"; transcript_id "5_00139839"; exon_number "15"; gene_name "uc002lze.2"; oId "uc002lze.2_ext"; nearest_ref "uc002lze.2"; class_code "="; tss_id "TSS47243"; p_id "P47087";
chr19	hg19_knownGene	exon	3982505	3982570	.	-	.	gene_id "XLOC_051892"; transcript_id "5_00139840"; exon_number "1"; gene_name "uc002lzf.1"; oId "uc002lzf.1"; nearest_ref "uc002lzf.1"; class_code "=";
chr19	Cufflinks	exon	4002572	4003017	.	-	.	gene_id "XLOC_051893"; transcript_id "5_00145308"; exon_number "1"; oId "upf1_r4.17944.1"; class_code "u";
chr19	Cufflinks	exon	4036583	4036778	.	-	.	gene_id "XLOC_051894"; transcript_id "5_00143062"; exon_number "1"; gene_name "uc002lzg.2"; oId "SC4.15481.1"; nearest_ref "uc002lzg.2"; class_code "i";
chr19	Cufflinks	exon	4043849	4044391	.	-	.	gene_id "XLOC_051895"; transcript_id "5_00143063"; exon_number "1"; gene_name "uc002lzi.2"; oId "SC4.15482.1"; nearest_ref "uc002lzi.2"; class_code "p";
chr19	Cufflinks	exon	4043913	4048242	.	-	.	gene_id "XLOC_051895"; transcript_id "5_00145309"; exon_number "1"; gene_name "uc002lzi.2"; oId "upf1_r4.17948.1"; nearest_ref "uc002lzi.2"; class_code "j"; tss_id "TSS47244";
chr19	Cufflinks	exon	4053969	4055245	.	-	.	gene_id "XLOC_051895"; transcript_id "5_00145309"; exon_number "2"; gene_name "uc002lzi.2"; oId "upf1_r4.17948.1"; nearest_ref "uc002lzi.2"; class_code "j"; tss_id "TSS47244";
chr19	Cufflinks	exon	4064246	4064375	.	-	.	gene_id "XLOC_051895"; transcript_id "5_00145309"; exon_number "3"; gene_name "uc002lzi.2"; oId "upf1_r4.17948.1"; nearest_ref "uc002lzi.2"; class_code "j"; tss_id "TSS47244";
chr19	Cufflinks	exon	4043913	4048242	.	-	.	gene_id "XLOC_051895"; transcript_id "5_00139843"; exon_number "1"; gene_name "uc002lzh.2"; oId "upf1_r4.17948.2"; nearest_ref "uc002lzh.2"; class_code "="; tss_id "TSS47245"; p_id "P47088";
chr19	Cufflinks	exon	4053969	4055245	.	-	.	gene_id "XLOC_051895"; transcript_id "5_00139843"; exon_number "2"; gene_name "uc002lzh.2"; oId "upf1_r4.17948.2"; nearest_ref "uc002lzh.2"; class_code "="; tss_id "TSS47245"; p_id "P47088";
chr19	Cufflinks	exon	4065428	4065487	.	-	.	gene_id "XLOC_051895"; transcript_id "5_00139843"; exon_number "3"; gene_name "uc002lzh.2"; oId "upf1_r4.17948.2"; nearest_ref "uc002lzh.2"; class_code "="; tss_id "TSS47245"; p_id "P47088";
chr19	Cufflinks	exon	4044589	4048242	.	-	.	gene_id "XLOC_051895"; transcript_id "5_00139844"; exon_number "1"; gene_name "uc002lzi.2"; oId "upf3.10297.1"; nearest_ref "uc002lzi.2"; class_code "="; tss_id "TSS47246"; p_id "P47088";
chr19	Cufflinks	exon	4053969	4055245	.	-	.	gene_id "XLOC_051895"; transcript_id "5_00139844"; exon_number "2"; gene_name "uc002lzi.2"; oId "upf3.10297.1"; nearest_ref "uc002lzi.2"; class_code "="; tss_id "TSS47246"; p_id "P47088";
chr19	Cufflinks	exon	4066680	4066816	.	-	.	gene_id "XLOC_051895"; transcript_id "5_00139844"; exon_number "3"; gene_name "uc002lzi.2"; oId "upf3.10297.1"; nearest_ref "uc002lzi.2"; class_code "="; tss_id "TSS47246"; p_id "P47088";
chr19	Cufflinks	exon	4044969	4048242	.	-	.	gene_id "XLOC_051895"; transcript_id "5_00139842"; exon_number "1"; gene_name "uc002lzi.2"; oId "SC3.9850.1"; nearest_ref "uc002lzi.2"; class_code "j"; tss_id "TSS47247";
chr19	Cufflinks	exon	4053969	4055727	.	-	.	gene_id "XLOC_051895"; transcript_id "5_00139842"; exon_number "2"; gene_name "uc002lzi.2"; oId "SC3.9850.1"; nearest_ref "uc002lzi.2"; class_code "j"; tss_id "TSS47247";
chr19	Cufflinks	exon	4060349	4061005	.	-	.	gene_id "XLOC_051896"; transcript_id "5_00144060"; exon_number "1"; gene_name "uc002lzi.2"; oId "upf3.10298.1"; nearest_ref "uc002lzi.2"; class_code "i";
chr19	Cufflinks	exon	4061560	4061949	.	-	.	gene_id "XLOC_051897"; transcript_id "5_00143064"; exon_number "1"; gene_name "uc002lzi.2"; oId "SC4.15487.1"; nearest_ref "uc002lzi.2"; class_code "i";
chr19	Cufflinks	exon	4062333	4063851	.	-	.	gene_id "XLOC_051898"; transcript_id "5_00144061"; exon_number "1"; gene_name "uc002lzi.2"; oId "upf3.10299.1"; nearest_ref "uc002lzi.2"; class_code "i";
chr19	Cufflinks	exon	4063721	4063976	.	-	.	gene_id "XLOC_051898"; transcript_id "5_00145310"; exon_number "1"; gene_name "uc002lzi.2"; oId "upf1_r4.17949.1"; nearest_ref "uc002lzi.2"; class_code "i";
chr19	Cufflinks	exon	4088034	4088498	.	-	.	gene_id "XLOC_051899"; transcript_id "5_00145311"; exon_number "1"; gene_name "uc002lzj.2"; oId "upf1_r4.17947.1"; nearest_ref "uc002lzj.2"; class_code "p";
chr19	hg19_knownGene	exon	4090329	4090706	.	-	.	gene_id "XLOC_051900"; transcript_id "5_00139846"; exon_number "1"; gene_name "uc002lzj.2"; oId "uc002lzj.2"; nearest_ref "uc002lzj.2"; class_code "="; tss_id "TSS47248"; p_id "P47089";
chr19	hg19_knownGene	exon	4094451	4094496	.	-	.	gene_id "XLOC_051900"; transcript_id "5_00139846"; exon_number "2"; gene_name "uc002lzj.2"; oId "uc002lzj.2"; nearest_ref "uc002lzj.2"; class_code "="; tss_id "TSS47248"; p_id "P47089";
chr19	hg19_knownGene	exon	4095386	4095447	.	-	.	gene_id "XLOC_051900"; transcript_id "5_00139846"; exon_number "3"; gene_name "uc002lzj.2"; oId "uc002lzj.2"; nearest_ref "uc002lzj.2"; class_code "="; tss_id "TSS47248"; p_id "P47089";
chr19	hg19_knownGene	exon	4097277	4097341	.	-	.	gene_id "XLOC_051900"; transcript_id "5_00139846"; exon_number "4"; gene_name "uc002lzj.2"; oId "uc002lzj.2"; nearest_ref "uc002lzj.2"; class_code "="; tss_id "TSS47248"; p_id "P47089";
chr19	hg19_knownGene	exon	4099199	4099412	.	-	.	gene_id "XLOC_051900"; transcript_id "5_00139846"; exon_number "5"; gene_name "uc002lzj.2"; oId "uc002lzj.2"; nearest_ref "uc002lzj.2"; class_code "="; tss_id "TSS47248"; p_id "P47089";
chr19	hg19_knownGene	exon	4101017	4101141	.	-	.	gene_id "XLOC_051900"; transcript_id "5_00139846"; exon_number "6"; gene_name "uc002lzj.2"; oId "uc002lzj.2"; nearest_ref "uc002lzj.2"; class_code "="; tss_id "TSS47248"; p_id "P47089";
chr19	hg19_knownGene	exon	4101227	4101278	.	-	.	gene_id "XLOC_051900"; transcript_id "5_00139846"; exon_number "7"; gene_name "uc002lzj.2"; oId "uc002lzj.2"; nearest_ref "uc002lzj.2"; class_code "="; tss_id "TSS47248"; p_id "P47089";
chr19	hg19_knownGene	exon	4102374	4103202	.	-	.	gene_id "XLOC_051900"; transcript_id "5_00139846"; exon_number "8"; gene_name "uc002lzj.2"; oId "uc002lzj.2"; nearest_ref "uc002lzj.2"; class_code "="; tss_id "TSS47248"; p_id "P47089";
chr19	hg19_knownGene	exon	4090329	4090706	.	-	.	gene_id "XLOC_051900"; transcript_id "5_00139847"; exon_number "1"; gene_name "uc002lzk.2"; oId "uc002lzk.2"; nearest_ref "uc002lzk.2"; class_code "="; tss_id "TSS47249"; p_id "P47090";
chr19	hg19_knownGene	exon	4094451	4094496	.	-	.	gene_id "XLOC_051900"; transcript_id "5_00139847"; exon_number "2"; gene_name "uc002lzk.2"; oId "uc002lzk.2"; nearest_ref "uc002lzk.2"; class_code "="; tss_id "TSS47249"; p_id "P47090";
chr19	hg19_knownGene	exon	4095386	4095447	.	-	.	gene_id "XLOC_051900"; transcript_id "5_00139847"; exon_number "3"; gene_name "uc002lzk.2"; oId "uc002lzk.2"; nearest_ref "uc002lzk.2"; class_code "="; tss_id "TSS47249"; p_id "P47090";
chr19	hg19_knownGene	exon	4097277	4097341	.	-	.	gene_id "XLOC_051900"; transcript_id "5_00139847"; exon_number "4"; gene_name "uc002lzk.2"; oId "uc002lzk.2"; nearest_ref "uc002lzk.2"; class_code "="; tss_id "TSS47249"; p_id "P47090";
chr19	hg19_knownGene	exon	4099199	4099412	.	-	.	gene_id "XLOC_051900"; transcript_id "5_00139847"; exon_number "5"; gene_name "uc002lzk.2"; oId "uc002lzk.2"; nearest_ref "uc002lzk.2"; class_code "="; tss_id "TSS47249"; p_id "P47090";
chr19	hg19_knownGene	exon	4101017	4101141	.	-	.	gene_id "XLOC_051900"; transcript_id "5_00139847"; exon_number "6"; gene_name "uc002lzk.2"; oId "uc002lzk.2"; nearest_ref "uc002lzk.2"; class_code "="; tss_id "TSS47249"; p_id "P47090";
chr19	hg19_knownGene	exon	4101227	4101278	.	-	.	gene_id "XLOC_051900"; transcript_id "5_00139847"; exon_number "7"; gene_name "uc002lzk.2"; oId "uc002lzk.2"; nearest_ref "uc002lzk.2"; class_code "="; tss_id "TSS47249"; p_id "P47090";
chr19	hg19_knownGene	exon	4102374	4102451	.	-	.	gene_id "XLOC_051900"; transcript_id "5_00139847"; exon_number "8"; gene_name "uc002lzk.2"; oId "uc002lzk.2"; nearest_ref "uc002lzk.2"; class_code "="; tss_id "TSS47249"; p_id "P47090";
chr19	hg19_knownGene	exon	4110507	4110653	.	-	.	gene_id "XLOC_051900"; transcript_id "5_00139847"; exon_number "9"; gene_name "uc002lzk.2"; oId "uc002lzk.2"; nearest_ref "uc002lzk.2"; class_code "="; tss_id "TSS47249"; p_id "P47090";
chr19	hg19_knownGene	exon	4117417	4117627	.	-	.	gene_id "XLOC_051900"; transcript_id "5_00139847"; exon_number "10"; gene_name "uc002lzk.2"; oId "uc002lzk.2"; nearest_ref "uc002lzk.2"; class_code "="; tss_id "TSS47249"; p_id "P47090";
chr19	hg19_knownGene	exon	4123781	4124126	.	-	.	gene_id "XLOC_051900"; transcript_id "5_00139847"; exon_number "11"; gene_name "uc002lzk.2"; oId "uc002lzk.2"; nearest_ref "uc002lzk.2"; class_code "="; tss_id "TSS47249"; p_id "P47090";
chr19	Cufflinks	exon	4090481	4090706	.	-	.	gene_id "XLOC_051900"; transcript_id "5_00144062"; exon_number "1"; gene_name "uc002lzk.2"; oId "upf3.10307.3"; nearest_ref "uc002lzk.2"; class_code "j"; tss_id "TSS47250";
chr19	Cufflinks	exon	4094451	4094496	.	-	.	gene_id "XLOC_051900"; transcript_id "5_00144062"; exon_number "2"; gene_name "uc002lzk.2"; oId "upf3.10307.3"; nearest_ref "uc002lzk.2"; class_code "j"; tss_id "TSS47250";
chr19	Cufflinks	exon	4095386	4095447	.	-	.	gene_id "XLOC_051900"; transcript_id "5_00144062"; exon_number "3"; gene_name "uc002lzk.2"; oId "upf3.10307.3"; nearest_ref "uc002lzk.2"; class_code "j"; tss_id "TSS47250";
chr19	Cufflinks	exon	4097277	4097341	.	-	.	gene_id "XLOC_051900"; transcript_id "5_00144062"; exon_number "4"; gene_name "uc002lzk.2"; oId "upf3.10307.3"; nearest_ref "uc002lzk.2"; class_code "j"; tss_id "TSS47250";
chr19	Cufflinks	exon	4098388	4098435	.	-	.	gene_id "XLOC_051900"; transcript_id "5_00144062"; exon_number "5"; gene_name "uc002lzk.2"; oId "upf3.10307.3"; nearest_ref "uc002lzk.2"; class_code "j"; tss_id "TSS47250";
chr19	Cufflinks	exon	4090525	4090706	.	-	.	gene_id "XLOC_051900"; transcript_id "5_00145312"; exon_number "1"; gene_name "uc002lzk.2"; oId "upf1_r4.17959.3"; nearest_ref "uc002lzk.2"; class_code "j"; tss_id "TSS47251";
chr19	Cufflinks	exon	4094451	4094496	.	-	.	gene_id "XLOC_051900"; transcript_id "5_00145312"; exon_number "2"; gene_name "uc002lzk.2"; oId "upf1_r4.17959.3"; nearest_ref "uc002lzk.2"; class_code "j"; tss_id "TSS47251";
chr19	Cufflinks	exon	4095386	4095447	.	-	.	gene_id "XLOC_051900"; transcript_id "5_00145312"; exon_number "3"; gene_name "uc002lzk.2"; oId "upf1_r4.17959.3"; nearest_ref "uc002lzk.2"; class_code "j"; tss_id "TSS47251";
chr19	Cufflinks	exon	4097277	4097341	.	-	.	gene_id "XLOC_051900"; transcript_id "5_00145312"; exon_number "4"; gene_name "uc002lzk.2"; oId "upf1_r4.17959.3"; nearest_ref "uc002lzk.2"; class_code "j"; tss_id "TSS47251";
chr19	Cufflinks	exon	4099199	4099412	.	-	.	gene_id "XLOC_051900"; transcript_id "5_00145312"; exon_number "5"; gene_name "uc002lzk.2"; oId "upf1_r4.17959.3"; nearest_ref "uc002lzk.2"; class_code "j"; tss_id "TSS47251";
chr19	Cufflinks	exon	4101017	4101141	.	-	.	gene_id "XLOC_051900"; transcript_id "5_00145312"; exon_number "6"; gene_name "uc002lzk.2"; oId "upf1_r4.17959.3"; nearest_ref "uc002lzk.2"; class_code "j"; tss_id "TSS47251";
chr19	Cufflinks	exon	4101227	4101278	.	-	.	gene_id "XLOC_051900"; transcript_id "5_00145312"; exon_number "7"; gene_name "uc002lzk.2"; oId "upf1_r4.17959.3"; nearest_ref "uc002lzk.2"; class_code "j"; tss_id "TSS47251";
chr19	Cufflinks	exon	4102374	4102451	.	-	.	gene_id "XLOC_051900"; transcript_id "5_00145312"; exon_number "8"; gene_name "uc002lzk.2"; oId "upf1_r4.17959.3"; nearest_ref "uc002lzk.2"; class_code "j"; tss_id "TSS47251";
chr19	Cufflinks	exon	4110507	4110653	.	-	.	gene_id "XLOC_051900"; transcript_id "5_00145312"; exon_number "9"; gene_name "uc002lzk.2"; oId "upf1_r4.17959.3"; nearest_ref "uc002lzk.2"; class_code "j"; tss_id "TSS47251";
chr19	Cufflinks	exon	4113892	4114040	.	-	.	gene_id "XLOC_051900"; transcript_id "5_00145312"; exon_number "10"; gene_name "uc002lzk.2"; oId "upf1_r4.17959.3"; nearest_ref "uc002lzk.2"; class_code "j"; tss_id "TSS47251";
chr19	Cufflinks	exon	4090562	4090706	.	-	.	gene_id "XLOC_051900"; transcript_id "5_00143065"; exon_number "1"; gene_name "uc002lzk.2"; oId "SC4.15162.3"; nearest_ref "uc002lzk.2"; class_code "j"; tss_id "TSS47252";
chr19	Cufflinks	exon	4094451	4094496	.	-	.	gene_id "XLOC_051900"; transcript_id "5_00143065"; exon_number "2"; gene_name "uc002lzk.2"; oId "SC4.15162.3"; nearest_ref "uc002lzk.2"; class_code "j"; tss_id "TSS47252";
chr19	Cufflinks	exon	4095386	4095447	.	-	.	gene_id "XLOC_051900"; transcript_id "5_00143065"; exon_number "3"; gene_name "uc002lzk.2"; oId "SC4.15162.3"; nearest_ref "uc002lzk.2"; class_code "j"; tss_id "TSS47252";
chr19	Cufflinks	exon	4097277	4097341	.	-	.	gene_id "XLOC_051900"; transcript_id "5_00143065"; exon_number "4"; gene_name "uc002lzk.2"; oId "SC4.15162.3"; nearest_ref "uc002lzk.2"; class_code "j"; tss_id "TSS47252";
chr19	Cufflinks	exon	4099199	4099412	.	-	.	gene_id "XLOC_051900"; transcript_id "5_00143065"; exon_number "5"; gene_name "uc002lzk.2"; oId "SC4.15162.3"; nearest_ref "uc002lzk.2"; class_code "j"; tss_id "TSS47252";
chr19	Cufflinks	exon	4100809	4100835	.	-	.	gene_id "XLOC_051900"; transcript_id "5_00143065"; exon_number "6"; gene_name "uc002lzk.2"; oId "SC4.15162.3"; nearest_ref "uc002lzk.2"; class_code "j"; tss_id "TSS47252";
chr19	Cufflinks	exon	4100530	4100537	.	-	.	gene_id "XLOC_051900"; transcript_id "5_00143066"; exon_number "1"; gene_name "uc002lzk.2"; oId "SC4.15162.4"; nearest_ref "uc002lzk.2"; class_code "j"; tss_id "TSS47253";
chr19	Cufflinks	exon	4101017	4101141	.	-	.	gene_id "XLOC_051900"; transcript_id "5_00143066"; exon_number "2"; gene_name "uc002lzk.2"; oId "SC4.15162.4"; nearest_ref "uc002lzk.2"; class_code "j"; tss_id "TSS47253";
chr19	Cufflinks	exon	4101227	4101278	.	-	.	gene_id "XLOC_051900"; transcript_id "5_00143066"; exon_number "3"; gene_name "uc002lzk.2"; oId "SC4.15162.4"; nearest_ref "uc002lzk.2"; class_code "j"; tss_id "TSS47253";
chr19	Cufflinks	exon	4102374	4102451	.	-	.	gene_id "XLOC_051900"; transcript_id "5_00143066"; exon_number "4"; gene_name "uc002lzk.2"; oId "SC4.15162.4"; nearest_ref "uc002lzk.2"; class_code "j"; tss_id "TSS47253";
chr19	Cufflinks	exon	4110507	4110653	.	-	.	gene_id "XLOC_051900"; transcript_id "5_00143066"; exon_number "5"; gene_name "uc002lzk.2"; oId "SC4.15162.4"; nearest_ref "uc002lzk.2"; class_code "j"; tss_id "TSS47253";
chr19	Cufflinks	exon	4117417	4117627	.	-	.	gene_id "XLOC_051900"; transcript_id "5_00143066"; exon_number "6"; gene_name "uc002lzk.2"; oId "SC4.15162.4"; nearest_ref "uc002lzk.2"; class_code "j"; tss_id "TSS47253";
chr19	Cufflinks	exon	4123781	4123942	.	-	.	gene_id "XLOC_051900"; transcript_id "5_00143066"; exon_number "7"; gene_name "uc002lzk.2"; oId "SC4.15162.4"; nearest_ref "uc002lzk.2"; class_code "j"; tss_id "TSS47253";
chr19	Cufflinks	exon	4099418	4099550	.	-	.	gene_id "XLOC_051901"; transcript_id "5_00145313"; exon_number "1"; gene_name "uc002lzk.2"; oId "upf1_r4.17960.1"; nearest_ref "uc002lzk.2"; class_code "i";
chr19	Cufflinks	exon	4099790	4100041	.	-	.	gene_id "XLOC_051902"; transcript_id "5_00144063"; exon_number "1"; gene_name "uc002lzk.2"; oId "upf3.10308.1"; nearest_ref "uc002lzk.2"; class_code "i";
chr19	Cufflinks	exon	4100119	4100244	.	-	.	gene_id "XLOC_051903"; transcript_id "5_00145314"; exon_number "1"; gene_name "uc002lzk.2"; oId "upf1_r4.17961.1"; nearest_ref "uc002lzk.2"; class_code "i";
chr19	Cufflinks	exon	4100201	4100414	.	-	.	gene_id "XLOC_051903"; transcript_id "5_00144064"; exon_number "1"; gene_name "uc002lzk.2"; oId "upf3.10309.1"; nearest_ref "uc002lzk.2"; class_code "i";
chr19	Cufflinks	exon	4174104	4174943	.	-	.	gene_id "XLOC_051904"; transcript_id "5_00145315"; exon_number "1"; gene_name "uc002lzr.2"; oId "upf1_r4.17953.2"; nearest_ref "uc002lzr.2"; class_code "j"; tss_id "TSS47254";
chr19	Cufflinks	exon	4175025	4175148	.	-	.	gene_id "XLOC_051904"; transcript_id "5_00145315"; exon_number "2"; gene_name "uc002lzr.2"; oId "upf1_r4.17953.2"; nearest_ref "uc002lzr.2"; class_code "j"; tss_id "TSS47254";
chr19	Cufflinks	exon	4175677	4175757	.	-	.	gene_id "XLOC_051904"; transcript_id "5_00145315"; exon_number "3"; gene_name "uc002lzr.2"; oId "upf1_r4.17953.2"; nearest_ref "uc002lzr.2"; class_code "j"; tss_id "TSS47254";
chr19	Cufflinks	exon	4175839	4175934	.	-	.	gene_id "XLOC_051904"; transcript_id "5_00145315"; exon_number "4"; gene_name "uc002lzr.2"; oId "upf1_r4.17953.2"; nearest_ref "uc002lzr.2"; class_code "j"; tss_id "TSS47254";
chr19	Cufflinks	exon	4177076	4177135	.	-	.	gene_id "XLOC_051904"; transcript_id "5_00145315"; exon_number "5"; gene_name "uc002lzr.2"; oId "upf1_r4.17953.2"; nearest_ref "uc002lzr.2"; class_code "j"; tss_id "TSS47254";
chr19	Cufflinks	exon	4179101	4179283	.	-	.	gene_id "XLOC_051904"; transcript_id "5_00145315"; exon_number "6"; gene_name "uc002lzr.2"; oId "upf1_r4.17953.2"; nearest_ref "uc002lzr.2"; class_code "j"; tss_id "TSS47254";
chr19	Cufflinks	exon	4180779	4180906	.	-	.	gene_id "XLOC_051904"; transcript_id "5_00145315"; exon_number "7"; gene_name "uc002lzr.2"; oId "upf1_r4.17953.2"; nearest_ref "uc002lzr.2"; class_code "j"; tss_id "TSS47254";
chr19	Cufflinks	exon	4181296	4181364	.	-	.	gene_id "XLOC_051904"; transcript_id "5_00145315"; exon_number "8"; gene_name "uc002lzr.2"; oId "upf1_r4.17953.2"; nearest_ref "uc002lzr.2"; class_code "j"; tss_id "TSS47254";
chr19	Cufflinks	exon	4174104	4174943	.	-	.	gene_id "XLOC_051904"; transcript_id "5_00139848"; exon_number "1"; gene_name "uc002lzr.2"; oId "upf1_r4.17953.1"; nearest_ref "uc002lzr.2"; class_code "j"; tss_id "TSS47255";
chr19	Cufflinks	exon	4175025	4175148	.	-	.	gene_id "XLOC_051904"; transcript_id "5_00139848"; exon_number "2"; gene_name "uc002lzr.2"; oId "upf1_r4.17953.1"; nearest_ref "uc002lzr.2"; class_code "j"; tss_id "TSS47255";
chr19	Cufflinks	exon	4175677	4175757	.	-	.	gene_id "XLOC_051904"; transcript_id "5_00139848"; exon_number "3"; gene_name "uc002lzr.2"; oId "upf1_r4.17953.1"; nearest_ref "uc002lzr.2"; class_code "j"; tss_id "TSS47255";
chr19	Cufflinks	exon	4175839	4175934	.	-	.	gene_id "XLOC_051904"; transcript_id "5_00139848"; exon_number "4"; gene_name "uc002lzr.2"; oId "upf1_r4.17953.1"; nearest_ref "uc002lzr.2"; class_code "j"; tss_id "TSS47255";
chr19	Cufflinks	exon	4177076	4177135	.	-	.	gene_id "XLOC_051904"; transcript_id "5_00139848"; exon_number "5"; gene_name "uc002lzr.2"; oId "upf1_r4.17953.1"; nearest_ref "uc002lzr.2"; class_code "j"; tss_id "TSS47255";
chr19	Cufflinks	exon	4179101	4179283	.	-	.	gene_id "XLOC_051904"; transcript_id "5_00139848"; exon_number "6"; gene_name "uc002lzr.2"; oId "upf1_r4.17953.1"; nearest_ref "uc002lzr.2"; class_code "j"; tss_id "TSS47255";
chr19	Cufflinks	exon	4180779	4180906	.	-	.	gene_id "XLOC_051904"; transcript_id "5_00139848"; exon_number "7"; gene_name "uc002lzr.2"; oId "upf1_r4.17953.1"; nearest_ref "uc002lzr.2"; class_code "j"; tss_id "TSS47255";
chr19	Cufflinks	exon	4182208	4182291	.	-	.	gene_id "XLOC_051904"; transcript_id "5_00139848"; exon_number "8"; gene_name "uc002lzr.2"; oId "upf1_r4.17953.1"; nearest_ref "uc002lzr.2"; class_code "j"; tss_id "TSS47255";
chr19	Cufflinks	exon	4174107	4174943	.	-	.	gene_id "XLOC_051904"; transcript_id "5_00144065"; exon_number "1"; gene_name "uc002lzr.2"; oId "upf3.10305.7"; nearest_ref "uc002lzr.2"; class_code "j"; tss_id "TSS47256";
chr19	Cufflinks	exon	4175025	4175148	.	-	.	gene_id "XLOC_051904"; transcript_id "5_00144065"; exon_number "2"; gene_name "uc002lzr.2"; oId "upf3.10305.7"; nearest_ref "uc002lzr.2"; class_code "j"; tss_id "TSS47256";
chr19	Cufflinks	exon	4175677	4175757	.	-	.	gene_id "XLOC_051904"; transcript_id "5_00144065"; exon_number "3"; gene_name "uc002lzr.2"; oId "upf3.10305.7"; nearest_ref "uc002lzr.2"; class_code "j"; tss_id "TSS47256";
chr19	Cufflinks	exon	4175839	4175934	.	-	.	gene_id "XLOC_051904"; transcript_id "5_00144065"; exon_number "4"; gene_name "uc002lzr.2"; oId "upf3.10305.7"; nearest_ref "uc002lzr.2"; class_code "j"; tss_id "TSS47256";
chr19	Cufflinks	exon	4177076	4177135	.	-	.	gene_id "XLOC_051904"; transcript_id "5_00144065"; exon_number "5"; gene_name "uc002lzr.2"; oId "upf3.10305.7"; nearest_ref "uc002lzr.2"; class_code "j"; tss_id "TSS47256";
chr19	Cufflinks	exon	4179101	4179283	.	-	.	gene_id "XLOC_051904"; transcript_id "5_00144065"; exon_number "6"; gene_name "uc002lzr.2"; oId "upf3.10305.7"; nearest_ref "uc002lzr.2"; class_code "j"; tss_id "TSS47256";
chr19	Cufflinks	exon	4180577	4180748	.	-	.	gene_id "XLOC_051904"; transcript_id "5_00144065"; exon_number "7"; gene_name "uc002lzr.2"; oId "upf3.10305.7"; nearest_ref "uc002lzr.2"; class_code "j"; tss_id "TSS47256";
chr19	hg19_knownGene	exon	4174107	4174943	.	-	.	gene_id "XLOC_051904"; transcript_id "5_00139849"; exon_number "1"; gene_name "uc002lzn.2"; oId "uc002lzn.2"; nearest_ref "uc002lzn.2"; class_code "="; tss_id "TSS47255"; p_id "P47095";
chr19	hg19_knownGene	exon	4175025	4175108	.	-	.	gene_id "XLOC_051904"; transcript_id "5_00139849"; exon_number "2"; gene_name "uc002lzn.2"; oId "uc002lzn.2"; nearest_ref "uc002lzn.2"; class_code "="; tss_id "TSS47255"; p_id "P47095";
chr19	hg19_knownGene	exon	4175677	4175757	.	-	.	gene_id "XLOC_051904"; transcript_id "5_00139849"; exon_number "3"; gene_name "uc002lzn.2"; oId "uc002lzn.2"; nearest_ref "uc002lzn.2"; class_code "="; tss_id "TSS47255"; p_id "P47095";
chr19	hg19_knownGene	exon	4175839	4175934	.	-	.	gene_id "XLOC_051904"; transcript_id "5_00139849"; exon_number "4"; gene_name "uc002lzn.2"; oId "uc002lzn.2"; nearest_ref "uc002lzn.2"; class_code "="; tss_id "TSS47255"; p_id "P47095";
chr19	hg19_knownGene	exon	4177076	4177135	.	-	.	gene_id "XLOC_051904"; transcript_id "5_00139849"; exon_number "5"; gene_name "uc002lzn.2"; oId "uc002lzn.2"; nearest_ref "uc002lzn.2"; class_code "="; tss_id "TSS47255"; p_id "P47095";
chr19	hg19_knownGene	exon	4179101	4179283	.	-	.	gene_id "XLOC_051904"; transcript_id "5_00139849"; exon_number "6"; gene_name "uc002lzn.2"; oId "uc002lzn.2"; nearest_ref "uc002lzn.2"; class_code "="; tss_id "TSS47255"; p_id "P47095";
chr19	hg19_knownGene	exon	4180779	4180906	.	-	.	gene_id "XLOC_051904"; transcript_id "5_00139849"; exon_number "7"; gene_name "uc002lzn.2"; oId "uc002lzn.2"; nearest_ref "uc002lzn.2"; class_code "="; tss_id "TSS47255"; p_id "P47095";
chr19	hg19_knownGene	exon	4182208	4182276	.	-	.	gene_id "XLOC_051904"; transcript_id "5_00139849"; exon_number "8"; gene_name "uc002lzn.2"; oId "uc002lzn.2"; nearest_ref "uc002lzn.2"; class_code "="; tss_id "TSS47255"; p_id "P47095";
chr19	hg19_knownGene	exon	4174107	4174943	.	-	.	gene_id "XLOC_051904"; transcript_id "5_00139854"; exon_number "1"; gene_name "uc010xid.1"; oId "uc010xid.1"; nearest_ref "uc010xid.1"; class_code "="; tss_id "TSS47257"; p_id "P47091";
chr19	hg19_knownGene	exon	4175025	4175148	.	-	.	gene_id "XLOC_051904"; transcript_id "5_00139854"; exon_number "2"; gene_name "uc010xid.1"; oId "uc010xid.1"; nearest_ref "uc010xid.1"; class_code "="; tss_id "TSS47257"; p_id "P47091";
chr19	hg19_knownGene	exon	4175677	4175757	.	-	.	gene_id "XLOC_051904"; transcript_id "5_00139854"; exon_number "3"; gene_name "uc010xid.1"; oId "uc010xid.1"; nearest_ref "uc010xid.1"; class_code "="; tss_id "TSS47257"; p_id "P47091";
chr19	hg19_knownGene	exon	4175839	4175934	.	-	.	gene_id "XLOC_051904"; transcript_id "5_00139854"; exon_number "4"; gene_name "uc010xid.1"; oId "uc010xid.1"; nearest_ref "uc010xid.1"; class_code "="; tss_id "TSS47257"; p_id "P47091";
chr19	hg19_knownGene	exon	4177076	4177135	.	-	.	gene_id "XLOC_051904"; transcript_id "5_00139854"; exon_number "5"; gene_name "uc010xid.1"; oId "uc010xid.1"; nearest_ref "uc010xid.1"; class_code "="; tss_id "TSS47257"; p_id "P47091";
chr19	hg19_knownGene	exon	4179101	4179283	.	-	.	gene_id "XLOC_051904"; transcript_id "5_00139854"; exon_number "6"; gene_name "uc010xid.1"; oId "uc010xid.1"; nearest_ref "uc010xid.1"; class_code "="; tss_id "TSS47257"; p_id "P47091";
chr19	hg19_knownGene	exon	4182471	4182596	.	-	.	gene_id "XLOC_051904"; transcript_id "5_00139854"; exon_number "7"; gene_name "uc010xid.1"; oId "uc010xid.1"; nearest_ref "uc010xid.1"; class_code "="; tss_id "TSS47257"; p_id "P47091";
chr19	hg19_knownGene	exon	4174107	4174943	.	-	.	gene_id "XLOC_051904"; transcript_id "5_00139853"; exon_number "1"; gene_name "uc002lzr.2"; oId "uc002lzr.2"; nearest_ref "uc002lzr.2"; class_code "="; tss_id "TSS47257"; p_id "P47094";
chr19	hg19_knownGene	exon	4175025	4175148	.	-	.	gene_id "XLOC_051904"; transcript_id "5_00139853"; exon_number "2"; gene_name "uc002lzr.2"; oId "uc002lzr.2"; nearest_ref "uc002lzr.2"; class_code "="; tss_id "TSS47257"; p_id "P47094";
chr19	hg19_knownGene	exon	4175839	4175934	.	-	.	gene_id "XLOC_051904"; transcript_id "5_00139853"; exon_number "3"; gene_name "uc002lzr.2"; oId "uc002lzr.2"; nearest_ref "uc002lzr.2"; class_code "="; tss_id "TSS47257"; p_id "P47094";
chr19	hg19_knownGene	exon	4177076	4177135	.	-	.	gene_id "XLOC_051904"; transcript_id "5_00139853"; exon_number "4"; gene_name "uc002lzr.2"; oId "uc002lzr.2"; nearest_ref "uc002lzr.2"; class_code "="; tss_id "TSS47257"; p_id "P47094";
chr19	hg19_knownGene	exon	4179101	4179283	.	-	.	gene_id "XLOC_051904"; transcript_id "5_00139853"; exon_number "5"; gene_name "uc002lzr.2"; oId "uc002lzr.2"; nearest_ref "uc002lzr.2"; class_code "="; tss_id "TSS47257"; p_id "P47094";
chr19	hg19_knownGene	exon	4182471	4182596	.	-	.	gene_id "XLOC_051904"; transcript_id "5_00139853"; exon_number "6"; gene_name "uc002lzr.2"; oId "uc002lzr.2"; nearest_ref "uc002lzr.2"; class_code "="; tss_id "TSS47257"; p_id "P47094";
chr19	hg19_knownGene	exon	4174107	4174943	.	-	.	gene_id "XLOC_051904"; transcript_id "5_00139852"; exon_number "1"; gene_name "uc002lzq.2"; oId "uc002lzq.2"; nearest_ref "uc002lzq.2"; class_code "="; tss_id "TSS47257"; p_id "P47093";
chr19	hg19_knownGene	exon	4175025	4175148	.	-	.	gene_id "XLOC_051904"; transcript_id "5_00139852"; exon_number "2"; gene_name "uc002lzq.2"; oId "uc002lzq.2"; nearest_ref "uc002lzq.2"; class_code "="; tss_id "TSS47257"; p_id "P47093";
chr19	hg19_knownGene	exon	4175839	4175934	.	-	.	gene_id "XLOC_051904"; transcript_id "5_00139852"; exon_number "3"; gene_name "uc002lzq.2"; oId "uc002lzq.2"; nearest_ref "uc002lzq.2"; class_code "="; tss_id "TSS47257"; p_id "P47093";
chr19	hg19_knownGene	exon	4177076	4177135	.	-	.	gene_id "XLOC_051904"; transcript_id "5_00139852"; exon_number "4"; gene_name "uc002lzq.2"; oId "uc002lzq.2"; nearest_ref "uc002lzq.2"; class_code "="; tss_id "TSS47257"; p_id "P47093";
chr19	hg19_knownGene	exon	4179101	4179283	.	-	.	gene_id "XLOC_051904"; transcript_id "5_00139852"; exon_number "5"; gene_name "uc002lzq.2"; oId "uc002lzq.2"; nearest_ref "uc002lzq.2"; class_code "="; tss_id "TSS47257"; p_id "P47093";
chr19	hg19_knownGene	exon	4180779	4180906	.	-	.	gene_id "XLOC_051904"; transcript_id "5_00139852"; exon_number "6"; gene_name "uc002lzq.2"; oId "uc002lzq.2"; nearest_ref "uc002lzq.2"; class_code "="; tss_id "TSS47257"; p_id "P47093";
chr19	hg19_knownGene	exon	4182471	4182596	.	-	.	gene_id "XLOC_051904"; transcript_id "5_00139852"; exon_number "7"; gene_name "uc002lzq.2"; oId "uc002lzq.2"; nearest_ref "uc002lzq.2"; class_code "="; tss_id "TSS47257"; p_id "P47093";
chr19	hg19_knownGene	exon	4174107	4174943	.	-	.	gene_id "XLOC_051904"; transcript_id "5_00139851"; exon_number "1"; gene_name "uc002lzp.2"; oId "uc002lzp.2"; nearest_ref "uc002lzp.2"; class_code "="; tss_id "TSS47257"; p_id "P47092";
chr19	hg19_knownGene	exon	4175025	4175108	.	-	.	gene_id "XLOC_051904"; transcript_id "5_00139851"; exon_number "2"; gene_name "uc002lzp.2"; oId "uc002lzp.2"; nearest_ref "uc002lzp.2"; class_code "="; tss_id "TSS47257"; p_id "P47092";
chr19	hg19_knownGene	exon	4175677	4175757	.	-	.	gene_id "XLOC_051904"; transcript_id "5_00139851"; exon_number "3"; gene_name "uc002lzp.2"; oId "uc002lzp.2"; nearest_ref "uc002lzp.2"; class_code "="; tss_id "TSS47257"; p_id "P47092";
chr19	hg19_knownGene	exon	4175839	4175934	.	-	.	gene_id "XLOC_051904"; transcript_id "5_00139851"; exon_number "4"; gene_name "uc002lzp.2"; oId "uc002lzp.2"; nearest_ref "uc002lzp.2"; class_code "="; tss_id "TSS47257"; p_id "P47092";
chr19	hg19_knownGene	exon	4177076	4177135	.	-	.	gene_id "XLOC_051904"; transcript_id "5_00139851"; exon_number "5"; gene_name "uc002lzp.2"; oId "uc002lzp.2"; nearest_ref "uc002lzp.2"; class_code "="; tss_id "TSS47257"; p_id "P47092";
chr19	hg19_knownGene	exon	4180779	4180906	.	-	.	gene_id "XLOC_051904"; transcript_id "5_00139851"; exon_number "6"; gene_name "uc002lzp.2"; oId "uc002lzp.2"; nearest_ref "uc002lzp.2"; class_code "="; tss_id "TSS47257"; p_id "P47092";
chr19	hg19_knownGene	exon	4182471	4182596	.	-	.	gene_id "XLOC_051904"; transcript_id "5_00139851"; exon_number "7"; gene_name "uc002lzp.2"; oId "uc002lzp.2"; nearest_ref "uc002lzp.2"; class_code "="; tss_id "TSS47257"; p_id "P47092";
chr19	hg19_knownGene	exon	4174107	4174943	.	-	.	gene_id "XLOC_051904"; transcript_id "5_00139850"; exon_number "1"; gene_name "uc002lzo.2"; oId "uc002lzo.2"; nearest_ref "uc002lzo.2"; class_code "="; tss_id "TSS47257"; p_id "P47096";
chr19	hg19_knownGene	exon	4175025	4175148	.	-	.	gene_id "XLOC_051904"; transcript_id "5_00139850"; exon_number "2"; gene_name "uc002lzo.2"; oId "uc002lzo.2"; nearest_ref "uc002lzo.2"; class_code "="; tss_id "TSS47257"; p_id "P47096";
chr19	hg19_knownGene	exon	4175677	4175757	.	-	.	gene_id "XLOC_051904"; transcript_id "5_00139850"; exon_number "3"; gene_name "uc002lzo.2"; oId "uc002lzo.2"; nearest_ref "uc002lzo.2"; class_code "="; tss_id "TSS47257"; p_id "P47096";
chr19	hg19_knownGene	exon	4175839	4175934	.	-	.	gene_id "XLOC_051904"; transcript_id "5_00139850"; exon_number "4"; gene_name "uc002lzo.2"; oId "uc002lzo.2"; nearest_ref "uc002lzo.2"; class_code "="; tss_id "TSS47257"; p_id "P47096";
chr19	hg19_knownGene	exon	4177076	4177135	.	-	.	gene_id "XLOC_051904"; transcript_id "5_00139850"; exon_number "5"; gene_name "uc002lzo.2"; oId "uc002lzo.2"; nearest_ref "uc002lzo.2"; class_code "="; tss_id "TSS47257"; p_id "P47096";
chr19	hg19_knownGene	exon	4179101	4179283	.	-	.	gene_id "XLOC_051904"; transcript_id "5_00139850"; exon_number "6"; gene_name "uc002lzo.2"; oId "uc002lzo.2"; nearest_ref "uc002lzo.2"; class_code "="; tss_id "TSS47257"; p_id "P47096";
chr19	hg19_knownGene	exon	4180779	4180906	.	-	.	gene_id "XLOC_051904"; transcript_id "5_00139850"; exon_number "7"; gene_name "uc002lzo.2"; oId "uc002lzo.2"; nearest_ref "uc002lzo.2"; class_code "="; tss_id "TSS47257"; p_id "P47096";
chr19	hg19_knownGene	exon	4182471	4182596	.	-	.	gene_id "XLOC_051904"; transcript_id "5_00139850"; exon_number "8"; gene_name "uc002lzo.2"; oId "uc002lzo.2"; nearest_ref "uc002lzo.2"; class_code "="; tss_id "TSS47257"; p_id "P47096";
chr19	Cufflinks	exon	4181890	4182141	.	-	.	gene_id "XLOC_051905"; transcript_id "5_00145316"; exon_number "1"; gene_name "uc002lzr.2"; oId "upf1_r4.17954.1"; nearest_ref "uc002lzr.2"; class_code "i";
chr19	hg19_knownGene	exon	4292229	4292882	.	-	.	gene_id "XLOC_051906"; transcript_id "5_00139856"; exon_number "1"; gene_name "uc010dtv.1"; oId "uc010dtv.1"; nearest_ref "uc010dtv.1"; class_code "="; tss_id "TSS47258"; p_id "P47098";
chr19	hg19_knownGene	exon	4294576	4294677	.	-	.	gene_id "XLOC_051906"; transcript_id "5_00139856"; exon_number "2"; gene_name "uc010dtv.1"; oId "uc010dtv.1"; nearest_ref "uc010dtv.1"; class_code "="; tss_id "TSS47258"; p_id "P47098";
chr19	hg19_knownGene	exon	4294772	4294813	.	-	.	gene_id "XLOC_051906"; transcript_id "5_00139856"; exon_number "3"; gene_name "uc010dtv.1"; oId "uc010dtv.1"; nearest_ref "uc010dtv.1"; class_code "="; tss_id "TSS47258"; p_id "P47098";
chr19	hg19_knownGene	exon	4297983	4298342	.	-	.	gene_id "XLOC_051906"; transcript_id "5_00139856"; exon_number "4"; gene_name "uc010dtv.1"; oId "uc010dtv.1"; nearest_ref "uc010dtv.1"; class_code "="; tss_id "TSS47258"; p_id "P47098";
chr19	hg19_knownGene	exon	4302337	4302428	.	-	.	gene_id "XLOC_051906"; transcript_id "5_00139856"; exon_number "5"; gene_name "uc010dtv.1"; oId "uc010dtv.1"; nearest_ref "uc010dtv.1"; class_code "="; tss_id "TSS47258"; p_id "P47098";
chr19	hg19_knownGene	exon	4292229	4292882	.	-	.	gene_id "XLOC_051906"; transcript_id "5_00139855"; exon_number "1"; gene_name "uc002lzx.1"; oId "uc002lzx.1"; nearest_ref "uc002lzx.1"; class_code "="; tss_id "TSS47258"; p_id "P47097";
chr19	hg19_knownGene	exon	4294564	4294677	.	-	.	gene_id "XLOC_051906"; transcript_id "5_00139855"; exon_number "2"; gene_name "uc002lzx.1"; oId "uc002lzx.1"; nearest_ref "uc002lzx.1"; class_code "="; tss_id "TSS47258"; p_id "P47097";
chr19	hg19_knownGene	exon	4294772	4294813	.	-	.	gene_id "XLOC_051906"; transcript_id "5_00139855"; exon_number "3"; gene_name "uc002lzx.1"; oId "uc002lzx.1"; nearest_ref "uc002lzx.1"; class_code "="; tss_id "TSS47258"; p_id "P47097";
chr19	hg19_knownGene	exon	4297983	4298342	.	-	.	gene_id "XLOC_051906"; transcript_id "5_00139855"; exon_number "4"; gene_name "uc002lzx.1"; oId "uc002lzx.1"; nearest_ref "uc002lzx.1"; class_code "="; tss_id "TSS47258"; p_id "P47097";
chr19	hg19_knownGene	exon	4302337	4302428	.	-	.	gene_id "XLOC_051906"; transcript_id "5_00139855"; exon_number "5"; gene_name "uc002lzx.1"; oId "uc002lzx.1"; nearest_ref "uc002lzx.1"; class_code "="; tss_id "TSS47258"; p_id "P47097";
chr19	hg19_knownGene	exon	4324041	4324194	.	-	.	gene_id "XLOC_051907"; transcript_id "5_00139858"; exon_number "1"; gene_name "uc002mac.2"; oId "uc002mac.2"; nearest_ref "uc002mac.2"; class_code "="; tss_id "TSS47259"; p_id "P47101";
chr19	hg19_knownGene	exon	4324452	4324664	.	-	.	gene_id "XLOC_051907"; transcript_id "5_00139858"; exon_number "2"; gene_name "uc002mac.2"; oId "uc002mac.2"; nearest_ref "uc002mac.2"; class_code "="; tss_id "TSS47259"; p_id "P47101";
chr19	hg19_knownGene	exon	4325213	4325305	.	-	.	gene_id "XLOC_051907"; transcript_id "5_00139858"; exon_number "3"; gene_name "uc002mac.2"; oId "uc002mac.2"; nearest_ref "uc002mac.2"; class_code "="; tss_id "TSS47259"; p_id "P47101";
chr19	hg19_knownGene	exon	4325393	4325542	.	-	.	gene_id "XLOC_051907"; transcript_id "5_00139858"; exon_number "4"; gene_name "uc002mac.2"; oId "uc002mac.2"; nearest_ref "uc002mac.2"; class_code "="; tss_id "TSS47259"; p_id "P47101";
chr19	hg19_knownGene	exon	4326939	4327004	.	-	.	gene_id "XLOC_051907"; transcript_id "5_00139858"; exon_number "5"; gene_name "uc002mac.2"; oId "uc002mac.2"; nearest_ref "uc002mac.2"; class_code "="; tss_id "TSS47259"; p_id "P47101";
chr19	hg19_knownGene	exon	4327121	4327223	.	-	.	gene_id "XLOC_051907"; transcript_id "5_00139858"; exon_number "6"; gene_name "uc002mac.2"; oId "uc002mac.2"; nearest_ref "uc002mac.2"; class_code "="; tss_id "TSS47259"; p_id "P47101";
chr19	hg19_knownGene	exon	4327313	4327382	.	-	.	gene_id "XLOC_051907"; transcript_id "5_00139858"; exon_number "7"; gene_name "uc002mac.2"; oId "uc002mac.2"; nearest_ref "uc002mac.2"; class_code "="; tss_id "TSS47259"; p_id "P47101";
chr19	hg19_knownGene	exon	4328672	4328806	.	-	.	gene_id "XLOC_051907"; transcript_id "5_00139858"; exon_number "8"; gene_name "uc002mac.2"; oId "uc002mac.2"; nearest_ref "uc002mac.2"; class_code "="; tss_id "TSS47259"; p_id "P47101";
chr19	hg19_knownGene	exon	4329958	4330058	.	-	.	gene_id "XLOC_051907"; transcript_id "5_00139858"; exon_number "9"; gene_name "uc002mac.2"; oId "uc002mac.2"; nearest_ref "uc002mac.2"; class_code "="; tss_id "TSS47259"; p_id "P47101";
chr19	hg19_knownGene	exon	4332019	4332071	.	-	.	gene_id "XLOC_051907"; transcript_id "5_00139858"; exon_number "10"; gene_name "uc002mac.2"; oId "uc002mac.2"; nearest_ref "uc002mac.2"; class_code "="; tss_id "TSS47259"; p_id "P47101";
chr19	hg19_knownGene	exon	4333687	4333813	.	-	.	gene_id "XLOC_051907"; transcript_id "5_00139858"; exon_number "11"; gene_name "uc002mac.2"; oId "uc002mac.2"; nearest_ref "uc002mac.2"; class_code "="; tss_id "TSS47259"; p_id "P47101";
chr19	hg19_knownGene	exon	4333970	4334041	.	-	.	gene_id "XLOC_051907"; transcript_id "5_00139858"; exon_number "12"; gene_name "uc002mac.2"; oId "uc002mac.2"; nearest_ref "uc002mac.2"; class_code "="; tss_id "TSS47259"; p_id "P47101";
chr19	hg19_knownGene	exon	4338649	4338941	.	-	.	gene_id "XLOC_051907"; transcript_id "5_00139858"; exon_number "13"; gene_name "uc002mac.2"; oId "uc002mac.2"; nearest_ref "uc002mac.2"; class_code "="; tss_id "TSS47259"; p_id "P47101";
chr19	hg19_knownGene	exon	4324041	4324194	.	-	.	gene_id "XLOC_051907"; transcript_id "5_00139857"; exon_number "1"; gene_name "uc002mab.2"; oId "uc002mab.2"; nearest_ref "uc002mab.2"; class_code "="; tss_id "TSS47259"; p_id "P47100";
chr19	hg19_knownGene	exon	4324452	4324526	.	-	.	gene_id "XLOC_051907"; transcript_id "5_00139857"; exon_number "2"; gene_name "uc002mab.2"; oId "uc002mab.2"; nearest_ref "uc002mab.2"; class_code "="; tss_id "TSS47259"; p_id "P47100";
chr19	hg19_knownGene	exon	4325213	4325305	.	-	.	gene_id "XLOC_051907"; transcript_id "5_00139857"; exon_number "3"; gene_name "uc002mab.2"; oId "uc002mab.2"; nearest_ref "uc002mab.2"; class_code "="; tss_id "TSS47259"; p_id "P47100";
chr19	hg19_knownGene	exon	4325393	4325542	.	-	.	gene_id "XLOC_051907"; transcript_id "5_00139857"; exon_number "4"; gene_name "uc002mab.2"; oId "uc002mab.2"; nearest_ref "uc002mab.2"; class_code "="; tss_id "TSS47259"; p_id "P47100";
chr19	hg19_knownGene	exon	4326939	4327004	.	-	.	gene_id "XLOC_051907"; transcript_id "5_00139857"; exon_number "5"; gene_name "uc002mab.2"; oId "uc002mab.2"; nearest_ref "uc002mab.2"; class_code "="; tss_id "TSS47259"; p_id "P47100";
chr19	hg19_knownGene	exon	4327121	4327223	.	-	.	gene_id "XLOC_051907"; transcript_id "5_00139857"; exon_number "6"; gene_name "uc002mab.2"; oId "uc002mab.2"; nearest_ref "uc002mab.2"; class_code "="; tss_id "TSS47259"; p_id "P47100";
chr19	hg19_knownGene	exon	4327313	4327382	.	-	.	gene_id "XLOC_051907"; transcript_id "5_00139857"; exon_number "7"; gene_name "uc002mab.2"; oId "uc002mab.2"; nearest_ref "uc002mab.2"; class_code "="; tss_id "TSS47259"; p_id "P47100";
chr19	hg19_knownGene	exon	4328672	4328806	.	-	.	gene_id "XLOC_051907"; transcript_id "5_00139857"; exon_number "8"; gene_name "uc002mab.2"; oId "uc002mab.2"; nearest_ref "uc002mab.2"; class_code "="; tss_id "TSS47259"; p_id "P47100";
chr19	hg19_knownGene	exon	4329958	4330058	.	-	.	gene_id "XLOC_051907"; transcript_id "5_00139857"; exon_number "9"; gene_name "uc002mab.2"; oId "uc002mab.2"; nearest_ref "uc002mab.2"; class_code "="; tss_id "TSS47259"; p_id "P47100";
chr19	hg19_knownGene	exon	4332019	4332071	.	-	.	gene_id "XLOC_051907"; transcript_id "5_00139857"; exon_number "10"; gene_name "uc002mab.2"; oId "uc002mab.2"; nearest_ref "uc002mab.2"; class_code "="; tss_id "TSS47259"; p_id "P47100";
chr19	hg19_knownGene	exon	4333687	4333813	.	-	.	gene_id "XLOC_051907"; transcript_id "5_00139857"; exon_number "11"; gene_name "uc002mab.2"; oId "uc002mab.2"; nearest_ref "uc002mab.2"; class_code "="; tss_id "TSS47259"; p_id "P47100";
chr19	hg19_knownGene	exon	4333970	4334041	.	-	.	gene_id "XLOC_051907"; transcript_id "5_00139857"; exon_number "12"; gene_name "uc002mab.2"; oId "uc002mab.2"; nearest_ref "uc002mab.2"; class_code "="; tss_id "TSS47259"; p_id "P47100";
chr19	hg19_knownGene	exon	4338649	4338941	.	-	.	gene_id "XLOC_051907"; transcript_id "5_00139857"; exon_number "13"; gene_name "uc002mab.2"; oId "uc002mab.2"; nearest_ref "uc002mab.2"; class_code "="; tss_id "TSS47259"; p_id "P47100";
chr19	hg19_knownGene	exon	4324041	4324194	.	-	.	gene_id "XLOC_051907"; transcript_id "5_00139859"; exon_number "1"; gene_name "uc002mad.2"; oId "uc002mad.2"; nearest_ref "uc002mad.2"; class_code "="; tss_id "TSS47260"; p_id "P47099";
chr19	hg19_knownGene	exon	4324452	4324661	.	-	.	gene_id "XLOC_051907"; transcript_id "5_00139859"; exon_number "2"; gene_name "uc002mad.2"; oId "uc002mad.2"; nearest_ref "uc002mad.2"; class_code "="; tss_id "TSS47260"; p_id "P47099";
chr19	hg19_knownGene	exon	4325213	4325305	.	-	.	gene_id "XLOC_051907"; transcript_id "5_00139859"; exon_number "3"; gene_name "uc002mad.2"; oId "uc002mad.2"; nearest_ref "uc002mad.2"; class_code "="; tss_id "TSS47260"; p_id "P47099";
chr19	hg19_knownGene	exon	4325393	4325542	.	-	.	gene_id "XLOC_051907"; transcript_id "5_00139859"; exon_number "4"; gene_name "uc002mad.2"; oId "uc002mad.2"; nearest_ref "uc002mad.2"; class_code "="; tss_id "TSS47260"; p_id "P47099";
chr19	hg19_knownGene	exon	4326939	4327004	.	-	.	gene_id "XLOC_051907"; transcript_id "5_00139859"; exon_number "5"; gene_name "uc002mad.2"; oId "uc002mad.2"; nearest_ref "uc002mad.2"; class_code "="; tss_id "TSS47260"; p_id "P47099";
chr19	hg19_knownGene	exon	4327121	4327223	.	-	.	gene_id "XLOC_051907"; transcript_id "5_00139859"; exon_number "6"; gene_name "uc002mad.2"; oId "uc002mad.2"; nearest_ref "uc002mad.2"; class_code "="; tss_id "TSS47260"; p_id "P47099";
chr19	hg19_knownGene	exon	4327313	4327382	.	-	.	gene_id "XLOC_051907"; transcript_id "5_00139859"; exon_number "7"; gene_name "uc002mad.2"; oId "uc002mad.2"; nearest_ref "uc002mad.2"; class_code "="; tss_id "TSS47260"; p_id "P47099";
chr19	hg19_knownGene	exon	4328672	4328806	.	-	.	gene_id "XLOC_051907"; transcript_id "5_00139859"; exon_number "8"; gene_name "uc002mad.2"; oId "uc002mad.2"; nearest_ref "uc002mad.2"; class_code "="; tss_id "TSS47260"; p_id "P47099";
chr19	hg19_knownGene	exon	4329958	4330058	.	-	.	gene_id "XLOC_051907"; transcript_id "5_00139859"; exon_number "9"; gene_name "uc002mad.2"; oId "uc002mad.2"; nearest_ref "uc002mad.2"; class_code "="; tss_id "TSS47260"; p_id "P47099";
chr19	hg19_knownGene	exon	4332019	4332071	.	-	.	gene_id "XLOC_051907"; transcript_id "5_00139859"; exon_number "10"; gene_name "uc002mad.2"; oId "uc002mad.2"; nearest_ref "uc002mad.2"; class_code "="; tss_id "TSS47260"; p_id "P47099";
chr19	hg19_knownGene	exon	4333687	4333813	.	-	.	gene_id "XLOC_051907"; transcript_id "5_00139859"; exon_number "11"; gene_name "uc002mad.2"; oId "uc002mad.2"; nearest_ref "uc002mad.2"; class_code "="; tss_id "TSS47260"; p_id "P47099";
chr19	hg19_knownGene	exon	4333970	4334041	.	-	.	gene_id "XLOC_051907"; transcript_id "5_00139859"; exon_number "12"; gene_name "uc002mad.2"; oId "uc002mad.2"; nearest_ref "uc002mad.2"; class_code "="; tss_id "TSS47260"; p_id "P47099";
chr19	hg19_knownGene	exon	4338212	4338261	.	-	.	gene_id "XLOC_051907"; transcript_id "5_00139859"; exon_number "13"; gene_name "uc002mad.2"; oId "uc002mad.2"; nearest_ref "uc002mad.2"; class_code "="; tss_id "TSS47260"; p_id "P47099";
chr19	hg19_knownGene	exon	4338649	4338941	.	-	.	gene_id "XLOC_051907"; transcript_id "5_00139859"; exon_number "14"; gene_name "uc002mad.2"; oId "uc002mad.2"; nearest_ref "uc002mad.2"; class_code "="; tss_id "TSS47260"; p_id "P47099";
chr19	hg19_knownGene	exon	4342418	4342783	.	-	.	gene_id "XLOC_051907"; transcript_id "5_00139859"; exon_number "15"; gene_name "uc002mad.2"; oId "uc002mad.2"; nearest_ref "uc002mad.2"; class_code "="; tss_id "TSS47260"; p_id "P47099";
chr19	Cufflinks	exon	4324041	4324194	.	-	.	gene_id "XLOC_051907"; transcript_id "5_00143067"; exon_number "1"; gene_name "uc002mad.2"; oId "SC4.15169.1"; nearest_ref "uc002mad.2"; class_code "j"; tss_id "TSS47260";
chr19	Cufflinks	exon	4324452	4324526	.	-	.	gene_id "XLOC_051907"; transcript_id "5_00143067"; exon_number "2"; gene_name "uc002mad.2"; oId "SC4.15169.1"; nearest_ref "uc002mad.2"; class_code "j"; tss_id "TSS47260";
chr19	Cufflinks	exon	4325213	4325305	.	-	.	gene_id "XLOC_051907"; transcript_id "5_00143067"; exon_number "3"; gene_name "uc002mad.2"; oId "SC4.15169.1"; nearest_ref "uc002mad.2"; class_code "j"; tss_id "TSS47260";
chr19	Cufflinks	exon	4325393	4325542	.	-	.	gene_id "XLOC_051907"; transcript_id "5_00143067"; exon_number "4"; gene_name "uc002mad.2"; oId "SC4.15169.1"; nearest_ref "uc002mad.2"; class_code "j"; tss_id "TSS47260";
chr19	Cufflinks	exon	4326939	4327004	.	-	.	gene_id "XLOC_051907"; transcript_id "5_00143067"; exon_number "5"; gene_name "uc002mad.2"; oId "SC4.15169.1"; nearest_ref "uc002mad.2"; class_code "j"; tss_id "TSS47260";
chr19	Cufflinks	exon	4327121	4327223	.	-	.	gene_id "XLOC_051907"; transcript_id "5_00143067"; exon_number "6"; gene_name "uc002mad.2"; oId "SC4.15169.1"; nearest_ref "uc002mad.2"; class_code "j"; tss_id "TSS47260";
chr19	Cufflinks	exon	4327313	4327382	.	-	.	gene_id "XLOC_051907"; transcript_id "5_00143067"; exon_number "7"; gene_name "uc002mad.2"; oId "SC4.15169.1"; nearest_ref "uc002mad.2"; class_code "j"; tss_id "TSS47260";
chr19	Cufflinks	exon	4328672	4328806	.	-	.	gene_id "XLOC_051907"; transcript_id "5_00143067"; exon_number "8"; gene_name "uc002mad.2"; oId "SC4.15169.1"; nearest_ref "uc002mad.2"; class_code "j"; tss_id "TSS47260";
chr19	Cufflinks	exon	4329958	4330058	.	-	.	gene_id "XLOC_051907"; transcript_id "5_00143067"; exon_number "9"; gene_name "uc002mad.2"; oId "SC4.15169.1"; nearest_ref "uc002mad.2"; class_code "j"; tss_id "TSS47260";
chr19	Cufflinks	exon	4332019	4332071	.	-	.	gene_id "XLOC_051907"; transcript_id "5_00143067"; exon_number "10"; gene_name "uc002mad.2"; oId "SC4.15169.1"; nearest_ref "uc002mad.2"; class_code "j"; tss_id "TSS47260";
chr19	Cufflinks	exon	4333687	4333813	.	-	.	gene_id "XLOC_051907"; transcript_id "5_00143067"; exon_number "11"; gene_name "uc002mad.2"; oId "SC4.15169.1"; nearest_ref "uc002mad.2"; class_code "j"; tss_id "TSS47260";
chr19	Cufflinks	exon	4333970	4334041	.	-	.	gene_id "XLOC_051907"; transcript_id "5_00143067"; exon_number "12"; gene_name "uc002mad.2"; oId "SC4.15169.1"; nearest_ref "uc002mad.2"; class_code "j"; tss_id "TSS47260";
chr19	Cufflinks	exon	4338212	4338261	.	-	.	gene_id "XLOC_051907"; transcript_id "5_00143067"; exon_number "13"; gene_name "uc002mad.2"; oId "SC4.15169.1"; nearest_ref "uc002mad.2"; class_code "j"; tss_id "TSS47260";
chr19	Cufflinks	exon	4338649	4338941	.	-	.	gene_id "XLOC_051907"; transcript_id "5_00143067"; exon_number "14"; gene_name "uc002mad.2"; oId "SC4.15169.1"; nearest_ref "uc002mad.2"; class_code "j"; tss_id "TSS47260";
chr19	Cufflinks	exon	4342418	4342852	.	-	.	gene_id "XLOC_051907"; transcript_id "5_00143067"; exon_number "15"; gene_name "uc002mad.2"; oId "SC4.15169.1"; nearest_ref "uc002mad.2"; class_code "j"; tss_id "TSS47260";
chr19	Cufflinks	exon	4348848	4349063	.	-	.	gene_id "XLOC_051908"; transcript_id "5_00145317"; exon_number "1"; gene_name "uc010dtx.2"; oId "upf1_r4.17978.1"; nearest_ref "uc010dtx.2"; class_code "i";
chr19	Cufflinks	exon	4360365	4361793	.	-	.	gene_id "XLOC_051909"; transcript_id "5_00139860"; exon_number "1"; gene_name "uc010xig.1"; oId "SC3.9870.1"; nearest_ref "uc010xig.1"; class_code "j"; tss_id "TSS47263";
chr19	Cufflinks	exon	4362326	4362382	.	-	.	gene_id "XLOC_051909"; transcript_id "5_00139860"; exon_number "2"; gene_name "uc010xig.1"; oId "SC3.9870.1"; nearest_ref "uc010xig.1"; class_code "j"; tss_id "TSS47263";
chr19	Cufflinks	exon	4362609	4362733	.	-	.	gene_id "XLOC_051909"; transcript_id "5_00139860"; exon_number "3"; gene_name "uc010xig.1"; oId "SC3.9870.1"; nearest_ref "uc010xig.1"; class_code "j"; tss_id "TSS47263";
chr19	Cufflinks	exon	4363367	4363470	.	-	.	gene_id "XLOC_051909"; transcript_id "5_00139860"; exon_number "4"; gene_name "uc010xig.1"; oId "SC3.9870.1"; nearest_ref "uc010xig.1"; class_code "j"; tss_id "TSS47263";
chr19	Cufflinks	exon	4363717	4363875	.	-	.	gene_id "XLOC_051909"; transcript_id "5_00139860"; exon_number "5"; gene_name "uc010xig.1"; oId "SC3.9870.1"; nearest_ref "uc010xig.1"; class_code "j"; tss_id "TSS47263";
chr19	Cufflinks	exon	4364085	4364218	.	-	.	gene_id "XLOC_051909"; transcript_id "5_00139860"; exon_number "6"; gene_name "uc010xig.1"; oId "SC3.9870.1"; nearest_ref "uc010xig.1"; class_code "j"; tss_id "TSS47263";
chr19	Cufflinks	exon	4365479	4365622	.	-	.	gene_id "XLOC_051909"; transcript_id "5_00139860"; exon_number "7"; gene_name "uc010xig.1"; oId "SC3.9870.1"; nearest_ref "uc010xig.1"; class_code "j"; tss_id "TSS47263";
chr19	Cufflinks	exon	4366498	4366570	.	-	.	gene_id "XLOC_051909"; transcript_id "5_00139860"; exon_number "8"; gene_name "uc010xig.1"; oId "SC3.9870.1"; nearest_ref "uc010xig.1"; class_code "j"; tss_id "TSS47263";
chr19	Cufflinks	exon	4366923	4366991	.	-	.	gene_id "XLOC_051909"; transcript_id "5_00139860"; exon_number "9"; gene_name "uc010xig.1"; oId "SC3.9870.1"; nearest_ref "uc010xig.1"; class_code "j"; tss_id "TSS47263";
chr19	Cufflinks	exon	4378922	4378954	.	-	.	gene_id "XLOC_051909"; transcript_id "5_00139860"; exon_number "10"; gene_name "uc010xig.1"; oId "SC3.9870.1"; nearest_ref "uc010xig.1"; class_code "j"; tss_id "TSS47263";
chr19	hg19_knownGene	exon	4360368	4361793	.	-	.	gene_id "XLOC_051909"; transcript_id "5_00139863"; exon_number "1"; gene_name "uc010xig.1"; oId "uc010xig.1"; nearest_ref "uc010xig.1"; class_code "="; tss_id "TSS47264"; p_id "P47104";
chr19	hg19_knownGene	exon	4362326	4362382	.	-	.	gene_id "XLOC_051909"; transcript_id "5_00139863"; exon_number "2"; gene_name "uc010xig.1"; oId "uc010xig.1"; nearest_ref "uc010xig.1"; class_code "="; tss_id "TSS47264"; p_id "P47104";
chr19	hg19_knownGene	exon	4362609	4362733	.	-	.	gene_id "XLOC_051909"; transcript_id "5_00139863"; exon_number "3"; gene_name "uc010xig.1"; oId "uc010xig.1"; nearest_ref "uc010xig.1"; class_code "="; tss_id "TSS47264"; p_id "P47104";
chr19	hg19_knownGene	exon	4363367	4363470	.	-	.	gene_id "XLOC_051909"; transcript_id "5_00139863"; exon_number "4"; gene_name "uc010xig.1"; oId "uc010xig.1"; nearest_ref "uc010xig.1"; class_code "="; tss_id "TSS47264"; p_id "P47104";
chr19	hg19_knownGene	exon	4363717	4363875	.	-	.	gene_id "XLOC_051909"; transcript_id "5_00139863"; exon_number "5"; gene_name "uc010xig.1"; oId "uc010xig.1"; nearest_ref "uc010xig.1"; class_code "="; tss_id "TSS47264"; p_id "P47104";
chr19	hg19_knownGene	exon	4364085	4364218	.	-	.	gene_id "XLOC_051909"; transcript_id "5_00139863"; exon_number "6"; gene_name "uc010xig.1"; oId "uc010xig.1"; nearest_ref "uc010xig.1"; class_code "="; tss_id "TSS47264"; p_id "P47104";
chr19	hg19_knownGene	exon	4366498	4366570	.	-	.	gene_id "XLOC_051909"; transcript_id "5_00139863"; exon_number "7"; gene_name "uc010xig.1"; oId "uc010xig.1"; nearest_ref "uc010xig.1"; class_code "="; tss_id "TSS47264"; p_id "P47104";
chr19	hg19_knownGene	exon	4366923	4366991	.	-	.	gene_id "XLOC_051909"; transcript_id "5_00139863"; exon_number "8"; gene_name "uc010xig.1"; oId "uc010xig.1"; nearest_ref "uc010xig.1"; class_code "="; tss_id "TSS47264"; p_id "P47104";
chr19	hg19_knownGene	exon	4400321	4400471	.	-	.	gene_id "XLOC_051909"; transcript_id "5_00139863"; exon_number "9"; gene_name "uc010xig.1"; oId "uc010xig.1"; nearest_ref "uc010xig.1"; class_code "="; tss_id "TSS47264"; p_id "P47104";
chr19	hg19_knownGene	exon	4360368	4361793	.	-	.	gene_id "XLOC_051909"; transcript_id "5_00139862"; exon_number "1"; gene_name "uc002mak.2"; oId "uc002mak.2"; nearest_ref "uc002mak.2"; class_code "="; tss_id "TSS47264"; p_id "P47103";
chr19	hg19_knownGene	exon	4362326	4362382	.	-	.	gene_id "XLOC_051909"; transcript_id "5_00139862"; exon_number "2"; gene_name "uc002mak.2"; oId "uc002mak.2"; nearest_ref "uc002mak.2"; class_code "="; tss_id "TSS47264"; p_id "P47103";
chr19	hg19_knownGene	exon	4362609	4362733	.	-	.	gene_id "XLOC_051909"; transcript_id "5_00139862"; exon_number "3"; gene_name "uc002mak.2"; oId "uc002mak.2"; nearest_ref "uc002mak.2"; class_code "="; tss_id "TSS47264"; p_id "P47103";
chr19	hg19_knownGene	exon	4363367	4363470	.	-	.	gene_id "XLOC_051909"; transcript_id "5_00139862"; exon_number "4"; gene_name "uc002mak.2"; oId "uc002mak.2"; nearest_ref "uc002mak.2"; class_code "="; tss_id "TSS47264"; p_id "P47103";
chr19	hg19_knownGene	exon	4363717	4363875	.	-	.	gene_id "XLOC_051909"; transcript_id "5_00139862"; exon_number "5"; gene_name "uc002mak.2"; oId "uc002mak.2"; nearest_ref "uc002mak.2"; class_code "="; tss_id "TSS47264"; p_id "P47103";
chr19	hg19_knownGene	exon	4364085	4364117	.	-	.	gene_id "XLOC_051909"; transcript_id "5_00139862"; exon_number "6"; gene_name "uc002mak.2"; oId "uc002mak.2"; nearest_ref "uc002mak.2"; class_code "="; tss_id "TSS47264"; p_id "P47103";
chr19	hg19_knownGene	exon	4365570	4365622	.	-	.	gene_id "XLOC_051909"; transcript_id "5_00139862"; exon_number "7"; gene_name "uc002mak.2"; oId "uc002mak.2"; nearest_ref "uc002mak.2"; class_code "="; tss_id "TSS47264"; p_id "P47103";
chr19	hg19_knownGene	exon	4366498	4366570	.	-	.	gene_id "XLOC_051909"; transcript_id "5_00139862"; exon_number "8"; gene_name "uc002mak.2"; oId "uc002mak.2"; nearest_ref "uc002mak.2"; class_code "="; tss_id "TSS47264"; p_id "P47103";
chr19	hg19_knownGene	exon	4366923	4366991	.	-	.	gene_id "XLOC_051909"; transcript_id "5_00139862"; exon_number "9"; gene_name "uc002mak.2"; oId "uc002mak.2"; nearest_ref "uc002mak.2"; class_code "="; tss_id "TSS47264"; p_id "P47103";
chr19	hg19_knownGene	exon	4400321	4400471	.	-	.	gene_id "XLOC_051909"; transcript_id "5_00139862"; exon_number "10"; gene_name "uc002mak.2"; oId "uc002mak.2"; nearest_ref "uc002mak.2"; class_code "="; tss_id "TSS47264"; p_id "P47103";
chr19	hg19_knownGene	exon	4360368	4361793	.	-	.	gene_id "XLOC_051909"; transcript_id "5_00139861"; exon_number "1"; gene_name "uc002maj.2"; oId "uc002maj.2"; nearest_ref "uc002maj.2"; class_code "="; tss_id "TSS47264"; p_id "P47102";
chr19	hg19_knownGene	exon	4362326	4362382	.	-	.	gene_id "XLOC_051909"; transcript_id "5_00139861"; exon_number "2"; gene_name "uc002maj.2"; oId "uc002maj.2"; nearest_ref "uc002maj.2"; class_code "="; tss_id "TSS47264"; p_id "P47102";
chr19	hg19_knownGene	exon	4362609	4362733	.	-	.	gene_id "XLOC_051909"; transcript_id "5_00139861"; exon_number "3"; gene_name "uc002maj.2"; oId "uc002maj.2"; nearest_ref "uc002maj.2"; class_code "="; tss_id "TSS47264"; p_id "P47102";
chr19	hg19_knownGene	exon	4363367	4363470	.	-	.	gene_id "XLOC_051909"; transcript_id "5_00139861"; exon_number "4"; gene_name "uc002maj.2"; oId "uc002maj.2"; nearest_ref "uc002maj.2"; class_code "="; tss_id "TSS47264"; p_id "P47102";
chr19	hg19_knownGene	exon	4363717	4363875	.	-	.	gene_id "XLOC_051909"; transcript_id "5_00139861"; exon_number "5"; gene_name "uc002maj.2"; oId "uc002maj.2"; nearest_ref "uc002maj.2"; class_code "="; tss_id "TSS47264"; p_id "P47102";
chr19	hg19_knownGene	exon	4364085	4364218	.	-	.	gene_id "XLOC_051909"; transcript_id "5_00139861"; exon_number "6"; gene_name "uc002maj.2"; oId "uc002maj.2"; nearest_ref "uc002maj.2"; class_code "="; tss_id "TSS47264"; p_id "P47102";
chr19	hg19_knownGene	exon	4365479	4365622	.	-	.	gene_id "XLOC_051909"; transcript_id "5_00139861"; exon_number "7"; gene_name "uc002maj.2"; oId "uc002maj.2"; nearest_ref "uc002maj.2"; class_code "="; tss_id "TSS47264"; p_id "P47102";
chr19	hg19_knownGene	exon	4366498	4366570	.	-	.	gene_id "XLOC_051909"; transcript_id "5_00139861"; exon_number "8"; gene_name "uc002maj.2"; oId "uc002maj.2"; nearest_ref "uc002maj.2"; class_code "="; tss_id "TSS47264"; p_id "P47102";
chr19	hg19_knownGene	exon	4366923	4366991	.	-	.	gene_id "XLOC_051909"; transcript_id "5_00139861"; exon_number "9"; gene_name "uc002maj.2"; oId "uc002maj.2"; nearest_ref "uc002maj.2"; class_code "="; tss_id "TSS47264"; p_id "P47102";
chr19	hg19_knownGene	exon	4400321	4400471	.	-	.	gene_id "XLOC_051909"; transcript_id "5_00139861"; exon_number "10"; gene_name "uc002maj.2"; oId "uc002maj.2"; nearest_ref "uc002maj.2"; class_code "="; tss_id "TSS47264"; p_id "P47102";
chr19	Cufflinks	exon	4361803	4361810	.	-	.	gene_id "XLOC_051909"; transcript_id "5_00143069"; exon_number "1"; gene_name "uc010xig.1"; oId "SC4.15171.5"; nearest_ref "uc010xig.1"; class_code "j"; tss_id "TSS47264";
chr19	Cufflinks	exon	4362328	4362382	.	-	.	gene_id "XLOC_051909"; transcript_id "5_00143069"; exon_number "2"; gene_name "uc010xig.1"; oId "SC4.15171.5"; nearest_ref "uc010xig.1"; class_code "j"; tss_id "TSS47264";
chr19	Cufflinks	exon	4362609	4362733	.	-	.	gene_id "XLOC_051909"; transcript_id "5_00143069"; exon_number "3"; gene_name "uc010xig.1"; oId "SC4.15171.5"; nearest_ref "uc010xig.1"; class_code "j"; tss_id "TSS47264";
chr19	Cufflinks	exon	4363367	4363470	.	-	.	gene_id "XLOC_051909"; transcript_id "5_00143069"; exon_number "4"; gene_name "uc010xig.1"; oId "SC4.15171.5"; nearest_ref "uc010xig.1"; class_code "j"; tss_id "TSS47264";
chr19	Cufflinks	exon	4363717	4363875	.	-	.	gene_id "XLOC_051909"; transcript_id "5_00143069"; exon_number "5"; gene_name "uc010xig.1"; oId "SC4.15171.5"; nearest_ref "uc010xig.1"; class_code "j"; tss_id "TSS47264";
chr19	Cufflinks	exon	4364085	4364117	.	-	.	gene_id "XLOC_051909"; transcript_id "5_00143069"; exon_number "6"; gene_name "uc010xig.1"; oId "SC4.15171.5"; nearest_ref "uc010xig.1"; class_code "j"; tss_id "TSS47264";
chr19	Cufflinks	exon	4365570	4365622	.	-	.	gene_id "XLOC_051909"; transcript_id "5_00143069"; exon_number "7"; gene_name "uc010xig.1"; oId "SC4.15171.5"; nearest_ref "uc010xig.1"; class_code "j"; tss_id "TSS47264";
chr19	Cufflinks	exon	4366498	4366570	.	-	.	gene_id "XLOC_051909"; transcript_id "5_00143069"; exon_number "8"; gene_name "uc010xig.1"; oId "SC4.15171.5"; nearest_ref "uc010xig.1"; class_code "j"; tss_id "TSS47264";
chr19	Cufflinks	exon	4366923	4366991	.	-	.	gene_id "XLOC_051909"; transcript_id "5_00143069"; exon_number "9"; gene_name "uc010xig.1"; oId "SC4.15171.5"; nearest_ref "uc010xig.1"; class_code "j"; tss_id "TSS47264";
chr19	Cufflinks	exon	4400321	4400471	.	-	.	gene_id "XLOC_051909"; transcript_id "5_00143069"; exon_number "10"; gene_name "uc010xig.1"; oId "SC4.15171.5"; nearest_ref "uc010xig.1"; class_code "j"; tss_id "TSS47264";
chr19	Cufflinks	exon	4445006	4445620	.	-	.	gene_id "XLOC_051910"; transcript_id "5_00145318"; exon_number "1"; gene_name "uc002man.1"; oId "upf1_r4.17980.1"; nearest_ref "uc002man.1"; class_code "j"; tss_id "TSS47265";
chr19	Cufflinks	exon	4446046	4446194	.	-	.	gene_id "XLOC_051910"; transcript_id "5_00145318"; exon_number "2"; gene_name "uc002man.1"; oId "upf1_r4.17980.1"; nearest_ref "uc002man.1"; class_code "j"; tss_id "TSS47265";
chr19	Cufflinks	exon	4446497	4446716	.	-	.	gene_id "XLOC_051910"; transcript_id "5_00145318"; exon_number "3"; gene_name "uc002man.1"; oId "upf1_r4.17980.1"; nearest_ref "uc002man.1"; class_code "j"; tss_id "TSS47265";
chr19	Cufflinks	exon	4446833	4446917	.	-	.	gene_id "XLOC_051910"; transcript_id "5_00145318"; exon_number "4"; gene_name "uc002man.1"; oId "upf1_r4.17980.1"; nearest_ref "uc002man.1"; class_code "j"; tss_id "TSS47265";
chr19	Cufflinks	exon	4447547	4447622	.	-	.	gene_id "XLOC_051910"; transcript_id "5_00145318"; exon_number "5"; gene_name "uc002man.1"; oId "upf1_r4.17980.1"; nearest_ref "uc002man.1"; class_code "j"; tss_id "TSS47265";
chr19	Cufflinks	exon	4448315	4448412	.	-	.	gene_id "XLOC_051910"; transcript_id "5_00145318"; exon_number "6"; gene_name "uc002man.1"; oId "upf1_r4.17980.1"; nearest_ref "uc002man.1"; class_code "j"; tss_id "TSS47265";
chr19	Cufflinks	exon	4452361	4452489	.	-	.	gene_id "XLOC_051910"; transcript_id "5_00145318"; exon_number "7"; gene_name "uc002man.1"; oId "upf1_r4.17980.1"; nearest_ref "uc002man.1"; class_code "j"; tss_id "TSS47265";
chr19	Cufflinks	exon	4453455	4453519	.	-	.	gene_id "XLOC_051910"; transcript_id "5_00145318"; exon_number "8"; gene_name "uc002man.1"; oId "upf1_r4.17980.1"; nearest_ref "uc002man.1"; class_code "j"; tss_id "TSS47265";
chr19	Cufflinks	exon	4453927	4454090	.	-	.	gene_id "XLOC_051910"; transcript_id "5_00145318"; exon_number "9"; gene_name "uc002man.1"; oId "upf1_r4.17980.1"; nearest_ref "uc002man.1"; class_code "j"; tss_id "TSS47265";
chr19	Cufflinks	exon	4455218	4455295	.	-	.	gene_id "XLOC_051910"; transcript_id "5_00145318"; exon_number "10"; gene_name "uc002man.1"; oId "upf1_r4.17980.1"; nearest_ref "uc002man.1"; class_code "j"; tss_id "TSS47265";
chr19	hg19_knownGene	exon	4445261	4445620	.	-	.	gene_id "XLOC_051910"; transcript_id "5_00139865"; exon_number "1"; gene_name "uc010dty.1"; oId "uc010dty.1"; nearest_ref "uc010dty.1"; class_code "="; tss_id "TSS47267"; p_id "P47107";
chr19	hg19_knownGene	exon	4446046	4446194	.	-	.	gene_id "XLOC_051910"; transcript_id "5_00139865"; exon_number "2"; gene_name "uc010dty.1"; oId "uc010dty.1"; nearest_ref "uc010dty.1"; class_code "="; tss_id "TSS47267"; p_id "P47107";
chr19	hg19_knownGene	exon	4446280	4446410	.	-	.	gene_id "XLOC_051910"; transcript_id "5_00139865"; exon_number "3"; gene_name "uc010dty.1"; oId "uc010dty.1"; nearest_ref "uc010dty.1"; class_code "="; tss_id "TSS47267"; p_id "P47107";
chr19	hg19_knownGene	exon	4446497	4446716	.	-	.	gene_id "XLOC_051910"; transcript_id "5_00139865"; exon_number "4"; gene_name "uc010dty.1"; oId "uc010dty.1"; nearest_ref "uc010dty.1"; class_code "="; tss_id "TSS47267"; p_id "P47107";
chr19	hg19_knownGene	exon	4446833	4446917	.	-	.	gene_id "XLOC_051910"; transcript_id "5_00139865"; exon_number "5"; gene_name "uc010dty.1"; oId "uc010dty.1"; nearest_ref "uc010dty.1"; class_code "="; tss_id "TSS47267"; p_id "P47107";
chr19	hg19_knownGene	exon	4447547	4447622	.	-	.	gene_id "XLOC_051910"; transcript_id "5_00139865"; exon_number "6"; gene_name "uc010dty.1"; oId "uc010dty.1"; nearest_ref "uc010dty.1"; class_code "="; tss_id "TSS47267"; p_id "P47107";
chr19	hg19_knownGene	exon	4448315	4448412	.	-	.	gene_id "XLOC_051910"; transcript_id "5_00139865"; exon_number "7"; gene_name "uc010dty.1"; oId "uc010dty.1"; nearest_ref "uc010dty.1"; class_code "="; tss_id "TSS47267"; p_id "P47107";
chr19	hg19_knownGene	exon	4453455	4453519	.	-	.	gene_id "XLOC_051910"; transcript_id "5_00139865"; exon_number "8"; gene_name "uc010dty.1"; oId "uc010dty.1"; nearest_ref "uc010dty.1"; class_code "="; tss_id "TSS47267"; p_id "P47107";
chr19	hg19_knownGene	exon	4453927	4454090	.	-	.	gene_id "XLOC_051910"; transcript_id "5_00139865"; exon_number "9"; gene_name "uc010dty.1"; oId "uc010dty.1"; nearest_ref "uc010dty.1"; class_code "="; tss_id "TSS47267"; p_id "P47107";
chr19	hg19_knownGene	exon	4445261	4445620	.	-	.	gene_id "XLOC_051910"; transcript_id "5_00139866"; exon_number "1"; gene_name "uc002mam.1"; oId "uc002mam.1"; nearest_ref "uc002mam.1"; class_code "="; tss_id "TSS47265"; p_id "P47106";
chr19	hg19_knownGene	exon	4446046	4446194	.	-	.	gene_id "XLOC_051910"; transcript_id "5_00139866"; exon_number "2"; gene_name "uc002mam.1"; oId "uc002mam.1"; nearest_ref "uc002mam.1"; class_code "="; tss_id "TSS47265"; p_id "P47106";
chr19	hg19_knownGene	exon	4446280	4446410	.	-	.	gene_id "XLOC_051910"; transcript_id "5_00139866"; exon_number "3"; gene_name "uc002mam.1"; oId "uc002mam.1"; nearest_ref "uc002mam.1"; class_code "="; tss_id "TSS47265"; p_id "P47106";
chr19	hg19_knownGene	exon	4446497	4446716	.	-	.	gene_id "XLOC_051910"; transcript_id "5_00139866"; exon_number "4"; gene_name "uc002mam.1"; oId "uc002mam.1"; nearest_ref "uc002mam.1"; class_code "="; tss_id "TSS47265"; p_id "P47106";
chr19	hg19_knownGene	exon	4446833	4446917	.	-	.	gene_id "XLOC_051910"; transcript_id "5_00139866"; exon_number "5"; gene_name "uc002mam.1"; oId "uc002mam.1"; nearest_ref "uc002mam.1"; class_code "="; tss_id "TSS47265"; p_id "P47106";
chr19	hg19_knownGene	exon	4447547	4447622	.	-	.	gene_id "XLOC_051910"; transcript_id "5_00139866"; exon_number "6"; gene_name "uc002mam.1"; oId "uc002mam.1"; nearest_ref "uc002mam.1"; class_code "="; tss_id "TSS47265"; p_id "P47106";
chr19	hg19_knownGene	exon	4448315	4448412	.	-	.	gene_id "XLOC_051910"; transcript_id "5_00139866"; exon_number "7"; gene_name "uc002mam.1"; oId "uc002mam.1"; nearest_ref "uc002mam.1"; class_code "="; tss_id "TSS47265"; p_id "P47106";
chr19	hg19_knownGene	exon	4452361	4452489	.	-	.	gene_id "XLOC_051910"; transcript_id "5_00139866"; exon_number "8"; gene_name "uc002mam.1"; oId "uc002mam.1"; nearest_ref "uc002mam.1"; class_code "="; tss_id "TSS47265"; p_id "P47106";
chr19	hg19_knownGene	exon	4453455	4453519	.	-	.	gene_id "XLOC_051910"; transcript_id "5_00139866"; exon_number "9"; gene_name "uc002mam.1"; oId "uc002mam.1"; nearest_ref "uc002mam.1"; class_code "="; tss_id "TSS47265"; p_id "P47106";
chr19	hg19_knownGene	exon	4453927	4454090	.	-	.	gene_id "XLOC_051910"; transcript_id "5_00139866"; exon_number "10"; gene_name "uc002mam.1"; oId "uc002mam.1"; nearest_ref "uc002mam.1"; class_code "="; tss_id "TSS47265"; p_id "P47106";
chr19	hg19_knownGene	exon	4455218	4455295	.	-	.	gene_id "XLOC_051910"; transcript_id "5_00139866"; exon_number "11"; gene_name "uc002mam.1"; oId "uc002mam.1"; nearest_ref "uc002mam.1"; class_code "="; tss_id "TSS47265"; p_id "P47106";
chr19	hg19_knownGene	exon	4445261	4445620	.	-	.	gene_id "XLOC_051910"; transcript_id "5_00139867"; exon_number "1"; gene_name "uc002man.1"; oId "uc002man.1"; nearest_ref "uc002man.1"; class_code "="; tss_id "TSS47266"; p_id "P47105";
chr19	hg19_knownGene	exon	4446046	4446194	.	-	.	gene_id "XLOC_051910"; transcript_id "5_00139867"; exon_number "2"; gene_name "uc002man.1"; oId "uc002man.1"; nearest_ref "uc002man.1"; class_code "="; tss_id "TSS47266"; p_id "P47105";
chr19	hg19_knownGene	exon	4446280	4446410	.	-	.	gene_id "XLOC_051910"; transcript_id "5_00139867"; exon_number "3"; gene_name "uc002man.1"; oId "uc002man.1"; nearest_ref "uc002man.1"; class_code "="; tss_id "TSS47266"; p_id "P47105";
chr19	hg19_knownGene	exon	4446497	4446716	.	-	.	gene_id "XLOC_051910"; transcript_id "5_00139867"; exon_number "4"; gene_name "uc002man.1"; oId "uc002man.1"; nearest_ref "uc002man.1"; class_code "="; tss_id "TSS47266"; p_id "P47105";
chr19	hg19_knownGene	exon	4446833	4446917	.	-	.	gene_id "XLOC_051910"; transcript_id "5_00139867"; exon_number "5"; gene_name "uc002man.1"; oId "uc002man.1"; nearest_ref "uc002man.1"; class_code "="; tss_id "TSS47266"; p_id "P47105";
chr19	hg19_knownGene	exon	4447547	4447622	.	-	.	gene_id "XLOC_051910"; transcript_id "5_00139867"; exon_number "6"; gene_name "uc002man.1"; oId "uc002man.1"; nearest_ref "uc002man.1"; class_code "="; tss_id "TSS47266"; p_id "P47105";
chr19	hg19_knownGene	exon	4448315	4448412	.	-	.	gene_id "XLOC_051910"; transcript_id "5_00139867"; exon_number "7"; gene_name "uc002man.1"; oId "uc002man.1"; nearest_ref "uc002man.1"; class_code "="; tss_id "TSS47266"; p_id "P47105";
chr19	hg19_knownGene	exon	4452361	4452489	.	-	.	gene_id "XLOC_051910"; transcript_id "5_00139867"; exon_number "8"; gene_name "uc002man.1"; oId "uc002man.1"; nearest_ref "uc002man.1"; class_code "="; tss_id "TSS47266"; p_id "P47105";
chr19	hg19_knownGene	exon	4453455	4453519	.	-	.	gene_id "XLOC_051910"; transcript_id "5_00139867"; exon_number "9"; gene_name "uc002man.1"; oId "uc002man.1"; nearest_ref "uc002man.1"; class_code "="; tss_id "TSS47266"; p_id "P47105";
chr19	hg19_knownGene	exon	4453927	4454090	.	-	.	gene_id "XLOC_051910"; transcript_id "5_00139867"; exon_number "10"; gene_name "uc002man.1"; oId "uc002man.1"; nearest_ref "uc002man.1"; class_code "="; tss_id "TSS47266"; p_id "P47105";
chr19	hg19_knownGene	exon	4457612	4457790	.	-	.	gene_id "XLOC_051910"; transcript_id "5_00139867"; exon_number "11"; gene_name "uc002man.1"; oId "uc002man.1"; nearest_ref "uc002man.1"; class_code "="; tss_id "TSS47266"; p_id "P47105";
chr19	Cufflinks	exon	4470829	4471545	.	-	.	gene_id "XLOC_051911"; transcript_id "5_00145319"; exon_number "1"; oId "upf1_r4.17962.1"; class_code "u";
chr19	hg19_knownGene	exon	4502192	4504797	.	-	.	gene_id "XLOC_051912"; transcript_id "5_00139868"; exon_number "1"; gene_name "uc010dub.1"; oId "uc010dub.1"; nearest_ref "uc010dub.1"; class_code "="; tss_id "TSS47268"; p_id "P47108";
chr19	hg19_knownGene	exon	4504873	4504959	.	-	.	gene_id "XLOC_051912"; transcript_id "5_00139868"; exon_number "2"; gene_name "uc010dub.1"; oId "uc010dub.1"; nearest_ref "uc010dub.1"; class_code "="; tss_id "TSS47268"; p_id "P47108";
chr19	hg19_knownGene	exon	4508780	4508967	.	-	.	gene_id "XLOC_051912"; transcript_id "5_00139868"; exon_number "3"; gene_name "uc010dub.1"; oId "uc010dub.1"; nearest_ref "uc010dub.1"; class_code "="; tss_id "TSS47268"; p_id "P47108";
chr19	hg19_knownGene	exon	4510458	4511339	.	-	.	gene_id "XLOC_051912"; transcript_id "5_00139868"; exon_number "4"; gene_name "uc010dub.1"; oId "uc010dub.1"; nearest_ref "uc010dub.1"; class_code "="; tss_id "TSS47268"; p_id "P47108";
chr19	hg19_knownGene	exon	4511439	4511476	.	-	.	gene_id "XLOC_051912"; transcript_id "5_00139868"; exon_number "5"; gene_name "uc010dub.1"; oId "uc010dub.1"; nearest_ref "uc010dub.1"; class_code "="; tss_id "TSS47268"; p_id "P47108";
chr19	hg19_knownGene	exon	4502192	4504797	.	-	.	gene_id "XLOC_051912"; transcript_id "5_00139869"; exon_number "1"; gene_name "uc002mar.1"; oId "uc002mar.1"; nearest_ref "uc002mar.1"; class_code "="; tss_id "TSS47269"; p_id "P47109";
chr19	hg19_knownGene	exon	4504873	4504959	.	-	.	gene_id "XLOC_051912"; transcript_id "5_00139869"; exon_number "2"; gene_name "uc002mar.1"; oId "uc002mar.1"; nearest_ref "uc002mar.1"; class_code "="; tss_id "TSS47269"; p_id "P47109";
chr19	hg19_knownGene	exon	4508780	4508967	.	-	.	gene_id "XLOC_051912"; transcript_id "5_00139869"; exon_number "3"; gene_name "uc002mar.1"; oId "uc002mar.1"; nearest_ref "uc002mar.1"; class_code "="; tss_id "TSS47269"; p_id "P47109";
chr19	hg19_knownGene	exon	4510458	4513716	.	-	.	gene_id "XLOC_051912"; transcript_id "5_00139869"; exon_number "4"; gene_name "uc002mar.1"; oId "uc002mar.1"; nearest_ref "uc002mar.1"; class_code "="; tss_id "TSS47269"; p_id "P47109";
chr19	hg19_knownGene	exon	4516629	4516690	.	-	.	gene_id "XLOC_051912"; transcript_id "5_00139869"; exon_number "5"; gene_name "uc002mar.1"; oId "uc002mar.1"; nearest_ref "uc002mar.1"; class_code "="; tss_id "TSS47269"; p_id "P47109";
chr19	hg19_knownGene	exon	4517566	4517716	.	-	.	gene_id "XLOC_051912"; transcript_id "5_00139869"; exon_number "6"; gene_name "uc002mar.1"; oId "uc002mar.1"; nearest_ref "uc002mar.1"; class_code "="; tss_id "TSS47269"; p_id "P47109";
chr19	Cufflinks	exon	4519250	4519939	.	-	.	gene_id "XLOC_051913"; transcript_id "5_00145320"; exon_number "1"; oId "upf1_r4.17967.1"; class_code "u";
chr19	Cufflinks	exon	4521155	4521366	.	-	.	gene_id "XLOC_051914"; transcript_id "5_00145321"; exon_number "1"; gene_name "uc002mas.2"; oId "upf1_r4.17968.1"; nearest_ref "uc002mas.2"; class_code "p";
chr19	hg19_knownGene	exon	4522546	4524097	.	-	.	gene_id "XLOC_051915"; transcript_id "5_00139870"; exon_number "1"; gene_name "uc002mas.2"; oId "uc002mas.2"; nearest_ref "uc002mas.2"; class_code "="; tss_id "TSS47270"; p_id "P47111";
chr19	hg19_knownGene	exon	4524975	4525088	.	-	.	gene_id "XLOC_051915"; transcript_id "5_00139870"; exon_number "2"; gene_name "uc002mas.2"; oId "uc002mas.2"; nearest_ref "uc002mas.2"; class_code "="; tss_id "TSS47270"; p_id "P47111";
chr19	hg19_knownGene	exon	4525645	4525844	.	-	.	gene_id "XLOC_051915"; transcript_id "5_00139870"; exon_number "3"; gene_name "uc002mas.2"; oId "uc002mas.2"; nearest_ref "uc002mas.2"; class_code "="; tss_id "TSS47270"; p_id "P47111";
chr19	hg19_knownGene	exon	4529085	4529265	.	-	.	gene_id "XLOC_051915"; transcript_id "5_00139870"; exon_number "4"; gene_name "uc002mas.2"; oId "uc002mas.2"; nearest_ref "uc002mas.2"; class_code "="; tss_id "TSS47270"; p_id "P47111";
chr19	hg19_knownGene	exon	4529796	4529878	.	-	.	gene_id "XLOC_051915"; transcript_id "5_00139870"; exon_number "5"; gene_name "uc002mas.2"; oId "uc002mas.2"; nearest_ref "uc002mas.2"; class_code "="; tss_id "TSS47270"; p_id "P47111";
chr19	hg19_knownGene	exon	4531639	4531834	.	-	.	gene_id "XLOC_051915"; transcript_id "5_00139870"; exon_number "6"; gene_name "uc002mas.2"; oId "uc002mas.2"; nearest_ref "uc002mas.2"; class_code "="; tss_id "TSS47270"; p_id "P47111";
chr19	hg19_knownGene	exon	4534027	4534107	.	-	.	gene_id "XLOC_051915"; transcript_id "5_00139870"; exon_number "7"; gene_name "uc002mas.2"; oId "uc002mas.2"; nearest_ref "uc002mas.2"; class_code "="; tss_id "TSS47270"; p_id "P47111";
chr19	hg19_knownGene	exon	4535177	4535208	.	-	.	gene_id "XLOC_051915"; transcript_id "5_00139870"; exon_number "8"; gene_name "uc002mas.2"; oId "uc002mas.2"; nearest_ref "uc002mas.2"; class_code "="; tss_id "TSS47270"; p_id "P47111";
chr19	hg19_knownGene	exon	4528439	4529878	.	-	.	gene_id "XLOC_051915"; transcript_id "5_00139871"; exon_number "1"; gene_name "uc002mat.1"; oId "uc002mat.1"; nearest_ref "uc002mat.1"; class_code "="; tss_id "TSS47271"; p_id "P47110";
chr19	hg19_knownGene	exon	4531639	4531834	.	-	.	gene_id "XLOC_051915"; transcript_id "5_00139871"; exon_number "2"; gene_name "uc002mat.1"; oId "uc002mat.1"; nearest_ref "uc002mat.1"; class_code "="; tss_id "TSS47271"; p_id "P47110";
chr19	hg19_knownGene	exon	4534027	4534107	.	-	.	gene_id "XLOC_051915"; transcript_id "5_00139871"; exon_number "3"; gene_name "uc002mat.1"; oId "uc002mat.1"; nearest_ref "uc002mat.1"; class_code "="; tss_id "TSS47271"; p_id "P47110";
chr19	hg19_knownGene	exon	4539994	4540036	.	-	.	gene_id "XLOC_051915"; transcript_id "5_00139871"; exon_number "4"; gene_name "uc002mat.1"; oId "uc002mat.1"; nearest_ref "uc002mat.1"; class_code "="; tss_id "TSS47271"; p_id "P47110";
chr19	hg19_knownGene	exon	4537228	4538963	.	-	.	gene_id "XLOC_051915"; transcript_id "5_00139872"; exon_number "1"; gene_name "uc002mau.2"; oId "uc002mau.2"; nearest_ref "uc002mau.2"; class_code "="; tss_id "TSS47271"; p_id "P47112";
chr19	hg19_knownGene	exon	4539994	4540036	.	-	.	gene_id "XLOC_051915"; transcript_id "5_00139872"; exon_number "2"; gene_name "uc002mau.2"; oId "uc002mau.2"; nearest_ref "uc002mau.2"; class_code "="; tss_id "TSS47271"; p_id "P47112";
chr19	hg19_knownGene	exon	4542600	4544541	.	-	.	gene_id "XLOC_051916"; transcript_id "5_00139873"; exon_number "1"; gene_name "uc010dud.2"; oId "uc010dud.2"; nearest_ref "uc010dud.2"; class_code "="; tss_id "TSS47272"; p_id "P47114";
chr19	hg19_knownGene	exon	4546228	4546286	.	-	.	gene_id "XLOC_051916"; transcript_id "5_00139873"; exon_number "2"; gene_name "uc010dud.2"; oId "uc010dud.2"; nearest_ref "uc010dud.2"; class_code "="; tss_id "TSS47272"; p_id "P47114";
chr19	hg19_knownGene	exon	4546404	4546481	.	-	.	gene_id "XLOC_051916"; transcript_id "5_00139873"; exon_number "3"; gene_name "uc010dud.2"; oId "uc010dud.2"; nearest_ref "uc010dud.2"; class_code "="; tss_id "TSS47272"; p_id "P47114";
chr19	hg19_knownGene	exon	4548039	4548185	.	-	.	gene_id "XLOC_051916"; transcript_id "5_00139873"; exon_number "4"; gene_name "uc010dud.2"; oId "uc010dud.2"; nearest_ref "uc010dud.2"; class_code "="; tss_id "TSS47272"; p_id "P47114";
chr19	hg19_knownGene	exon	4548275	4548457	.	-	.	gene_id "XLOC_051916"; transcript_id "5_00139873"; exon_number "5"; gene_name "uc010dud.2"; oId "uc010dud.2"; nearest_ref "uc010dud.2"; class_code "="; tss_id "TSS47272"; p_id "P47114";
chr19	hg19_knownGene	exon	4550135	4550284	.	-	.	gene_id "XLOC_051916"; transcript_id "5_00139873"; exon_number "6"; gene_name "uc010dud.2"; oId "uc010dud.2"; nearest_ref "uc010dud.2"; class_code "="; tss_id "TSS47272"; p_id "P47114";
chr19	hg19_knownGene	exon	4550811	4550942	.	-	.	gene_id "XLOC_051916"; transcript_id "5_00139873"; exon_number "7"; gene_name "uc010dud.2"; oId "uc010dud.2"; nearest_ref "uc010dud.2"; class_code "="; tss_id "TSS47272"; p_id "P47114";
chr19	hg19_knownGene	exon	4552434	4552651	.	-	.	gene_id "XLOC_051916"; transcript_id "5_00139873"; exon_number "8"; gene_name "uc010dud.2"; oId "uc010dud.2"; nearest_ref "uc010dud.2"; class_code "="; tss_id "TSS47272"; p_id "P47114";
chr19	hg19_knownGene	exon	4554400	4554488	.	-	.	gene_id "XLOC_051916"; transcript_id "5_00139873"; exon_number "9"; gene_name "uc010dud.2"; oId "uc010dud.2"; nearest_ref "uc010dud.2"; class_code "="; tss_id "TSS47272"; p_id "P47114";
chr19	hg19_knownGene	exon	4554988	4555107	.	-	.	gene_id "XLOC_051916"; transcript_id "5_00139873"; exon_number "10"; gene_name "uc010dud.2"; oId "uc010dud.2"; nearest_ref "uc010dud.2"; class_code "="; tss_id "TSS47272"; p_id "P47114";
chr19	hg19_knownGene	exon	4555486	4555576	.	-	.	gene_id "XLOC_051916"; transcript_id "5_00139873"; exon_number "11"; gene_name "uc010dud.2"; oId "uc010dud.2"; nearest_ref "uc010dud.2"; class_code "="; tss_id "TSS47272"; p_id "P47114";
chr19	hg19_knownGene	exon	4556000	4556101	.	-	.	gene_id "XLOC_051916"; transcript_id "5_00139873"; exon_number "12"; gene_name "uc010dud.2"; oId "uc010dud.2"; nearest_ref "uc010dud.2"; class_code "="; tss_id "TSS47272"; p_id "P47114";
chr19	hg19_knownGene	exon	4556963	4557025	.	-	.	gene_id "XLOC_051916"; transcript_id "5_00139873"; exon_number "13"; gene_name "uc010dud.2"; oId "uc010dud.2"; nearest_ref "uc010dud.2"; class_code "="; tss_id "TSS47272"; p_id "P47114";
chr19	hg19_knownGene	exon	4557175	4557235	.	-	.	gene_id "XLOC_051916"; transcript_id "5_00139873"; exon_number "14"; gene_name "uc010dud.2"; oId "uc010dud.2"; nearest_ref "uc010dud.2"; class_code "="; tss_id "TSS47272"; p_id "P47114";
chr19	hg19_knownGene	exon	4558038	4558161	.	-	.	gene_id "XLOC_051916"; transcript_id "5_00139873"; exon_number "15"; gene_name "uc010dud.2"; oId "uc010dud.2"; nearest_ref "uc010dud.2"; class_code "="; tss_id "TSS47272"; p_id "P47114";
chr19	hg19_knownGene	exon	4558349	4558501	.	-	.	gene_id "XLOC_051916"; transcript_id "5_00139873"; exon_number "16"; gene_name "uc010dud.2"; oId "uc010dud.2"; nearest_ref "uc010dud.2"; class_code "="; tss_id "TSS47272"; p_id "P47114";
chr19	hg19_knownGene	exon	4559542	4559771	.	-	.	gene_id "XLOC_051916"; transcript_id "5_00139873"; exon_number "17"; gene_name "uc010dud.2"; oId "uc010dud.2"; nearest_ref "uc010dud.2"; class_code "="; tss_id "TSS47272"; p_id "P47114";
chr19	hg19_knownGene	exon	4542606	4542930	.	-	.	gene_id "XLOC_051916"; transcript_id "5_00139874"; exon_number "1"; gene_name "uc010xih.1"; oId "uc010xih.1"; nearest_ref "uc010xih.1"; class_code "="; tss_id "TSS47272"; p_id "P47113";
chr19	hg19_knownGene	exon	4548299	4548457	.	-	.	gene_id "XLOC_051916"; transcript_id "5_00139874"; exon_number "2"; gene_name "uc010xih.1"; oId "uc010xih.1"; nearest_ref "uc010xih.1"; class_code "="; tss_id "TSS47272"; p_id "P47113";
chr19	hg19_knownGene	exon	4550135	4550284	.	-	.	gene_id "XLOC_051916"; transcript_id "5_00139874"; exon_number "3"; gene_name "uc010xih.1"; oId "uc010xih.1"; nearest_ref "uc010xih.1"; class_code "="; tss_id "TSS47272"; p_id "P47113";
chr19	hg19_knownGene	exon	4550811	4550942	.	-	.	gene_id "XLOC_051916"; transcript_id "5_00139874"; exon_number "4"; gene_name "uc010xih.1"; oId "uc010xih.1"; nearest_ref "uc010xih.1"; class_code "="; tss_id "TSS47272"; p_id "P47113";
chr19	hg19_knownGene	exon	4552434	4552651	.	-	.	gene_id "XLOC_051916"; transcript_id "5_00139874"; exon_number "5"; gene_name "uc010xih.1"; oId "uc010xih.1"; nearest_ref "uc010xih.1"; class_code "="; tss_id "TSS47272"; p_id "P47113";
chr19	hg19_knownGene	exon	4554400	4554488	.	-	.	gene_id "XLOC_051916"; transcript_id "5_00139874"; exon_number "6"; gene_name "uc010xih.1"; oId "uc010xih.1"; nearest_ref "uc010xih.1"; class_code "="; tss_id "TSS47272"; p_id "P47113";
chr19	hg19_knownGene	exon	4554988	4555107	.	-	.	gene_id "XLOC_051916"; transcript_id "5_00139874"; exon_number "7"; gene_name "uc010xih.1"; oId "uc010xih.1"; nearest_ref "uc010xih.1"; class_code "="; tss_id "TSS47272"; p_id "P47113";
chr19	hg19_knownGene	exon	4555486	4555576	.	-	.	gene_id "XLOC_051916"; transcript_id "5_00139874"; exon_number "8"; gene_name "uc010xih.1"; oId "uc010xih.1"; nearest_ref "uc010xih.1"; class_code "="; tss_id "TSS47272"; p_id "P47113";
chr19	hg19_knownGene	exon	4556000	4556101	.	-	.	gene_id "XLOC_051916"; transcript_id "5_00139874"; exon_number "9"; gene_name "uc010xih.1"; oId "uc010xih.1"; nearest_ref "uc010xih.1"; class_code "="; tss_id "TSS47272"; p_id "P47113";
chr19	hg19_knownGene	exon	4556963	4557025	.	-	.	gene_id "XLOC_051916"; transcript_id "5_00139874"; exon_number "10"; gene_name "uc010xih.1"; oId "uc010xih.1"; nearest_ref "uc010xih.1"; class_code "="; tss_id "TSS47272"; p_id "P47113";
chr19	hg19_knownGene	exon	4557175	4557235	.	-	.	gene_id "XLOC_051916"; transcript_id "5_00139874"; exon_number "11"; gene_name "uc010xih.1"; oId "uc010xih.1"; nearest_ref "uc010xih.1"; class_code "="; tss_id "TSS47272"; p_id "P47113";
chr19	hg19_knownGene	exon	4558038	4558161	.	-	.	gene_id "XLOC_051916"; transcript_id "5_00139874"; exon_number "12"; gene_name "uc010xih.1"; oId "uc010xih.1"; nearest_ref "uc010xih.1"; class_code "="; tss_id "TSS47272"; p_id "P47113";
chr19	hg19_knownGene	exon	4558349	4558501	.	-	.	gene_id "XLOC_051916"; transcript_id "5_00139874"; exon_number "13"; gene_name "uc010xih.1"; oId "uc010xih.1"; nearest_ref "uc010xih.1"; class_code "="; tss_id "TSS47272"; p_id "P47113";
chr19	hg19_knownGene	exon	4559542	4559771	.	-	.	gene_id "XLOC_051916"; transcript_id "5_00139874"; exon_number "14"; gene_name "uc010xih.1"; oId "uc010xih.1"; nearest_ref "uc010xih.1"; class_code "="; tss_id "TSS47272"; p_id "P47113";
chr19	Cufflinks	exon	4647096	4647612	.	-	.	gene_id "XLOC_051917"; transcript_id "5_00143070"; exon_number "1"; gene_name "uc002max.2"; oId "SC4.15157.1"; nearest_ref "uc002max.2"; class_code "i";
chr19	Cufflinks	exon	4648463	4649521	.	-	.	gene_id "XLOC_051918"; transcript_id "5_00145322"; exon_number "1"; gene_name "uc002max.2"; oId "upf1_r4.17972.1"; nearest_ref "uc002max.2"; class_code "i";
chr19	Cufflinks	exon	4656991	4657194	.	-	.	gene_id "XLOC_051919"; transcript_id "5_00143071"; exon_number "1"; gene_name "uc002may.2"; oId "SC4.15158.1"; nearest_ref "uc002may.2"; class_code "p";
chr19	hg19_knownGene	exon	4657566	4658096	.	-	.	gene_id "XLOC_051920"; transcript_id "5_00139875"; exon_number "1"; gene_name "uc002may.2"; oId "uc002may.2"; nearest_ref "uc002may.2"; class_code "="; tss_id "TSS47273"; p_id "P47115";
chr19	hg19_knownGene	exon	4659943	4660015	.	-	.	gene_id "XLOC_051920"; transcript_id "5_00139875"; exon_number "2"; gene_name "uc002may.2"; oId "uc002may.2"; nearest_ref "uc002may.2"; class_code "="; tss_id "TSS47273"; p_id "P47115";
chr19	hg19_knownGene	exon	4660681	4660762	.	-	.	gene_id "XLOC_051920"; transcript_id "5_00139875"; exon_number "3"; gene_name "uc002may.2"; oId "uc002may.2"; nearest_ref "uc002may.2"; class_code "="; tss_id "TSS47273"; p_id "P47115";
chr19	hg19_knownGene	exon	4664888	4664949	.	-	.	gene_id "XLOC_051920"; transcript_id "5_00139875"; exon_number "4"; gene_name "uc002may.2"; oId "uc002may.2"; nearest_ref "uc002may.2"; class_code "="; tss_id "TSS47273"; p_id "P47115";
chr19	hg19_knownGene	exon	4668607	4668657	.	-	.	gene_id "XLOC_051920"; transcript_id "5_00139875"; exon_number "5"; gene_name "uc002may.2"; oId "uc002may.2"; nearest_ref "uc002may.2"; class_code "="; tss_id "TSS47273"; p_id "P47115";
chr19	hg19_knownGene	exon	4670173	4670415	.	-	.	gene_id "XLOC_051920"; transcript_id "5_00139875"; exon_number "6"; gene_name "uc002may.2"; oId "uc002may.2"; nearest_ref "uc002may.2"; class_code "="; tss_id "TSS47273"; p_id "P47115";
chr19	Cufflinks	exon	4657604	4658096	.	-	.	gene_id "XLOC_051920"; transcript_id "5_00144068"; exon_number "1"; gene_name "uc002may.2"; oId "upf3.uc002may.2.2"; nearest_ref "uc002may.2"; class_code "j"; tss_id "TSS47274";
chr19	Cufflinks	exon	4658571	4658580	.	-	.	gene_id "XLOC_051920"; transcript_id "5_00144068"; exon_number "2"; gene_name "uc002may.2"; oId "upf3.uc002may.2.2"; nearest_ref "uc002may.2"; class_code "j"; tss_id "TSS47274";
chr19	hg19_knownGene	exon	4675246	4676668	.	-	.	gene_id "XLOC_051921"; transcript_id "5_00139876"; exon_number "1"; gene_name "uc002mba.2"; oId "uc002mba.2"; nearest_ref "uc002mba.2"; class_code "="; tss_id "TSS47275"; p_id "P47118";
chr19	hg19_knownGene	exon	4679847	4679958	.	-	.	gene_id "XLOC_051921"; transcript_id "5_00139876"; exon_number "2"; gene_name "uc002mba.2"; oId "uc002mba.2"; nearest_ref "uc002mba.2"; class_code "="; tss_id "TSS47275"; p_id "P47118";
chr19	hg19_knownGene	exon	4682708	4682850	.	-	.	gene_id "XLOC_051921"; transcript_id "5_00139876"; exon_number "3"; gene_name "uc002mba.2"; oId "uc002mba.2"; nearest_ref "uc002mba.2"; class_code "="; tss_id "TSS47275"; p_id "P47118";
chr19	hg19_knownGene	exon	4683489	4683641	.	-	.	gene_id "XLOC_051921"; transcript_id "5_00139876"; exon_number "4"; gene_name "uc002mba.2"; oId "uc002mba.2"; nearest_ref "uc002mba.2"; class_code "="; tss_id "TSS47275"; p_id "P47118";
chr19	hg19_knownGene	exon	4684675	4684821	.	-	.	gene_id "XLOC_051921"; transcript_id "5_00139876"; exon_number "5"; gene_name "uc002mba.2"; oId "uc002mba.2"; nearest_ref "uc002mba.2"; class_code "="; tss_id "TSS47275"; p_id "P47118";
chr19	hg19_knownGene	exon	4685638	4685783	.	-	.	gene_id "XLOC_051921"; transcript_id "5_00139876"; exon_number "6"; gene_name "uc002mba.2"; oId "uc002mba.2"; nearest_ref "uc002mba.2"; class_code "="; tss_id "TSS47275"; p_id "P47118";
chr19	hg19_knownGene	exon	4688769	4688904	.	-	.	gene_id "XLOC_051921"; transcript_id "5_00139876"; exon_number "7"; gene_name "uc002mba.2"; oId "uc002mba.2"; nearest_ref "uc002mba.2"; class_code "="; tss_id "TSS47275"; p_id "P47118";
chr19	hg19_knownGene	exon	4689582	4689734	.	-	.	gene_id "XLOC_051921"; transcript_id "5_00139876"; exon_number "8"; gene_name "uc002mba.2"; oId "uc002mba.2"; nearest_ref "uc002mba.2"; class_code "="; tss_id "TSS47275"; p_id "P47118";
chr19	hg19_knownGene	exon	4690890	4690969	.	-	.	gene_id "XLOC_051921"; transcript_id "5_00139876"; exon_number "9"; gene_name "uc002mba.2"; oId "uc002mba.2"; nearest_ref "uc002mba.2"; class_code "="; tss_id "TSS47275"; p_id "P47118";
chr19	hg19_knownGene	exon	4694673	4694835	.	-	.	gene_id "XLOC_051921"; transcript_id "5_00139876"; exon_number "10"; gene_name "uc002mba.2"; oId "uc002mba.2"; nearest_ref "uc002mba.2"; class_code "="; tss_id "TSS47275"; p_id "P47118";
chr19	hg19_knownGene	exon	4695390	4695567	.	-	.	gene_id "XLOC_051921"; transcript_id "5_00139876"; exon_number "11"; gene_name "uc002mba.2"; oId "uc002mba.2"; nearest_ref "uc002mba.2"; class_code "="; tss_id "TSS47275"; p_id "P47118";
chr19	hg19_knownGene	exon	4697563	4697663	.	-	.	gene_id "XLOC_051921"; transcript_id "5_00139876"; exon_number "12"; gene_name "uc002mba.2"; oId "uc002mba.2"; nearest_ref "uc002mba.2"; class_code "="; tss_id "TSS47275"; p_id "P47118";
chr19	hg19_knownGene	exon	4700228	4700289	.	-	.	gene_id "XLOC_051921"; transcript_id "5_00139876"; exon_number "13"; gene_name "uc002mba.2"; oId "uc002mba.2"; nearest_ref "uc002mba.2"; class_code "="; tss_id "TSS47275"; p_id "P47118";
chr19	hg19_knownGene	exon	4702039	4702167	.	-	.	gene_id "XLOC_051921"; transcript_id "5_00139876"; exon_number "14"; gene_name "uc002mba.2"; oId "uc002mba.2"; nearest_ref "uc002mba.2"; class_code "="; tss_id "TSS47275"; p_id "P47118";
chr19	hg19_knownGene	exon	4702615	4702728	.	-	.	gene_id "XLOC_051921"; transcript_id "5_00139876"; exon_number "15"; gene_name "uc002mba.2"; oId "uc002mba.2"; nearest_ref "uc002mba.2"; class_code "="; tss_id "TSS47275"; p_id "P47118";
chr19	hg19_knownGene	exon	4703898	4704066	.	-	.	gene_id "XLOC_051921"; transcript_id "5_00139876"; exon_number "16"; gene_name "uc002mba.2"; oId "uc002mba.2"; nearest_ref "uc002mba.2"; class_code "="; tss_id "TSS47275"; p_id "P47118";
chr19	hg19_knownGene	exon	4704143	4704316	.	-	.	gene_id "XLOC_051921"; transcript_id "5_00139876"; exon_number "17"; gene_name "uc002mba.2"; oId "uc002mba.2"; nearest_ref "uc002mba.2"; class_code "="; tss_id "TSS47275"; p_id "P47118";
chr19	hg19_knownGene	exon	4705870	4705982	.	-	.	gene_id "XLOC_051921"; transcript_id "5_00139876"; exon_number "18"; gene_name "uc002mba.2"; oId "uc002mba.2"; nearest_ref "uc002mba.2"; class_code "="; tss_id "TSS47275"; p_id "P47118";
chr19	hg19_knownGene	exon	4714093	4714349	.	-	.	gene_id "XLOC_051921"; transcript_id "5_00139876"; exon_number "19"; gene_name "uc002mba.2"; oId "uc002mba.2"; nearest_ref "uc002mba.2"; class_code "="; tss_id "TSS47275"; p_id "P47118";
chr19	hg19_knownGene	exon	4719863	4719953	.	-	.	gene_id "XLOC_051921"; transcript_id "5_00139876"; exon_number "20"; gene_name "uc002mba.2"; oId "uc002mba.2"; nearest_ref "uc002mba.2"; class_code "="; tss_id "TSS47275"; p_id "P47118";
chr19	hg19_knownGene	exon	4722511	4722563	.	-	.	gene_id "XLOC_051921"; transcript_id "5_00139876"; exon_number "21"; gene_name "uc002mba.2"; oId "uc002mba.2"; nearest_ref "uc002mba.2"; class_code "="; tss_id "TSS47275"; p_id "P47118";
chr19	hg19_knownGene	exon	4723686	4723855	.	-	.	gene_id "XLOC_051921"; transcript_id "5_00139876"; exon_number "22"; gene_name "uc002mba.2"; oId "uc002mba.2"; nearest_ref "uc002mba.2"; class_code "="; tss_id "TSS47275"; p_id "P47118";
chr19	Cufflinks	exon	4684841	4684874	.	-	.	gene_id "XLOC_051921"; transcript_id "5_00144069"; exon_number "1"; gene_name "uc002mbc.2"; oId "upf3.10324.2"; nearest_ref "uc002mbc.2"; class_code "j"; tss_id "TSS47275";
chr19	Cufflinks	exon	4685638	4685783	.	-	.	gene_id "XLOC_051921"; transcript_id "5_00144069"; exon_number "2"; gene_name "uc002mbc.2"; oId "upf3.10324.2"; nearest_ref "uc002mbc.2"; class_code "j"; tss_id "TSS47275";
chr19	Cufflinks	exon	4688769	4688904	.	-	.	gene_id "XLOC_051921"; transcript_id "5_00144069"; exon_number "3"; gene_name "uc002mbc.2"; oId "upf3.10324.2"; nearest_ref "uc002mbc.2"; class_code "j"; tss_id "TSS47275";
chr19	Cufflinks	exon	4689582	4689734	.	-	.	gene_id "XLOC_051921"; transcript_id "5_00144069"; exon_number "4"; gene_name "uc002mbc.2"; oId "upf3.10324.2"; nearest_ref "uc002mbc.2"; class_code "j"; tss_id "TSS47275";
chr19	Cufflinks	exon	4690890	4690969	.	-	.	gene_id "XLOC_051921"; transcript_id "5_00144069"; exon_number "5"; gene_name "uc002mbc.2"; oId "upf3.10324.2"; nearest_ref "uc002mbc.2"; class_code "j"; tss_id "TSS47275";
chr19	Cufflinks	exon	4694673	4694835	.	-	.	gene_id "XLOC_051921"; transcript_id "5_00144069"; exon_number "6"; gene_name "uc002mbc.2"; oId "upf3.10324.2"; nearest_ref "uc002mbc.2"; class_code "j"; tss_id "TSS47275";
chr19	Cufflinks	exon	4695390	4695567	.	-	.	gene_id "XLOC_051921"; transcript_id "5_00144069"; exon_number "7"; gene_name "uc002mbc.2"; oId "upf3.10324.2"; nearest_ref "uc002mbc.2"; class_code "j"; tss_id "TSS47275";
chr19	Cufflinks	exon	4697563	4697663	.	-	.	gene_id "XLOC_051921"; transcript_id "5_00144069"; exon_number "8"; gene_name "uc002mbc.2"; oId "upf3.10324.2"; nearest_ref "uc002mbc.2"; class_code "j"; tss_id "TSS47275";
chr19	Cufflinks	exon	4700228	4700289	.	-	.	gene_id "XLOC_051921"; transcript_id "5_00144069"; exon_number "9"; gene_name "uc002mbc.2"; oId "upf3.10324.2"; nearest_ref "uc002mbc.2"; class_code "j"; tss_id "TSS47275";
chr19	Cufflinks	exon	4702039	4702167	.	-	.	gene_id "XLOC_051921"; transcript_id "5_00144069"; exon_number "10"; gene_name "uc002mbc.2"; oId "upf3.10324.2"; nearest_ref "uc002mbc.2"; class_code "j"; tss_id "TSS47275";
chr19	Cufflinks	exon	4702615	4702728	.	-	.	gene_id "XLOC_051921"; transcript_id "5_00144069"; exon_number "11"; gene_name "uc002mbc.2"; oId "upf3.10324.2"; nearest_ref "uc002mbc.2"; class_code "j"; tss_id "TSS47275";
chr19	Cufflinks	exon	4703898	4704066	.	-	.	gene_id "XLOC_051921"; transcript_id "5_00144069"; exon_number "12"; gene_name "uc002mbc.2"; oId "upf3.10324.2"; nearest_ref "uc002mbc.2"; class_code "j"; tss_id "TSS47275";
chr19	Cufflinks	exon	4704143	4704316	.	-	.	gene_id "XLOC_051921"; transcript_id "5_00144069"; exon_number "13"; gene_name "uc002mbc.2"; oId "upf3.10324.2"; nearest_ref "uc002mbc.2"; class_code "j"; tss_id "TSS47275";
chr19	Cufflinks	exon	4705870	4705982	.	-	.	gene_id "XLOC_051921"; transcript_id "5_00144069"; exon_number "14"; gene_name "uc002mbc.2"; oId "upf3.10324.2"; nearest_ref "uc002mbc.2"; class_code "j"; tss_id "TSS47275";
chr19	Cufflinks	exon	4714093	4714349	.	-	.	gene_id "XLOC_051921"; transcript_id "5_00144069"; exon_number "15"; gene_name "uc002mbc.2"; oId "upf3.10324.2"; nearest_ref "uc002mbc.2"; class_code "j"; tss_id "TSS47275";
chr19	Cufflinks	exon	4719863	4719953	.	-	.	gene_id "XLOC_051921"; transcript_id "5_00144069"; exon_number "16"; gene_name "uc002mbc.2"; oId "upf3.10324.2"; nearest_ref "uc002mbc.2"; class_code "j"; tss_id "TSS47275";
chr19	Cufflinks	exon	4722511	4722563	.	-	.	gene_id "XLOC_051921"; transcript_id "5_00144069"; exon_number "17"; gene_name "uc002mbc.2"; oId "upf3.10324.2"; nearest_ref "uc002mbc.2"; class_code "j"; tss_id "TSS47275";
chr19	Cufflinks	exon	4723686	4723855	.	-	.	gene_id "XLOC_051921"; transcript_id "5_00144069"; exon_number "18"; gene_name "uc002mbc.2"; oId "upf3.10324.2"; nearest_ref "uc002mbc.2"; class_code "j"; tss_id "TSS47275";
chr19	hg19_knownGene	exon	4694355	4694835	.	-	.	gene_id "XLOC_051921"; transcript_id "5_00139878"; exon_number "1"; gene_name "uc002mbc.2"; oId "uc002mbc.2"; nearest_ref "uc002mbc.2"; class_code "="; tss_id "TSS47275"; p_id "P47117";
chr19	hg19_knownGene	exon	4697563	4697663	.	-	.	gene_id "XLOC_051921"; transcript_id "5_00139878"; exon_number "2"; gene_name "uc002mbc.2"; oId "uc002mbc.2"; nearest_ref "uc002mbc.2"; class_code "="; tss_id "TSS47275"; p_id "P47117";
chr19	hg19_knownGene	exon	4700228	4700289	.	-	.	gene_id "XLOC_051921"; transcript_id "5_00139878"; exon_number "3"; gene_name "uc002mbc.2"; oId "uc002mbc.2"; nearest_ref "uc002mbc.2"; class_code "="; tss_id "TSS47275"; p_id "P47117";
chr19	hg19_knownGene	exon	4702039	4702167	.	-	.	gene_id "XLOC_051921"; transcript_id "5_00139878"; exon_number "4"; gene_name "uc002mbc.2"; oId "uc002mbc.2"; nearest_ref "uc002mbc.2"; class_code "="; tss_id "TSS47275"; p_id "P47117";
chr19	hg19_knownGene	exon	4702615	4702728	.	-	.	gene_id "XLOC_051921"; transcript_id "5_00139878"; exon_number "5"; gene_name "uc002mbc.2"; oId "uc002mbc.2"; nearest_ref "uc002mbc.2"; class_code "="; tss_id "TSS47275"; p_id "P47117";
chr19	hg19_knownGene	exon	4703898	4704066	.	-	.	gene_id "XLOC_051921"; transcript_id "5_00139878"; exon_number "6"; gene_name "uc002mbc.2"; oId "uc002mbc.2"; nearest_ref "uc002mbc.2"; class_code "="; tss_id "TSS47275"; p_id "P47117";
chr19	hg19_knownGene	exon	4704143	4704316	.	-	.	gene_id "XLOC_051921"; transcript_id "5_00139878"; exon_number "7"; gene_name "uc002mbc.2"; oId "uc002mbc.2"; nearest_ref "uc002mbc.2"; class_code "="; tss_id "TSS47275"; p_id "P47117";
chr19	hg19_knownGene	exon	4705870	4705982	.	-	.	gene_id "XLOC_051921"; transcript_id "5_00139878"; exon_number "8"; gene_name "uc002mbc.2"; oId "uc002mbc.2"; nearest_ref "uc002mbc.2"; class_code "="; tss_id "TSS47275"; p_id "P47117";
chr19	hg19_knownGene	exon	4714093	4714349	.	-	.	gene_id "XLOC_051921"; transcript_id "5_00139878"; exon_number "9"; gene_name "uc002mbc.2"; oId "uc002mbc.2"; nearest_ref "uc002mbc.2"; class_code "="; tss_id "TSS47275"; p_id "P47117";
chr19	hg19_knownGene	exon	4719863	4719953	.	-	.	gene_id "XLOC_051921"; transcript_id "5_00139878"; exon_number "10"; gene_name "uc002mbc.2"; oId "uc002mbc.2"; nearest_ref "uc002mbc.2"; class_code "="; tss_id "TSS47275"; p_id "P47117";
chr19	hg19_knownGene	exon	4722511	4722563	.	-	.	gene_id "XLOC_051921"; transcript_id "5_00139878"; exon_number "11"; gene_name "uc002mbc.2"; oId "uc002mbc.2"; nearest_ref "uc002mbc.2"; class_code "="; tss_id "TSS47275"; p_id "P47117";
chr19	hg19_knownGene	exon	4723686	4723855	.	-	.	gene_id "XLOC_051921"; transcript_id "5_00139878"; exon_number "12"; gene_name "uc002mbc.2"; oId "uc002mbc.2"; nearest_ref "uc002mbc.2"; class_code "="; tss_id "TSS47275"; p_id "P47117";
chr19	hg19_knownGene	exon	4694355	4694835	.	-	.	gene_id "XLOC_051921"; transcript_id "5_00139877"; exon_number "1"; gene_name "uc002mbb.2"; oId "uc002mbb.2"; nearest_ref "uc002mbb.2"; class_code "="; tss_id "TSS47275"; p_id "P47116";
chr19	hg19_knownGene	exon	4695390	4695567	.	-	.	gene_id "XLOC_051921"; transcript_id "5_00139877"; exon_number "2"; gene_name "uc002mbb.2"; oId "uc002mbb.2"; nearest_ref "uc002mbb.2"; class_code "="; tss_id "TSS47275"; p_id "P47116";
chr19	hg19_knownGene	exon	4697563	4697663	.	-	.	gene_id "XLOC_051921"; transcript_id "5_00139877"; exon_number "3"; gene_name "uc002mbb.2"; oId "uc002mbb.2"; nearest_ref "uc002mbb.2"; class_code "="; tss_id "TSS47275"; p_id "P47116";
chr19	hg19_knownGene	exon	4700228	4700289	.	-	.	gene_id "XLOC_051921"; transcript_id "5_00139877"; exon_number "4"; gene_name "uc002mbb.2"; oId "uc002mbb.2"; nearest_ref "uc002mbb.2"; class_code "="; tss_id "TSS47275"; p_id "P47116";
chr19	hg19_knownGene	exon	4702039	4702167	.	-	.	gene_id "XLOC_051921"; transcript_id "5_00139877"; exon_number "5"; gene_name "uc002mbb.2"; oId "uc002mbb.2"; nearest_ref "uc002mbb.2"; class_code "="; tss_id "TSS47275"; p_id "P47116";
chr19	hg19_knownGene	exon	4702615	4702728	.	-	.	gene_id "XLOC_051921"; transcript_id "5_00139877"; exon_number "6"; gene_name "uc002mbb.2"; oId "uc002mbb.2"; nearest_ref "uc002mbb.2"; class_code "="; tss_id "TSS47275"; p_id "P47116";
chr19	hg19_knownGene	exon	4703898	4704066	.	-	.	gene_id "XLOC_051921"; transcript_id "5_00139877"; exon_number "7"; gene_name "uc002mbb.2"; oId "uc002mbb.2"; nearest_ref "uc002mbb.2"; class_code "="; tss_id "TSS47275"; p_id "P47116";
chr19	hg19_knownGene	exon	4704143	4704316	.	-	.	gene_id "XLOC_051921"; transcript_id "5_00139877"; exon_number "8"; gene_name "uc002mbb.2"; oId "uc002mbb.2"; nearest_ref "uc002mbb.2"; class_code "="; tss_id "TSS47275"; p_id "P47116";
chr19	hg19_knownGene	exon	4705870	4705982	.	-	.	gene_id "XLOC_051921"; transcript_id "5_00139877"; exon_number "9"; gene_name "uc002mbb.2"; oId "uc002mbb.2"; nearest_ref "uc002mbb.2"; class_code "="; tss_id "TSS47275"; p_id "P47116";
chr19	hg19_knownGene	exon	4714093	4714349	.	-	.	gene_id "XLOC_051921"; transcript_id "5_00139877"; exon_number "10"; gene_name "uc002mbb.2"; oId "uc002mbb.2"; nearest_ref "uc002mbb.2"; class_code "="; tss_id "TSS47275"; p_id "P47116";
chr19	hg19_knownGene	exon	4719863	4719953	.	-	.	gene_id "XLOC_051921"; transcript_id "5_00139877"; exon_number "11"; gene_name "uc002mbb.2"; oId "uc002mbb.2"; nearest_ref "uc002mbb.2"; class_code "="; tss_id "TSS47275"; p_id "P47116";
chr19	hg19_knownGene	exon	4722511	4722563	.	-	.	gene_id "XLOC_051921"; transcript_id "5_00139877"; exon_number "12"; gene_name "uc002mbb.2"; oId "uc002mbb.2"; nearest_ref "uc002mbb.2"; class_code "="; tss_id "TSS47275"; p_id "P47116";
chr19	hg19_knownGene	exon	4723686	4723855	.	-	.	gene_id "XLOC_051921"; transcript_id "5_00139877"; exon_number "13"; gene_name "uc002mbb.2"; oId "uc002mbb.2"; nearest_ref "uc002mbb.2"; class_code "="; tss_id "TSS47275"; p_id "P47116";
chr19	hg19_knownGene	exon	4791757	4792025	.	-	.	gene_id "XLOC_051922"; transcript_id "5_00139879"; exon_number "1"; gene_name "uc002mbg.1"; oId "uc002mbg.1"; nearest_ref "uc002mbg.1"; class_code "="; tss_id "TSS47276";
chr19	hg19_knownGene	exon	4792269	4794948	.	-	.	gene_id "XLOC_051922"; transcript_id "5_00139879"; exon_number "2"; gene_name "uc002mbg.1"; oId "uc002mbg.1"; nearest_ref "uc002mbg.1"; class_code "="; tss_id "TSS47276";
chr19	hg19_knownGene	exon	4815939	4818528	.	-	.	gene_id "XLOC_051923"; transcript_id "5_00139880"; exon_number "1"; gene_name "uc002mbi.2"; oId "uc002mbi.2"; nearest_ref "uc002mbi.2"; class_code "="; tss_id "TSS47278"; p_id "P47119";
chr19	hg19_knownGene	exon	4831626	4831737	.	-	.	gene_id "XLOC_051923"; transcript_id "5_00139880"; exon_number "2"; gene_name "uc002mbi.2"; oId "uc002mbi.2"; nearest_ref "uc002mbi.2"; class_code "="; tss_id "TSS47278"; p_id "P47119";
chr19	Cufflinks	exon	4819442	4819542	.	-	.	gene_id "XLOC_051924"; transcript_id "5_00145323"; exon_number "1"; gene_name "uc002mbi.2"; oId "upf1_r4.17986.1"; nearest_ref "uc002mbi.2"; class_code "i";
chr19	Cufflinks	exon	4823670	4823857	.	-	.	gene_id "XLOC_051925"; transcript_id "5_00145324"; exon_number "1"; gene_name "uc002mbi.2"; oId "upf1_r4.17987.1"; nearest_ref "uc002mbi.2"; class_code "i";
chr19	Cufflinks	exon	4830592	4830791	.	-	.	gene_id "XLOC_051926"; transcript_id "5_00145325"; exon_number "1"; gene_name "uc002mbi.2"; oId "upf1_r4.17988.1"; nearest_ref "uc002mbi.2"; class_code "i";
chr19	Cufflinks	exon	4837419	4837781	.	-	.	gene_id "XLOC_051927"; transcript_id "5_00145326"; exon_number "1"; gene_name "uc002mbj.2"; oId "upf1_r4.17989.1"; nearest_ref "uc002mbj.2"; class_code "p";
chr19	hg19_knownGene	exon	4838346	4839545	.	-	.	gene_id "XLOC_051928"; transcript_id "5_00139883"; exon_number "1"; gene_name "uc002mbl.3"; oId "uc002mbl.3"; nearest_ref "uc002mbl.3"; class_code "="; tss_id "TSS47280"; p_id "P47122";
chr19	hg19_knownGene	exon	4844680	4844805	.	-	.	gene_id "XLOC_051928"; transcript_id "5_00139883"; exon_number "2"; gene_name "uc002mbl.3"; oId "uc002mbl.3"; nearest_ref "uc002mbl.3"; class_code "="; tss_id "TSS47280"; p_id "P47122";
chr19	hg19_knownGene	exon	4847703	4847902	.	-	.	gene_id "XLOC_051928"; transcript_id "5_00139883"; exon_number "3"; gene_name "uc002mbl.3"; oId "uc002mbl.3"; nearest_ref "uc002mbl.3"; class_code "="; tss_id "TSS47280"; p_id "P47122";
chr19	hg19_knownGene	exon	4852028	4852313	.	-	.	gene_id "XLOC_051928"; transcript_id "5_00139883"; exon_number "4"; gene_name "uc002mbl.3"; oId "uc002mbl.3"; nearest_ref "uc002mbl.3"; class_code "="; tss_id "TSS47280"; p_id "P47122";
chr19	hg19_knownGene	exon	4859602	4859684	.	-	.	gene_id "XLOC_051928"; transcript_id "5_00139883"; exon_number "5"; gene_name "uc002mbl.3"; oId "uc002mbl.3"; nearest_ref "uc002mbl.3"; class_code "="; tss_id "TSS47280"; p_id "P47122";
chr19	hg19_knownGene	exon	4859838	4860036	.	-	.	gene_id "XLOC_051928"; transcript_id "5_00139883"; exon_number "6"; gene_name "uc002mbl.3"; oId "uc002mbl.3"; nearest_ref "uc002mbl.3"; class_code "="; tss_id "TSS47280"; p_id "P47122";
chr19	hg19_knownGene	exon	4861341	4861423	.	-	.	gene_id "XLOC_051928"; transcript_id "5_00139883"; exon_number "7"; gene_name "uc002mbl.3"; oId "uc002mbl.3"; nearest_ref "uc002mbl.3"; class_code "="; tss_id "TSS47280"; p_id "P47122";
chr19	hg19_knownGene	exon	4867621	4867780	.	-	.	gene_id "XLOC_051928"; transcript_id "5_00139883"; exon_number "8"; gene_name "uc002mbl.3"; oId "uc002mbl.3"; nearest_ref "uc002mbl.3"; class_code "="; tss_id "TSS47280"; p_id "P47122";
chr19	hg19_knownGene	exon	4838346	4839548	.	-	.	gene_id "XLOC_051928"; transcript_id "5_00139882"; exon_number "1"; gene_name "uc002mbk.2"; oId "uc002mbk.2"; nearest_ref "uc002mbk.2"; class_code "="; tss_id "TSS47280"; p_id "P47121";
chr19	hg19_knownGene	exon	4844680	4844805	.	-	.	gene_id "XLOC_051928"; transcript_id "5_00139882"; exon_number "2"; gene_name "uc002mbk.2"; oId "uc002mbk.2"; nearest_ref "uc002mbk.2"; class_code "="; tss_id "TSS47280"; p_id "P47121";
chr19	hg19_knownGene	exon	4847703	4847902	.	-	.	gene_id "XLOC_051928"; transcript_id "5_00139882"; exon_number "3"; gene_name "uc002mbk.2"; oId "uc002mbk.2"; nearest_ref "uc002mbk.2"; class_code "="; tss_id "TSS47280"; p_id "P47121";
chr19	hg19_knownGene	exon	4852028	4852277	.	-	.	gene_id "XLOC_051928"; transcript_id "5_00139882"; exon_number "4"; gene_name "uc002mbk.2"; oId "uc002mbk.2"; nearest_ref "uc002mbk.2"; class_code "="; tss_id "TSS47280"; p_id "P47121";
chr19	hg19_knownGene	exon	4859602	4859684	.	-	.	gene_id "XLOC_051928"; transcript_id "5_00139882"; exon_number "5"; gene_name "uc002mbk.2"; oId "uc002mbk.2"; nearest_ref "uc002mbk.2"; class_code "="; tss_id "TSS47280"; p_id "P47121";
chr19	hg19_knownGene	exon	4859838	4860036	.	-	.	gene_id "XLOC_051928"; transcript_id "5_00139882"; exon_number "6"; gene_name "uc002mbk.2"; oId "uc002mbk.2"; nearest_ref "uc002mbk.2"; class_code "="; tss_id "TSS47280"; p_id "P47121";
chr19	hg19_knownGene	exon	4861341	4861423	.	-	.	gene_id "XLOC_051928"; transcript_id "5_00139882"; exon_number "7"; gene_name "uc002mbk.2"; oId "uc002mbk.2"; nearest_ref "uc002mbk.2"; class_code "="; tss_id "TSS47280"; p_id "P47121";
chr19	hg19_knownGene	exon	4867621	4867780	.	-	.	gene_id "XLOC_051928"; transcript_id "5_00139882"; exon_number "8"; gene_name "uc002mbk.2"; oId "uc002mbk.2"; nearest_ref "uc002mbk.2"; class_code "="; tss_id "TSS47280"; p_id "P47121";
chr19	hg19_knownGene	exon	4838346	4839548	.	-	.	gene_id "XLOC_051928"; transcript_id "5_00139881"; exon_number "1"; gene_name "uc002mbj.2"; oId "uc002mbj.2"; nearest_ref "uc002mbj.2"; class_code "="; tss_id "TSS47280"; p_id "P47120";
chr19	hg19_knownGene	exon	4844680	4844805	.	-	.	gene_id "XLOC_051928"; transcript_id "5_00139881"; exon_number "2"; gene_name "uc002mbj.2"; oId "uc002mbj.2"; nearest_ref "uc002mbj.2"; class_code "="; tss_id "TSS47280"; p_id "P47120";
chr19	hg19_knownGene	exon	4847703	4847902	.	-	.	gene_id "XLOC_051928"; transcript_id "5_00139881"; exon_number "3"; gene_name "uc002mbj.2"; oId "uc002mbj.2"; nearest_ref "uc002mbj.2"; class_code "="; tss_id "TSS47280"; p_id "P47120";
chr19	hg19_knownGene	exon	4852028	4852313	.	-	.	gene_id "XLOC_051928"; transcript_id "5_00139881"; exon_number "4"; gene_name "uc002mbj.2"; oId "uc002mbj.2"; nearest_ref "uc002mbj.2"; class_code "="; tss_id "TSS47280"; p_id "P47120";
chr19	hg19_knownGene	exon	4859602	4859684	.	-	.	gene_id "XLOC_051928"; transcript_id "5_00139881"; exon_number "5"; gene_name "uc002mbj.2"; oId "uc002mbj.2"; nearest_ref "uc002mbj.2"; class_code "="; tss_id "TSS47280"; p_id "P47120";
chr19	hg19_knownGene	exon	4859838	4860036	.	-	.	gene_id "XLOC_051928"; transcript_id "5_00139881"; exon_number "6"; gene_name "uc002mbj.2"; oId "uc002mbj.2"; nearest_ref "uc002mbj.2"; class_code "="; tss_id "TSS47280"; p_id "P47120";
chr19	hg19_knownGene	exon	4861341	4861423	.	-	.	gene_id "XLOC_051928"; transcript_id "5_00139881"; exon_number "7"; gene_name "uc002mbj.2"; oId "uc002mbj.2"; nearest_ref "uc002mbj.2"; class_code "="; tss_id "TSS47280"; p_id "P47120";
chr19	hg19_knownGene	exon	4867621	4867780	.	-	.	gene_id "XLOC_051928"; transcript_id "5_00139881"; exon_number "8"; gene_name "uc002mbj.2"; oId "uc002mbj.2"; nearest_ref "uc002mbj.2"; class_code "="; tss_id "TSS47280"; p_id "P47120";
chr19	hg19_knownGene	exon	4890450	4891585	.	-	.	gene_id "XLOC_051929"; transcript_id "5_00139884"; exon_number "1"; gene_name "uc002mbm.2"; oId "uc002mbm.2"; nearest_ref "uc002mbm.2"; class_code "="; tss_id "TSS47281"; p_id "P47123";
chr19	hg19_knownGene	exon	4896683	4896888	.	-	.	gene_id "XLOC_051929"; transcript_id "5_00139884"; exon_number "2"; gene_name "uc002mbm.2"; oId "uc002mbm.2"; nearest_ref "uc002mbm.2"; class_code "="; tss_id "TSS47281"; p_id "P47123";
chr19	hg19_knownGene	exon	4902585	4902879	.	-	.	gene_id "XLOC_051929"; transcript_id "5_00139884"; exon_number "3"; gene_name "uc002mbm.2"; oId "uc002mbm.2"; nearest_ref "uc002mbm.2"; class_code "="; tss_id "TSS47281"; p_id "P47123";
chr19	hg19_knownGene	exon	4907742	4910019	.	-	.	gene_id "XLOC_051930"; transcript_id "5_00139885"; exon_number "1"; gene_name "uc002mbn.1"; oId "uc002mbn.1"; nearest_ref "uc002mbn.1"; class_code "="; p_id "P47124";
chr19	Cufflinks	exon	4935725	4936295	.	-	.	gene_id "XLOC_051931"; transcript_id "5_00145328"; exon_number "1"; gene_name "uc002mbo.2"; oId "upf1_r4.18164.2"; nearest_ref "uc002mbo.2"; class_code "i"; tss_id "TSS47283";
chr19	Cufflinks	exon	4936633	4936669	.	-	.	gene_id "XLOC_051931"; transcript_id "5_00145328"; exon_number "2"; gene_name "uc002mbo.2"; oId "upf1_r4.18164.2"; nearest_ref "uc002mbo.2"; class_code "i"; tss_id "TSS47283";
chr19	Cufflinks	exon	4952964	4953318	.	-	.	gene_id "XLOC_051932"; transcript_id "5_00145329"; exon_number "1"; gene_name "uc002mbo.2"; oId "upf1_r4.18165.1"; nearest_ref "uc002mbo.2"; class_code "i";
chr19	Cufflinks	exon	4964827	4965160	.	-	.	gene_id "XLOC_051933"; transcript_id "5_00145330"; exon_number "1"; oId "upf1_r4.18168.1"; class_code "u";
chr19	hg19_knownGene	exon	5158506	5159115	.	-	.	gene_id "XLOC_051934"; transcript_id "5_00139887"; exon_number "1"; gene_name "uc002mbu.1"; oId "uc002mbu.1"; nearest_ref "uc002mbu.1"; class_code "="; tss_id "TSS47284"; p_id "P47130";
chr19	hg19_knownGene	exon	5173980	5174093	.	-	.	gene_id "XLOC_051934"; transcript_id "5_00139887"; exon_number "2"; gene_name "uc002mbu.1"; oId "uc002mbu.1"; nearest_ref "uc002mbu.1"; class_code "="; tss_id "TSS47284"; p_id "P47130";
chr19	hg19_knownGene	exon	5207933	5208068	.	-	.	gene_id "XLOC_051934"; transcript_id "5_00139887"; exon_number "3"; gene_name "uc002mbu.1"; oId "uc002mbu.1"; nearest_ref "uc002mbu.1"; class_code "="; tss_id "TSS47284"; p_id "P47130";
chr19	hg19_knownGene	exon	5208248	5208402	.	-	.	gene_id "XLOC_051934"; transcript_id "5_00139887"; exon_number "4"; gene_name "uc002mbu.1"; oId "uc002mbu.1"; nearest_ref "uc002mbu.1"; class_code "="; tss_id "TSS47284"; p_id "P47130";
chr19	hg19_knownGene	exon	5210480	5210605	.	-	.	gene_id "XLOC_051934"; transcript_id "5_00139887"; exon_number "5"; gene_name "uc002mbu.1"; oId "uc002mbu.1"; nearest_ref "uc002mbu.1"; class_code "="; tss_id "TSS47284"; p_id "P47130";
chr19	hg19_knownGene	exon	5210690	5210816	.	-	.	gene_id "XLOC_051934"; transcript_id "5_00139887"; exon_number "6"; gene_name "uc002mbu.1"; oId "uc002mbu.1"; nearest_ref "uc002mbu.1"; class_code "="; tss_id "TSS47284"; p_id "P47130";
chr19	hg19_knownGene	exon	5211601	5211779	.	-	.	gene_id "XLOC_051934"; transcript_id "5_00139887"; exon_number "7"; gene_name "uc002mbu.1"; oId "uc002mbu.1"; nearest_ref "uc002mbu.1"; class_code "="; tss_id "TSS47284"; p_id "P47130";
chr19	hg19_knownGene	exon	5211976	5212261	.	-	.	gene_id "XLOC_051934"; transcript_id "5_00139887"; exon_number "8"; gene_name "uc002mbu.1"; oId "uc002mbu.1"; nearest_ref "uc002mbu.1"; class_code "="; tss_id "TSS47284"; p_id "P47130";
chr19	hg19_knownGene	exon	5212348	5212502	.	-	.	gene_id "XLOC_051934"; transcript_id "5_00139887"; exon_number "9"; gene_name "uc002mbu.1"; oId "uc002mbu.1"; nearest_ref "uc002mbu.1"; class_code "="; tss_id "TSS47284"; p_id "P47130";
chr19	hg19_knownGene	exon	5214372	5214491	.	-	.	gene_id "XLOC_051934"; transcript_id "5_00139887"; exon_number "10"; gene_name "uc002mbu.1"; oId "uc002mbu.1"; nearest_ref "uc002mbu.1"; class_code "="; tss_id "TSS47284"; p_id "P47130";
chr19	hg19_knownGene	exon	5214572	5214747	.	-	.	gene_id "XLOC_051934"; transcript_id "5_00139887"; exon_number "11"; gene_name "uc002mbu.1"; oId "uc002mbu.1"; nearest_ref "uc002mbu.1"; class_code "="; tss_id "TSS47284"; p_id "P47130";
chr19	hg19_knownGene	exon	5215300	5215423	.	-	.	gene_id "XLOC_051934"; transcript_id "5_00139887"; exon_number "12"; gene_name "uc002mbu.1"; oId "uc002mbu.1"; nearest_ref "uc002mbu.1"; class_code "="; tss_id "TSS47284"; p_id "P47130";
chr19	hg19_knownGene	exon	5215509	5215606	.	-	.	gene_id "XLOC_051934"; transcript_id "5_00139887"; exon_number "13"; gene_name "uc002mbu.1"; oId "uc002mbu.1"; nearest_ref "uc002mbu.1"; class_code "="; tss_id "TSS47284"; p_id "P47130";
chr19	hg19_knownGene	exon	5216731	5216778	.	-	.	gene_id "XLOC_051934"; transcript_id "5_00139887"; exon_number "14"; gene_name "uc002mbu.1"; oId "uc002mbu.1"; nearest_ref "uc002mbu.1"; class_code "="; tss_id "TSS47284"; p_id "P47130";
chr19	hg19_knownGene	exon	5218431	5218543	.	-	.	gene_id "XLOC_051934"; transcript_id "5_00139887"; exon_number "15"; gene_name "uc002mbu.1"; oId "uc002mbu.1"; nearest_ref "uc002mbu.1"; class_code "="; tss_id "TSS47284"; p_id "P47130";
chr19	hg19_knownGene	exon	5218798	5218809	.	-	.	gene_id "XLOC_051934"; transcript_id "5_00139887"; exon_number "16"; gene_name "uc002mbu.1"; oId "uc002mbu.1"; nearest_ref "uc002mbu.1"; class_code "="; tss_id "TSS47284"; p_id "P47130";
chr19	hg19_knownGene	exon	5219321	5219478	.	-	.	gene_id "XLOC_051934"; transcript_id "5_00139887"; exon_number "17"; gene_name "uc002mbu.1"; oId "uc002mbu.1"; nearest_ref "uc002mbu.1"; class_code "="; tss_id "TSS47284"; p_id "P47130";
chr19	hg19_knownGene	exon	5219950	5220165	.	-	.	gene_id "XLOC_051934"; transcript_id "5_00139887"; exon_number "18"; gene_name "uc002mbu.1"; oId "uc002mbu.1"; nearest_ref "uc002mbu.1"; class_code "="; tss_id "TSS47284"; p_id "P47130";
chr19	hg19_knownGene	exon	5220271	5220364	.	-	.	gene_id "XLOC_051934"; transcript_id "5_00139887"; exon_number "19"; gene_name "uc002mbu.1"; oId "uc002mbu.1"; nearest_ref "uc002mbu.1"; class_code "="; tss_id "TSS47284"; p_id "P47130";
chr19	hg19_knownGene	exon	5221011	5221264	.	-	.	gene_id "XLOC_051934"; transcript_id "5_00139887"; exon_number "20"; gene_name "uc002mbu.1"; oId "uc002mbu.1"; nearest_ref "uc002mbu.1"; class_code "="; tss_id "TSS47284"; p_id "P47130";
chr19	hg19_knownGene	exon	5222134	5222231	.	-	.	gene_id "XLOC_051934"; transcript_id "5_00139887"; exon_number "21"; gene_name "uc002mbu.1"; oId "uc002mbu.1"; nearest_ref "uc002mbu.1"; class_code "="; tss_id "TSS47284"; p_id "P47130";
chr19	hg19_knownGene	exon	5238930	5239074	.	-	.	gene_id "XLOC_051934"; transcript_id "5_00139887"; exon_number "22"; gene_name "uc002mbu.1"; oId "uc002mbu.1"; nearest_ref "uc002mbu.1"; class_code "="; tss_id "TSS47284"; p_id "P47130";
chr19	hg19_knownGene	exon	5240210	5240343	.	-	.	gene_id "XLOC_051934"; transcript_id "5_00139887"; exon_number "23"; gene_name "uc002mbu.1"; oId "uc002mbu.1"; nearest_ref "uc002mbu.1"; class_code "="; tss_id "TSS47284"; p_id "P47130";
chr19	hg19_knownGene	exon	5243912	5244493	.	-	.	gene_id "XLOC_051934"; transcript_id "5_00139887"; exon_number "24"; gene_name "uc002mbu.1"; oId "uc002mbu.1"; nearest_ref "uc002mbu.1"; class_code "="; tss_id "TSS47284"; p_id "P47130";
chr19	hg19_knownGene	exon	5245787	5246056	.	-	.	gene_id "XLOC_051934"; transcript_id "5_00139887"; exon_number "25"; gene_name "uc002mbu.1"; oId "uc002mbu.1"; nearest_ref "uc002mbu.1"; class_code "="; tss_id "TSS47284"; p_id "P47130";
chr19	hg19_knownGene	exon	5258028	5258138	.	-	.	gene_id "XLOC_051934"; transcript_id "5_00139887"; exon_number "26"; gene_name "uc002mbu.1"; oId "uc002mbu.1"; nearest_ref "uc002mbu.1"; class_code "="; tss_id "TSS47284"; p_id "P47130";
chr19	hg19_knownGene	exon	5265019	5265207	.	-	.	gene_id "XLOC_051934"; transcript_id "5_00139887"; exon_number "27"; gene_name "uc002mbu.1"; oId "uc002mbu.1"; nearest_ref "uc002mbu.1"; class_code "="; tss_id "TSS47284"; p_id "P47130";
chr19	hg19_knownGene	exon	5273453	5273594	.	-	.	gene_id "XLOC_051934"; transcript_id "5_00139887"; exon_number "28"; gene_name "uc002mbu.1"; oId "uc002mbu.1"; nearest_ref "uc002mbu.1"; class_code "="; tss_id "TSS47284"; p_id "P47130";
chr19	hg19_knownGene	exon	5274210	5274355	.	-	.	gene_id "XLOC_051934"; transcript_id "5_00139887"; exon_number "29"; gene_name "uc002mbu.1"; oId "uc002mbu.1"; nearest_ref "uc002mbu.1"; class_code "="; tss_id "TSS47284"; p_id "P47130";
chr19	hg19_knownGene	exon	5286061	5286245	.	-	.	gene_id "XLOC_051934"; transcript_id "5_00139887"; exon_number "30"; gene_name "uc002mbu.1"; oId "uc002mbu.1"; nearest_ref "uc002mbu.1"; class_code "="; tss_id "TSS47284"; p_id "P47130";
chr19	hg19_knownGene	exon	5340675	5340814	.	-	.	gene_id "XLOC_051934"; transcript_id "5_00139887"; exon_number "31"; gene_name "uc002mbu.1"; oId "uc002mbu.1"; nearest_ref "uc002mbu.1"; class_code "="; tss_id "TSS47284"; p_id "P47130";
chr19	Cufflinks	exon	5158506	5159115	.	-	.	gene_id "XLOC_051934"; transcript_id "5_00139886"; exon_number "1"; gene_name "uc002mbz.1"; oId "SC3.9909.2"; nearest_ref "uc002mbz.1"; class_code "j"; tss_id "TSS47284";
chr19	Cufflinks	exon	5173980	5174093	.	-	.	gene_id "XLOC_051934"; transcript_id "5_00139886"; exon_number "2"; gene_name "uc002mbz.1"; oId "SC3.9909.2"; nearest_ref "uc002mbz.1"; class_code "j"; tss_id "TSS47284";
chr19	Cufflinks	exon	5207933	5208068	.	-	.	gene_id "XLOC_051934"; transcript_id "5_00139886"; exon_number "3"; gene_name "uc002mbz.1"; oId "SC3.9909.2"; nearest_ref "uc002mbz.1"; class_code "j"; tss_id "TSS47284";
chr19	Cufflinks	exon	5208248	5208402	.	-	.	gene_id "XLOC_051934"; transcript_id "5_00139886"; exon_number "4"; gene_name "uc002mbz.1"; oId "SC3.9909.2"; nearest_ref "uc002mbz.1"; class_code "j"; tss_id "TSS47284";
chr19	Cufflinks	exon	5210480	5210605	.	-	.	gene_id "XLOC_051934"; transcript_id "5_00139886"; exon_number "5"; gene_name "uc002mbz.1"; oId "SC3.9909.2"; nearest_ref "uc002mbz.1"; class_code "j"; tss_id "TSS47284";
chr19	Cufflinks	exon	5210690	5210816	.	-	.	gene_id "XLOC_051934"; transcript_id "5_00139886"; exon_number "6"; gene_name "uc002mbz.1"; oId "SC3.9909.2"; nearest_ref "uc002mbz.1"; class_code "j"; tss_id "TSS47284";
chr19	Cufflinks	exon	5211601	5211779	.	-	.	gene_id "XLOC_051934"; transcript_id "5_00139886"; exon_number "7"; gene_name "uc002mbz.1"; oId "SC3.9909.2"; nearest_ref "uc002mbz.1"; class_code "j"; tss_id "TSS47284";
chr19	Cufflinks	exon	5211976	5212261	.	-	.	gene_id "XLOC_051934"; transcript_id "5_00139886"; exon_number "8"; gene_name "uc002mbz.1"; oId "SC3.9909.2"; nearest_ref "uc002mbz.1"; class_code "j"; tss_id "TSS47284";
chr19	Cufflinks	exon	5212348	5212502	.	-	.	gene_id "XLOC_051934"; transcript_id "5_00139886"; exon_number "9"; gene_name "uc002mbz.1"; oId "SC3.9909.2"; nearest_ref "uc002mbz.1"; class_code "j"; tss_id "TSS47284";
chr19	Cufflinks	exon	5214372	5214491	.	-	.	gene_id "XLOC_051934"; transcript_id "5_00139886"; exon_number "10"; gene_name "uc002mbz.1"; oId "SC3.9909.2"; nearest_ref "uc002mbz.1"; class_code "j"; tss_id "TSS47284";
chr19	Cufflinks	exon	5214572	5214747	.	-	.	gene_id "XLOC_051934"; transcript_id "5_00139886"; exon_number "11"; gene_name "uc002mbz.1"; oId "SC3.9909.2"; nearest_ref "uc002mbz.1"; class_code "j"; tss_id "TSS47284";
chr19	Cufflinks	exon	5215300	5215423	.	-	.	gene_id "XLOC_051934"; transcript_id "5_00139886"; exon_number "12"; gene_name "uc002mbz.1"; oId "SC3.9909.2"; nearest_ref "uc002mbz.1"; class_code "j"; tss_id "TSS47284";
chr19	Cufflinks	exon	5215509	5215606	.	-	.	gene_id "XLOC_051934"; transcript_id "5_00139886"; exon_number "13"; gene_name "uc002mbz.1"; oId "SC3.9909.2"; nearest_ref "uc002mbz.1"; class_code "j"; tss_id "TSS47284";
chr19	Cufflinks	exon	5216731	5216778	.	-	.	gene_id "XLOC_051934"; transcript_id "5_00139886"; exon_number "14"; gene_name "uc002mbz.1"; oId "SC3.9909.2"; nearest_ref "uc002mbz.1"; class_code "j"; tss_id "TSS47284";
chr19	Cufflinks	exon	5218431	5218543	.	-	.	gene_id "XLOC_051934"; transcript_id "5_00139886"; exon_number "15"; gene_name "uc002mbz.1"; oId "SC3.9909.2"; nearest_ref "uc002mbz.1"; class_code "j"; tss_id "TSS47284";
chr19	Cufflinks	exon	5219321	5219478	.	-	.	gene_id "XLOC_051934"; transcript_id "5_00139886"; exon_number "16"; gene_name "uc002mbz.1"; oId "SC3.9909.2"; nearest_ref "uc002mbz.1"; class_code "j"; tss_id "TSS47284";
chr19	Cufflinks	exon	5219950	5220165	.	-	.	gene_id "XLOC_051934"; transcript_id "5_00139886"; exon_number "17"; gene_name "uc002mbz.1"; oId "SC3.9909.2"; nearest_ref "uc002mbz.1"; class_code "j"; tss_id "TSS47284";
chr19	Cufflinks	exon	5220271	5220364	.	-	.	gene_id "XLOC_051934"; transcript_id "5_00139886"; exon_number "18"; gene_name "uc002mbz.1"; oId "SC3.9909.2"; nearest_ref "uc002mbz.1"; class_code "j"; tss_id "TSS47284";
chr19	Cufflinks	exon	5221011	5221264	.	-	.	gene_id "XLOC_051934"; transcript_id "5_00139886"; exon_number "19"; gene_name "uc002mbz.1"; oId "SC3.9909.2"; nearest_ref "uc002mbz.1"; class_code "j"; tss_id "TSS47284";
chr19	Cufflinks	exon	5222134	5222231	.	-	.	gene_id "XLOC_051934"; transcript_id "5_00139886"; exon_number "20"; gene_name "uc002mbz.1"; oId "SC3.9909.2"; nearest_ref "uc002mbz.1"; class_code "j"; tss_id "TSS47284";
chr19	Cufflinks	exon	5222700	5223308	.	-	.	gene_id "XLOC_051934"; transcript_id "5_00139886"; exon_number "21"; gene_name "uc002mbz.1"; oId "SC3.9909.2"; nearest_ref "uc002mbz.1"; class_code "j"; tss_id "TSS47284";
chr19	Cufflinks	exon	5225738	5225855	.	-	.	gene_id "XLOC_051934"; transcript_id "5_00139886"; exon_number "22"; gene_name "uc002mbz.1"; oId "SC3.9909.2"; nearest_ref "uc002mbz.1"; class_code "j"; tss_id "TSS47284";
chr19	Cufflinks	exon	5229502	5229695	.	-	.	gene_id "XLOC_051934"; transcript_id "5_00139886"; exon_number "23"; gene_name "uc002mbz.1"; oId "SC3.9909.2"; nearest_ref "uc002mbz.1"; class_code "j"; tss_id "TSS47284";
chr19	Cufflinks	exon	5231321	5231626	.	-	.	gene_id "XLOC_051934"; transcript_id "5_00139886"; exon_number "24"; gene_name "uc002mbz.1"; oId "SC3.9909.2"; nearest_ref "uc002mbz.1"; class_code "j"; tss_id "TSS47284";
chr19	Cufflinks	exon	5238930	5239074	.	-	.	gene_id "XLOC_051934"; transcript_id "5_00139886"; exon_number "25"; gene_name "uc002mbz.1"; oId "SC3.9909.2"; nearest_ref "uc002mbz.1"; class_code "j"; tss_id "TSS47284";
chr19	Cufflinks	exon	5240210	5240343	.	-	.	gene_id "XLOC_051934"; transcript_id "5_00139886"; exon_number "26"; gene_name "uc002mbz.1"; oId "SC3.9909.2"; nearest_ref "uc002mbz.1"; class_code "j"; tss_id "TSS47284";
chr19	Cufflinks	exon	5243912	5244493	.	-	.	gene_id "XLOC_051934"; transcript_id "5_00139886"; exon_number "27"; gene_name "uc002mbz.1"; oId "SC3.9909.2"; nearest_ref "uc002mbz.1"; class_code "j"; tss_id "TSS47284";
chr19	Cufflinks	exon	5245787	5246056	.	-	.	gene_id "XLOC_051934"; transcript_id "5_00139886"; exon_number "28"; gene_name "uc002mbz.1"; oId "SC3.9909.2"; nearest_ref "uc002mbz.1"; class_code "j"; tss_id "TSS47284";
chr19	Cufflinks	exon	5258028	5258138	.	-	.	gene_id "XLOC_051934"; transcript_id "5_00139886"; exon_number "29"; gene_name "uc002mbz.1"; oId "SC3.9909.2"; nearest_ref "uc002mbz.1"; class_code "j"; tss_id "TSS47284";
chr19	Cufflinks	exon	5265019	5265207	.	-	.	gene_id "XLOC_051934"; transcript_id "5_00139886"; exon_number "30"; gene_name "uc002mbz.1"; oId "SC3.9909.2"; nearest_ref "uc002mbz.1"; class_code "j"; tss_id "TSS47284";
chr19	Cufflinks	exon	5273453	5273594	.	-	.	gene_id "XLOC_051934"; transcript_id "5_00139886"; exon_number "31"; gene_name "uc002mbz.1"; oId "SC3.9909.2"; nearest_ref "uc002mbz.1"; class_code "j"; tss_id "TSS47284";
chr19	Cufflinks	exon	5274210	5274355	.	-	.	gene_id "XLOC_051934"; transcript_id "5_00139886"; exon_number "32"; gene_name "uc002mbz.1"; oId "SC3.9909.2"; nearest_ref "uc002mbz.1"; class_code "j"; tss_id "TSS47284";
chr19	Cufflinks	exon	5286061	5286245	.	-	.	gene_id "XLOC_051934"; transcript_id "5_00139886"; exon_number "33"; gene_name "uc002mbz.1"; oId "SC3.9909.2"; nearest_ref "uc002mbz.1"; class_code "j"; tss_id "TSS47284";
chr19	Cufflinks	exon	5340675	5340814	.	-	.	gene_id "XLOC_051934"; transcript_id "5_00139886"; exon_number "34"; gene_name "uc002mbz.1"; oId "SC3.9909.2"; nearest_ref "uc002mbz.1"; class_code "j"; tss_id "TSS47284";
chr19	Cufflinks	exon	5205515	5206853	.	-	.	gene_id "XLOC_051934"; transcript_id "5_00144071"; exon_number "1"; gene_name "uc002mbz.1"; oId "upf3.10353.2"; nearest_ref "uc002mbz.1"; class_code "j"; tss_id "TSS47284";
chr19	Cufflinks	exon	5207933	5208068	.	-	.	gene_id "XLOC_051934"; transcript_id "5_00144071"; exon_number "2"; gene_name "uc002mbz.1"; oId "upf3.10353.2"; nearest_ref "uc002mbz.1"; class_code "j"; tss_id "TSS47284";
chr19	Cufflinks	exon	5208248	5208402	.	-	.	gene_id "XLOC_051934"; transcript_id "5_00144071"; exon_number "3"; gene_name "uc002mbz.1"; oId "upf3.10353.2"; nearest_ref "uc002mbz.1"; class_code "j"; tss_id "TSS47284";
chr19	Cufflinks	exon	5210480	5210605	.	-	.	gene_id "XLOC_051934"; transcript_id "5_00144071"; exon_number "4"; gene_name "uc002mbz.1"; oId "upf3.10353.2"; nearest_ref "uc002mbz.1"; class_code "j"; tss_id "TSS47284";
chr19	Cufflinks	exon	5210690	5210816	.	-	.	gene_id "XLOC_051934"; transcript_id "5_00144071"; exon_number "5"; gene_name "uc002mbz.1"; oId "upf3.10353.2"; nearest_ref "uc002mbz.1"; class_code "j"; tss_id "TSS47284";
chr19	Cufflinks	exon	5211601	5211779	.	-	.	gene_id "XLOC_051934"; transcript_id "5_00144071"; exon_number "6"; gene_name "uc002mbz.1"; oId "upf3.10353.2"; nearest_ref "uc002mbz.1"; class_code "j"; tss_id "TSS47284";
chr19	Cufflinks	exon	5211976	5212261	.	-	.	gene_id "XLOC_051934"; transcript_id "5_00144071"; exon_number "7"; gene_name "uc002mbz.1"; oId "upf3.10353.2"; nearest_ref "uc002mbz.1"; class_code "j"; tss_id "TSS47284";
chr19	Cufflinks	exon	5212348	5212502	.	-	.	gene_id "XLOC_051934"; transcript_id "5_00144071"; exon_number "8"; gene_name "uc002mbz.1"; oId "upf3.10353.2"; nearest_ref "uc002mbz.1"; class_code "j"; tss_id "TSS47284";
chr19	Cufflinks	exon	5214372	5214491	.	-	.	gene_id "XLOC_051934"; transcript_id "5_00144071"; exon_number "9"; gene_name "uc002mbz.1"; oId "upf3.10353.2"; nearest_ref "uc002mbz.1"; class_code "j"; tss_id "TSS47284";
chr19	Cufflinks	exon	5214572	5214747	.	-	.	gene_id "XLOC_051934"; transcript_id "5_00144071"; exon_number "10"; gene_name "uc002mbz.1"; oId "upf3.10353.2"; nearest_ref "uc002mbz.1"; class_code "j"; tss_id "TSS47284";
chr19	Cufflinks	exon	5215300	5215423	.	-	.	gene_id "XLOC_051934"; transcript_id "5_00144071"; exon_number "11"; gene_name "uc002mbz.1"; oId "upf3.10353.2"; nearest_ref "uc002mbz.1"; class_code "j"; tss_id "TSS47284";
chr19	Cufflinks	exon	5215509	5215606	.	-	.	gene_id "XLOC_051934"; transcript_id "5_00144071"; exon_number "12"; gene_name "uc002mbz.1"; oId "upf3.10353.2"; nearest_ref "uc002mbz.1"; class_code "j"; tss_id "TSS47284";
chr19	Cufflinks	exon	5218431	5218543	.	-	.	gene_id "XLOC_051934"; transcript_id "5_00144071"; exon_number "13"; gene_name "uc002mbz.1"; oId "upf3.10353.2"; nearest_ref "uc002mbz.1"; class_code "j"; tss_id "TSS47284";
chr19	Cufflinks	exon	5219321	5219478	.	-	.	gene_id "XLOC_051934"; transcript_id "5_00144071"; exon_number "14"; gene_name "uc002mbz.1"; oId "upf3.10353.2"; nearest_ref "uc002mbz.1"; class_code "j"; tss_id "TSS47284";
chr19	Cufflinks	exon	5219950	5220165	.	-	.	gene_id "XLOC_051934"; transcript_id "5_00144071"; exon_number "15"; gene_name "uc002mbz.1"; oId "upf3.10353.2"; nearest_ref "uc002mbz.1"; class_code "j"; tss_id "TSS47284";
chr19	Cufflinks	exon	5220271	5220364	.	-	.	gene_id "XLOC_051934"; transcript_id "5_00144071"; exon_number "16"; gene_name "uc002mbz.1"; oId "upf3.10353.2"; nearest_ref "uc002mbz.1"; class_code "j"; tss_id "TSS47284";
chr19	Cufflinks	exon	5221011	5221264	.	-	.	gene_id "XLOC_051934"; transcript_id "5_00144071"; exon_number "17"; gene_name "uc002mbz.1"; oId "upf3.10353.2"; nearest_ref "uc002mbz.1"; class_code "j"; tss_id "TSS47284";
chr19	Cufflinks	exon	5222134	5222231	.	-	.	gene_id "XLOC_051934"; transcript_id "5_00144071"; exon_number "18"; gene_name "uc002mbz.1"; oId "upf3.10353.2"; nearest_ref "uc002mbz.1"; class_code "j"; tss_id "TSS47284";
chr19	Cufflinks	exon	5222700	5223308	.	-	.	gene_id "XLOC_051934"; transcript_id "5_00144071"; exon_number "19"; gene_name "uc002mbz.1"; oId "upf3.10353.2"; nearest_ref "uc002mbz.1"; class_code "j"; tss_id "TSS47284";
chr19	Cufflinks	exon	5225738	5225855	.	-	.	gene_id "XLOC_051934"; transcript_id "5_00144071"; exon_number "20"; gene_name "uc002mbz.1"; oId "upf3.10353.2"; nearest_ref "uc002mbz.1"; class_code "j"; tss_id "TSS47284";
chr19	Cufflinks	exon	5229502	5229695	.	-	.	gene_id "XLOC_051934"; transcript_id "5_00144071"; exon_number "21"; gene_name "uc002mbz.1"; oId "upf3.10353.2"; nearest_ref "uc002mbz.1"; class_code "j"; tss_id "TSS47284";
chr19	Cufflinks	exon	5231321	5231626	.	-	.	gene_id "XLOC_051934"; transcript_id "5_00144071"; exon_number "22"; gene_name "uc002mbz.1"; oId "upf3.10353.2"; nearest_ref "uc002mbz.1"; class_code "j"; tss_id "TSS47284";
chr19	Cufflinks	exon	5238930	5239074	.	-	.	gene_id "XLOC_051934"; transcript_id "5_00144071"; exon_number "23"; gene_name "uc002mbz.1"; oId "upf3.10353.2"; nearest_ref "uc002mbz.1"; class_code "j"; tss_id "TSS47284";
chr19	Cufflinks	exon	5240210	5240343	.	-	.	gene_id "XLOC_051934"; transcript_id "5_00144071"; exon_number "24"; gene_name "uc002mbz.1"; oId "upf3.10353.2"; nearest_ref "uc002mbz.1"; class_code "j"; tss_id "TSS47284";
chr19	Cufflinks	exon	5243912	5244493	.	-	.	gene_id "XLOC_051934"; transcript_id "5_00144071"; exon_number "25"; gene_name "uc002mbz.1"; oId "upf3.10353.2"; nearest_ref "uc002mbz.1"; class_code "j"; tss_id "TSS47284";
chr19	Cufflinks	exon	5245787	5246056	.	-	.	gene_id "XLOC_051934"; transcript_id "5_00144071"; exon_number "26"; gene_name "uc002mbz.1"; oId "upf3.10353.2"; nearest_ref "uc002mbz.1"; class_code "j"; tss_id "TSS47284";
chr19	Cufflinks	exon	5258028	5258138	.	-	.	gene_id "XLOC_051934"; transcript_id "5_00144071"; exon_number "27"; gene_name "uc002mbz.1"; oId "upf3.10353.2"; nearest_ref "uc002mbz.1"; class_code "j"; tss_id "TSS47284";
chr19	Cufflinks	exon	5265019	5265207	.	-	.	gene_id "XLOC_051934"; transcript_id "5_00144071"; exon_number "28"; gene_name "uc002mbz.1"; oId "upf3.10353.2"; nearest_ref "uc002mbz.1"; class_code "j"; tss_id "TSS47284";
chr19	Cufflinks	exon	5273453	5273594	.	-	.	gene_id "XLOC_051934"; transcript_id "5_00144071"; exon_number "29"; gene_name "uc002mbz.1"; oId "upf3.10353.2"; nearest_ref "uc002mbz.1"; class_code "j"; tss_id "TSS47284";
chr19	Cufflinks	exon	5274210	5274355	.	-	.	gene_id "XLOC_051934"; transcript_id "5_00144071"; exon_number "30"; gene_name "uc002mbz.1"; oId "upf3.10353.2"; nearest_ref "uc002mbz.1"; class_code "j"; tss_id "TSS47284";
chr19	Cufflinks	exon	5286061	5286245	.	-	.	gene_id "XLOC_051934"; transcript_id "5_00144071"; exon_number "31"; gene_name "uc002mbz.1"; oId "upf3.10353.2"; nearest_ref "uc002mbz.1"; class_code "j"; tss_id "TSS47284";
chr19	Cufflinks	exon	5340675	5340814	.	-	.	gene_id "XLOC_051934"; transcript_id "5_00144071"; exon_number "32"; gene_name "uc002mbz.1"; oId "upf3.10353.2"; nearest_ref "uc002mbz.1"; class_code "j"; tss_id "TSS47284";
chr19	Cufflinks	exon	5205518	5206853	.	-	.	gene_id "XLOC_051934"; transcript_id "5_00139888"; exon_number "1"; gene_name "uc002mbz.1"; oId "SC3.9909.3"; nearest_ref "uc002mbz.1"; class_code "j"; tss_id "TSS47285";
chr19	Cufflinks	exon	5207933	5208068	.	-	.	gene_id "XLOC_051934"; transcript_id "5_00139888"; exon_number "2"; gene_name "uc002mbz.1"; oId "SC3.9909.3"; nearest_ref "uc002mbz.1"; class_code "j"; tss_id "TSS47285";
chr19	Cufflinks	exon	5208248	5208402	.	-	.	gene_id "XLOC_051934"; transcript_id "5_00139888"; exon_number "3"; gene_name "uc002mbz.1"; oId "SC3.9909.3"; nearest_ref "uc002mbz.1"; class_code "j"; tss_id "TSS47285";
chr19	Cufflinks	exon	5210480	5210605	.	-	.	gene_id "XLOC_051934"; transcript_id "5_00139888"; exon_number "4"; gene_name "uc002mbz.1"; oId "SC3.9909.3"; nearest_ref "uc002mbz.1"; class_code "j"; tss_id "TSS47285";
chr19	Cufflinks	exon	5210690	5210816	.	-	.	gene_id "XLOC_051934"; transcript_id "5_00139888"; exon_number "5"; gene_name "uc002mbz.1"; oId "SC3.9909.3"; nearest_ref "uc002mbz.1"; class_code "j"; tss_id "TSS47285";
chr19	Cufflinks	exon	5211601	5211779	.	-	.	gene_id "XLOC_051934"; transcript_id "5_00139888"; exon_number "6"; gene_name "uc002mbz.1"; oId "SC3.9909.3"; nearest_ref "uc002mbz.1"; class_code "j"; tss_id "TSS47285";
chr19	Cufflinks	exon	5211976	5212261	.	-	.	gene_id "XLOC_051934"; transcript_id "5_00139888"; exon_number "7"; gene_name "uc002mbz.1"; oId "SC3.9909.3"; nearest_ref "uc002mbz.1"; class_code "j"; tss_id "TSS47285";
chr19	Cufflinks	exon	5212348	5212502	.	-	.	gene_id "XLOC_051934"; transcript_id "5_00139888"; exon_number "8"; gene_name "uc002mbz.1"; oId "SC3.9909.3"; nearest_ref "uc002mbz.1"; class_code "j"; tss_id "TSS47285";
chr19	Cufflinks	exon	5214372	5214491	.	-	.	gene_id "XLOC_051934"; transcript_id "5_00139888"; exon_number "9"; gene_name "uc002mbz.1"; oId "SC3.9909.3"; nearest_ref "uc002mbz.1"; class_code "j"; tss_id "TSS47285";
chr19	Cufflinks	exon	5214572	5214747	.	-	.	gene_id "XLOC_051934"; transcript_id "5_00139888"; exon_number "10"; gene_name "uc002mbz.1"; oId "SC3.9909.3"; nearest_ref "uc002mbz.1"; class_code "j"; tss_id "TSS47285";
chr19	Cufflinks	exon	5215300	5215423	.	-	.	gene_id "XLOC_051934"; transcript_id "5_00139888"; exon_number "11"; gene_name "uc002mbz.1"; oId "SC3.9909.3"; nearest_ref "uc002mbz.1"; class_code "j"; tss_id "TSS47285";
chr19	Cufflinks	exon	5215509	5215606	.	-	.	gene_id "XLOC_051934"; transcript_id "5_00139888"; exon_number "12"; gene_name "uc002mbz.1"; oId "SC3.9909.3"; nearest_ref "uc002mbz.1"; class_code "j"; tss_id "TSS47285";
chr19	Cufflinks	exon	5218431	5218543	.	-	.	gene_id "XLOC_051934"; transcript_id "5_00139888"; exon_number "13"; gene_name "uc002mbz.1"; oId "SC3.9909.3"; nearest_ref "uc002mbz.1"; class_code "j"; tss_id "TSS47285";
chr19	Cufflinks	exon	5219321	5219478	.	-	.	gene_id "XLOC_051934"; transcript_id "5_00139888"; exon_number "14"; gene_name "uc002mbz.1"; oId "SC3.9909.3"; nearest_ref "uc002mbz.1"; class_code "j"; tss_id "TSS47285";
chr19	Cufflinks	exon	5219950	5220165	.	-	.	gene_id "XLOC_051934"; transcript_id "5_00139888"; exon_number "15"; gene_name "uc002mbz.1"; oId "SC3.9909.3"; nearest_ref "uc002mbz.1"; class_code "j"; tss_id "TSS47285";
chr19	Cufflinks	exon	5220271	5220364	.	-	.	gene_id "XLOC_051934"; transcript_id "5_00139888"; exon_number "16"; gene_name "uc002mbz.1"; oId "SC3.9909.3"; nearest_ref "uc002mbz.1"; class_code "j"; tss_id "TSS47285";
chr19	Cufflinks	exon	5221011	5221264	.	-	.	gene_id "XLOC_051934"; transcript_id "5_00139888"; exon_number "17"; gene_name "uc002mbz.1"; oId "SC3.9909.3"; nearest_ref "uc002mbz.1"; class_code "j"; tss_id "TSS47285";
chr19	Cufflinks	exon	5222134	5222231	.	-	.	gene_id "XLOC_051934"; transcript_id "5_00139888"; exon_number "18"; gene_name "uc002mbz.1"; oId "SC3.9909.3"; nearest_ref "uc002mbz.1"; class_code "j"; tss_id "TSS47285";
chr19	Cufflinks	exon	5222700	5223308	.	-	.	gene_id "XLOC_051934"; transcript_id "5_00139888"; exon_number "19"; gene_name "uc002mbz.1"; oId "SC3.9909.3"; nearest_ref "uc002mbz.1"; class_code "j"; tss_id "TSS47285";
chr19	Cufflinks	exon	5225738	5225855	.	-	.	gene_id "XLOC_051934"; transcript_id "5_00139888"; exon_number "20"; gene_name "uc002mbz.1"; oId "SC3.9909.3"; nearest_ref "uc002mbz.1"; class_code "j"; tss_id "TSS47285";
chr19	Cufflinks	exon	5229327	5229353	.	-	.	gene_id "XLOC_051934"; transcript_id "5_00139888"; exon_number "21"; gene_name "uc002mbz.1"; oId "SC3.9909.3"; nearest_ref "uc002mbz.1"; class_code "j"; tss_id "TSS47285";
chr19	Cufflinks	exon	5229502	5229695	.	-	.	gene_id "XLOC_051934"; transcript_id "5_00139888"; exon_number "22"; gene_name "uc002mbz.1"; oId "SC3.9909.3"; nearest_ref "uc002mbz.1"; class_code "j"; tss_id "TSS47285";
chr19	Cufflinks	exon	5231321	5231626	.	-	.	gene_id "XLOC_051934"; transcript_id "5_00139888"; exon_number "23"; gene_name "uc002mbz.1"; oId "SC3.9909.3"; nearest_ref "uc002mbz.1"; class_code "j"; tss_id "TSS47285";
chr19	Cufflinks	exon	5238930	5239074	.	-	.	gene_id "XLOC_051934"; transcript_id "5_00139888"; exon_number "24"; gene_name "uc002mbz.1"; oId "SC3.9909.3"; nearest_ref "uc002mbz.1"; class_code "j"; tss_id "TSS47285";
chr19	Cufflinks	exon	5240210	5240343	.	-	.	gene_id "XLOC_051934"; transcript_id "5_00139888"; exon_number "25"; gene_name "uc002mbz.1"; oId "SC3.9909.3"; nearest_ref "uc002mbz.1"; class_code "j"; tss_id "TSS47285";
chr19	Cufflinks	exon	5243912	5244493	.	-	.	gene_id "XLOC_051934"; transcript_id "5_00139888"; exon_number "26"; gene_name "uc002mbz.1"; oId "SC3.9909.3"; nearest_ref "uc002mbz.1"; class_code "j"; tss_id "TSS47285";
chr19	Cufflinks	exon	5245787	5246056	.	-	.	gene_id "XLOC_051934"; transcript_id "5_00139888"; exon_number "27"; gene_name "uc002mbz.1"; oId "SC3.9909.3"; nearest_ref "uc002mbz.1"; class_code "j"; tss_id "TSS47285";
chr19	Cufflinks	exon	5258028	5258138	.	-	.	gene_id "XLOC_051934"; transcript_id "5_00139888"; exon_number "28"; gene_name "uc002mbz.1"; oId "SC3.9909.3"; nearest_ref "uc002mbz.1"; class_code "j"; tss_id "TSS47285";
chr19	Cufflinks	exon	5265019	5265207	.	-	.	gene_id "XLOC_051934"; transcript_id "5_00139888"; exon_number "29"; gene_name "uc002mbz.1"; oId "SC3.9909.3"; nearest_ref "uc002mbz.1"; class_code "j"; tss_id "TSS47285";
chr19	Cufflinks	exon	5273453	5273594	.	-	.	gene_id "XLOC_051934"; transcript_id "5_00139888"; exon_number "30"; gene_name "uc002mbz.1"; oId "SC3.9909.3"; nearest_ref "uc002mbz.1"; class_code "j"; tss_id "TSS47285";
chr19	Cufflinks	exon	5274210	5274355	.	-	.	gene_id "XLOC_051934"; transcript_id "5_00139888"; exon_number "31"; gene_name "uc002mbz.1"; oId "SC3.9909.3"; nearest_ref "uc002mbz.1"; class_code "j"; tss_id "TSS47285";
chr19	Cufflinks	exon	5286061	5286399	.	-	.	gene_id "XLOC_051934"; transcript_id "5_00139888"; exon_number "32"; gene_name "uc002mbz.1"; oId "SC3.9909.3"; nearest_ref "uc002mbz.1"; class_code "j"; tss_id "TSS47285";
chr19	hg19_knownGene	exon	5205520	5206853	.	-	.	gene_id "XLOC_051934"; transcript_id "5_00139889"; exon_number "1"; gene_name "uc010xin.1"; oId "uc010xin.1"; nearest_ref "uc010xin.1"; class_code "="; tss_id "TSS47286"; p_id "P47129";
chr19	hg19_knownGene	exon	5207933	5208068	.	-	.	gene_id "XLOC_051934"; transcript_id "5_00139889"; exon_number "2"; gene_name "uc010xin.1"; oId "uc010xin.1"; nearest_ref "uc010xin.1"; class_code "="; tss_id "TSS47286"; p_id "P47129";
chr19	hg19_knownGene	exon	5208248	5208402	.	-	.	gene_id "XLOC_051934"; transcript_id "5_00139889"; exon_number "3"; gene_name "uc010xin.1"; oId "uc010xin.1"; nearest_ref "uc010xin.1"; class_code "="; tss_id "TSS47286"; p_id "P47129";
chr19	hg19_knownGene	exon	5210480	5210605	.	-	.	gene_id "XLOC_051934"; transcript_id "5_00139889"; exon_number "4"; gene_name "uc010xin.1"; oId "uc010xin.1"; nearest_ref "uc010xin.1"; class_code "="; tss_id "TSS47286"; p_id "P47129";
chr19	hg19_knownGene	exon	5210690	5210816	.	-	.	gene_id "XLOC_051934"; transcript_id "5_00139889"; exon_number "5"; gene_name "uc010xin.1"; oId "uc010xin.1"; nearest_ref "uc010xin.1"; class_code "="; tss_id "TSS47286"; p_id "P47129";
chr19	hg19_knownGene	exon	5211601	5211779	.	-	.	gene_id "XLOC_051934"; transcript_id "5_00139889"; exon_number "6"; gene_name "uc010xin.1"; oId "uc010xin.1"; nearest_ref "uc010xin.1"; class_code "="; tss_id "TSS47286"; p_id "P47129";
chr19	hg19_knownGene	exon	5211976	5212261	.	-	.	gene_id "XLOC_051934"; transcript_id "5_00139889"; exon_number "7"; gene_name "uc010xin.1"; oId "uc010xin.1"; nearest_ref "uc010xin.1"; class_code "="; tss_id "TSS47286"; p_id "P47129";
chr19	hg19_knownGene	exon	5212348	5212502	.	-	.	gene_id "XLOC_051934"; transcript_id "5_00139889"; exon_number "8"; gene_name "uc010xin.1"; oId "uc010xin.1"; nearest_ref "uc010xin.1"; class_code "="; tss_id "TSS47286"; p_id "P47129";
chr19	hg19_knownGene	exon	5214372	5214491	.	-	.	gene_id "XLOC_051934"; transcript_id "5_00139889"; exon_number "9"; gene_name "uc010xin.1"; oId "uc010xin.1"; nearest_ref "uc010xin.1"; class_code "="; tss_id "TSS47286"; p_id "P47129";
chr19	hg19_knownGene	exon	5214572	5214747	.	-	.	gene_id "XLOC_051934"; transcript_id "5_00139889"; exon_number "10"; gene_name "uc010xin.1"; oId "uc010xin.1"; nearest_ref "uc010xin.1"; class_code "="; tss_id "TSS47286"; p_id "P47129";
chr19	hg19_knownGene	exon	5215300	5215423	.	-	.	gene_id "XLOC_051934"; transcript_id "5_00139889"; exon_number "11"; gene_name "uc010xin.1"; oId "uc010xin.1"; nearest_ref "uc010xin.1"; class_code "="; tss_id "TSS47286"; p_id "P47129";
chr19	hg19_knownGene	exon	5215509	5215573	.	-	.	gene_id "XLOC_051934"; transcript_id "5_00139889"; exon_number "12"; gene_name "uc010xin.1"; oId "uc010xin.1"; nearest_ref "uc010xin.1"; class_code "="; tss_id "TSS47286"; p_id "P47129";
chr19	hg19_knownGene	exon	5218431	5218543	.	-	.	gene_id "XLOC_051934"; transcript_id "5_00139889"; exon_number "13"; gene_name "uc010xin.1"; oId "uc010xin.1"; nearest_ref "uc010xin.1"; class_code "="; tss_id "TSS47286"; p_id "P47129";
chr19	hg19_knownGene	exon	5218798	5218809	.	-	.	gene_id "XLOC_051934"; transcript_id "5_00139889"; exon_number "14"; gene_name "uc010xin.1"; oId "uc010xin.1"; nearest_ref "uc010xin.1"; class_code "="; tss_id "TSS47286"; p_id "P47129";
chr19	hg19_knownGene	exon	5219321	5219478	.	-	.	gene_id "XLOC_051934"; transcript_id "5_00139889"; exon_number "15"; gene_name "uc010xin.1"; oId "uc010xin.1"; nearest_ref "uc010xin.1"; class_code "="; tss_id "TSS47286"; p_id "P47129";
chr19	hg19_knownGene	exon	5219950	5220165	.	-	.	gene_id "XLOC_051934"; transcript_id "5_00139889"; exon_number "16"; gene_name "uc010xin.1"; oId "uc010xin.1"; nearest_ref "uc010xin.1"; class_code "="; tss_id "TSS47286"; p_id "P47129";
chr19	hg19_knownGene	exon	5220271	5220364	.	-	.	gene_id "XLOC_051934"; transcript_id "5_00139889"; exon_number "17"; gene_name "uc010xin.1"; oId "uc010xin.1"; nearest_ref "uc010xin.1"; class_code "="; tss_id "TSS47286"; p_id "P47129";
chr19	hg19_knownGene	exon	5221011	5221264	.	-	.	gene_id "XLOC_051934"; transcript_id "5_00139889"; exon_number "18"; gene_name "uc010xin.1"; oId "uc010xin.1"; nearest_ref "uc010xin.1"; class_code "="; tss_id "TSS47286"; p_id "P47129";
chr19	hg19_knownGene	exon	5222134	5222231	.	-	.	gene_id "XLOC_051934"; transcript_id "5_00139889"; exon_number "19"; gene_name "uc010xin.1"; oId "uc010xin.1"; nearest_ref "uc010xin.1"; class_code "="; tss_id "TSS47286"; p_id "P47129";
chr19	hg19_knownGene	exon	5238930	5239074	.	-	.	gene_id "XLOC_051934"; transcript_id "5_00139889"; exon_number "20"; gene_name "uc010xin.1"; oId "uc010xin.1"; nearest_ref "uc010xin.1"; class_code "="; tss_id "TSS47286"; p_id "P47129";
chr19	hg19_knownGene	exon	5240210	5240343	.	-	.	gene_id "XLOC_051934"; transcript_id "5_00139889"; exon_number "21"; gene_name "uc010xin.1"; oId "uc010xin.1"; nearest_ref "uc010xin.1"; class_code "="; tss_id "TSS47286"; p_id "P47129";
chr19	hg19_knownGene	exon	5243912	5244493	.	-	.	gene_id "XLOC_051934"; transcript_id "5_00139889"; exon_number "22"; gene_name "uc010xin.1"; oId "uc010xin.1"; nearest_ref "uc010xin.1"; class_code "="; tss_id "TSS47286"; p_id "P47129";
chr19	hg19_knownGene	exon	5245787	5246056	.	-	.	gene_id "XLOC_051934"; transcript_id "5_00139889"; exon_number "23"; gene_name "uc010xin.1"; oId "uc010xin.1"; nearest_ref "uc010xin.1"; class_code "="; tss_id "TSS47286"; p_id "P47129";
chr19	hg19_knownGene	exon	5258028	5258138	.	-	.	gene_id "XLOC_051934"; transcript_id "5_00139889"; exon_number "24"; gene_name "uc010xin.1"; oId "uc010xin.1"; nearest_ref "uc010xin.1"; class_code "="; tss_id "TSS47286"; p_id "P47129";
chr19	hg19_knownGene	exon	5265019	5265207	.	-	.	gene_id "XLOC_051934"; transcript_id "5_00139889"; exon_number "25"; gene_name "uc010xin.1"; oId "uc010xin.1"; nearest_ref "uc010xin.1"; class_code "="; tss_id "TSS47286"; p_id "P47129";
chr19	hg19_knownGene	exon	5273453	5273594	.	-	.	gene_id "XLOC_051934"; transcript_id "5_00139889"; exon_number "26"; gene_name "uc010xin.1"; oId "uc010xin.1"; nearest_ref "uc010xin.1"; class_code "="; tss_id "TSS47286"; p_id "P47129";
chr19	hg19_knownGene	exon	5274210	5274355	.	-	.	gene_id "XLOC_051934"; transcript_id "5_00139889"; exon_number "27"; gene_name "uc010xin.1"; oId "uc010xin.1"; nearest_ref "uc010xin.1"; class_code "="; tss_id "TSS47286"; p_id "P47129";
chr19	hg19_knownGene	exon	5286061	5286245	.	-	.	gene_id "XLOC_051934"; transcript_id "5_00139889"; exon_number "28"; gene_name "uc010xin.1"; oId "uc010xin.1"; nearest_ref "uc010xin.1"; class_code "="; tss_id "TSS47286"; p_id "P47129";
chr19	hg19_knownGene	exon	5205520	5206853	.	-	.	gene_id "XLOC_051934"; transcript_id "5_00139892"; exon_number "1"; gene_name "uc002mbx.2"; oId "uc002mbx.2"; nearest_ref "uc002mbx.2"; class_code "="; tss_id "TSS47284"; p_id "P47128";
chr19	hg19_knownGene	exon	5207933	5208068	.	-	.	gene_id "XLOC_051934"; transcript_id "5_00139892"; exon_number "2"; gene_name "uc002mbx.2"; oId "uc002mbx.2"; nearest_ref "uc002mbx.2"; class_code "="; tss_id "TSS47284"; p_id "P47128";
chr19	hg19_knownGene	exon	5208248	5208402	.	-	.	gene_id "XLOC_051934"; transcript_id "5_00139892"; exon_number "3"; gene_name "uc002mbx.2"; oId "uc002mbx.2"; nearest_ref "uc002mbx.2"; class_code "="; tss_id "TSS47284"; p_id "P47128";
chr19	hg19_knownGene	exon	5210480	5210605	.	-	.	gene_id "XLOC_051934"; transcript_id "5_00139892"; exon_number "4"; gene_name "uc002mbx.2"; oId "uc002mbx.2"; nearest_ref "uc002mbx.2"; class_code "="; tss_id "TSS47284"; p_id "P47128";
chr19	hg19_knownGene	exon	5210690	5210816	.	-	.	gene_id "XLOC_051934"; transcript_id "5_00139892"; exon_number "5"; gene_name "uc002mbx.2"; oId "uc002mbx.2"; nearest_ref "uc002mbx.2"; class_code "="; tss_id "TSS47284"; p_id "P47128";
chr19	hg19_knownGene	exon	5211601	5211779	.	-	.	gene_id "XLOC_051934"; transcript_id "5_00139892"; exon_number "6"; gene_name "uc002mbx.2"; oId "uc002mbx.2"; nearest_ref "uc002mbx.2"; class_code "="; tss_id "TSS47284"; p_id "P47128";
chr19	hg19_knownGene	exon	5211976	5212261	.	-	.	gene_id "XLOC_051934"; transcript_id "5_00139892"; exon_number "7"; gene_name "uc002mbx.2"; oId "uc002mbx.2"; nearest_ref "uc002mbx.2"; class_code "="; tss_id "TSS47284"; p_id "P47128";
chr19	hg19_knownGene	exon	5212348	5212502	.	-	.	gene_id "XLOC_051934"; transcript_id "5_00139892"; exon_number "8"; gene_name "uc002mbx.2"; oId "uc002mbx.2"; nearest_ref "uc002mbx.2"; class_code "="; tss_id "TSS47284"; p_id "P47128";
chr19	hg19_knownGene	exon	5214372	5214491	.	-	.	gene_id "XLOC_051934"; transcript_id "5_00139892"; exon_number "9"; gene_name "uc002mbx.2"; oId "uc002mbx.2"; nearest_ref "uc002mbx.2"; class_code "="; tss_id "TSS47284"; p_id "P47128";
chr19	hg19_knownGene	exon	5214572	5214747	.	-	.	gene_id "XLOC_051934"; transcript_id "5_00139892"; exon_number "10"; gene_name "uc002mbx.2"; oId "uc002mbx.2"; nearest_ref "uc002mbx.2"; class_code "="; tss_id "TSS47284"; p_id "P47128";
chr19	hg19_knownGene	exon	5215300	5215423	.	-	.	gene_id "XLOC_051934"; transcript_id "5_00139892"; exon_number "11"; gene_name "uc002mbx.2"; oId "uc002mbx.2"; nearest_ref "uc002mbx.2"; class_code "="; tss_id "TSS47284"; p_id "P47128";
chr19	hg19_knownGene	exon	5215509	5215606	.	-	.	gene_id "XLOC_051934"; transcript_id "5_00139892"; exon_number "12"; gene_name "uc002mbx.2"; oId "uc002mbx.2"; nearest_ref "uc002mbx.2"; class_code "="; tss_id "TSS47284"; p_id "P47128";
chr19	hg19_knownGene	exon	5218431	5218543	.	-	.	gene_id "XLOC_051934"; transcript_id "5_00139892"; exon_number "13"; gene_name "uc002mbx.2"; oId "uc002mbx.2"; nearest_ref "uc002mbx.2"; class_code "="; tss_id "TSS47284"; p_id "P47128";
chr19	hg19_knownGene	exon	5218798	5218809	.	-	.	gene_id "XLOC_051934"; transcript_id "5_00139892"; exon_number "14"; gene_name "uc002mbx.2"; oId "uc002mbx.2"; nearest_ref "uc002mbx.2"; class_code "="; tss_id "TSS47284"; p_id "P47128";
chr19	hg19_knownGene	exon	5219321	5219478	.	-	.	gene_id "XLOC_051934"; transcript_id "5_00139892"; exon_number "15"; gene_name "uc002mbx.2"; oId "uc002mbx.2"; nearest_ref "uc002mbx.2"; class_code "="; tss_id "TSS47284"; p_id "P47128";
chr19	hg19_knownGene	exon	5219950	5220165	.	-	.	gene_id "XLOC_051934"; transcript_id "5_00139892"; exon_number "16"; gene_name "uc002mbx.2"; oId "uc002mbx.2"; nearest_ref "uc002mbx.2"; class_code "="; tss_id "TSS47284"; p_id "P47128";
chr19	hg19_knownGene	exon	5220271	5220364	.	-	.	gene_id "XLOC_051934"; transcript_id "5_00139892"; exon_number "17"; gene_name "uc002mbx.2"; oId "uc002mbx.2"; nearest_ref "uc002mbx.2"; class_code "="; tss_id "TSS47284"; p_id "P47128";
chr19	hg19_knownGene	exon	5221011	5221264	.	-	.	gene_id "XLOC_051934"; transcript_id "5_00139892"; exon_number "18"; gene_name "uc002mbx.2"; oId "uc002mbx.2"; nearest_ref "uc002mbx.2"; class_code "="; tss_id "TSS47284"; p_id "P47128";
chr19	hg19_knownGene	exon	5222134	5222231	.	-	.	gene_id "XLOC_051934"; transcript_id "5_00139892"; exon_number "19"; gene_name "uc002mbx.2"; oId "uc002mbx.2"; nearest_ref "uc002mbx.2"; class_code "="; tss_id "TSS47284"; p_id "P47128";
chr19	hg19_knownGene	exon	5238930	5239074	.	-	.	gene_id "XLOC_051934"; transcript_id "5_00139892"; exon_number "20"; gene_name "uc002mbx.2"; oId "uc002mbx.2"; nearest_ref "uc002mbx.2"; class_code "="; tss_id "TSS47284"; p_id "P47128";
chr19	hg19_knownGene	exon	5240210	5240343	.	-	.	gene_id "XLOC_051934"; transcript_id "5_00139892"; exon_number "21"; gene_name "uc002mbx.2"; oId "uc002mbx.2"; nearest_ref "uc002mbx.2"; class_code "="; tss_id "TSS47284"; p_id "P47128";
chr19	hg19_knownGene	exon	5243912	5244493	.	-	.	gene_id "XLOC_051934"; transcript_id "5_00139892"; exon_number "22"; gene_name "uc002mbx.2"; oId "uc002mbx.2"; nearest_ref "uc002mbx.2"; class_code "="; tss_id "TSS47284"; p_id "P47128";
chr19	hg19_knownGene	exon	5245787	5246056	.	-	.	gene_id "XLOC_051934"; transcript_id "5_00139892"; exon_number "23"; gene_name "uc002mbx.2"; oId "uc002mbx.2"; nearest_ref "uc002mbx.2"; class_code "="; tss_id "TSS47284"; p_id "P47128";
chr19	hg19_knownGene	exon	5256119	5256130	.	-	.	gene_id "XLOC_051934"; transcript_id "5_00139892"; exon_number "24"; gene_name "uc002mbx.2"; oId "uc002mbx.2"; nearest_ref "uc002mbx.2"; class_code "="; tss_id "TSS47284"; p_id "P47128";
chr19	hg19_knownGene	exon	5258028	5258138	.	-	.	gene_id "XLOC_051934"; transcript_id "5_00139892"; exon_number "25"; gene_name "uc002mbx.2"; oId "uc002mbx.2"; nearest_ref "uc002mbx.2"; class_code "="; tss_id "TSS47284"; p_id "P47128";
chr19	hg19_knownGene	exon	5265019	5265207	.	-	.	gene_id "XLOC_051934"; transcript_id "5_00139892"; exon_number "26"; gene_name "uc002mbx.2"; oId "uc002mbx.2"; nearest_ref "uc002mbx.2"; class_code "="; tss_id "TSS47284"; p_id "P47128";
chr19	hg19_knownGene	exon	5273453	5273594	.	-	.	gene_id "XLOC_051934"; transcript_id "5_00139892"; exon_number "27"; gene_name "uc002mbx.2"; oId "uc002mbx.2"; nearest_ref "uc002mbx.2"; class_code "="; tss_id "TSS47284"; p_id "P47128";
chr19	hg19_knownGene	exon	5274210	5274355	.	-	.	gene_id "XLOC_051934"; transcript_id "5_00139892"; exon_number "28"; gene_name "uc002mbx.2"; oId "uc002mbx.2"; nearest_ref "uc002mbx.2"; class_code "="; tss_id "TSS47284"; p_id "P47128";
chr19	hg19_knownGene	exon	5286061	5286245	.	-	.	gene_id "XLOC_051934"; transcript_id "5_00139892"; exon_number "29"; gene_name "uc002mbx.2"; oId "uc002mbx.2"; nearest_ref "uc002mbx.2"; class_code "="; tss_id "TSS47284"; p_id "P47128";
chr19	hg19_knownGene	exon	5340675	5340814	.	-	.	gene_id "XLOC_051934"; transcript_id "5_00139892"; exon_number "30"; gene_name "uc002mbx.2"; oId "uc002mbx.2"; nearest_ref "uc002mbx.2"; class_code "="; tss_id "TSS47284"; p_id "P47128";
chr19	hg19_knownGene	exon	5205520	5206853	.	-	.	gene_id "XLOC_051934"; transcript_id "5_00139893"; exon_number "1"; gene_name "uc002mby.2"; oId "uc002mby.2"; nearest_ref "uc002mby.2"; class_code "="; tss_id "TSS47284"; p_id "P47126";
chr19	hg19_knownGene	exon	5207933	5208068	.	-	.	gene_id "XLOC_051934"; transcript_id "5_00139893"; exon_number "2"; gene_name "uc002mby.2"; oId "uc002mby.2"; nearest_ref "uc002mby.2"; class_code "="; tss_id "TSS47284"; p_id "P47126";
chr19	hg19_knownGene	exon	5208248	5208402	.	-	.	gene_id "XLOC_051934"; transcript_id "5_00139893"; exon_number "3"; gene_name "uc002mby.2"; oId "uc002mby.2"; nearest_ref "uc002mby.2"; class_code "="; tss_id "TSS47284"; p_id "P47126";
chr19	hg19_knownGene	exon	5210480	5210605	.	-	.	gene_id "XLOC_051934"; transcript_id "5_00139893"; exon_number "4"; gene_name "uc002mby.2"; oId "uc002mby.2"; nearest_ref "uc002mby.2"; class_code "="; tss_id "TSS47284"; p_id "P47126";
chr19	hg19_knownGene	exon	5210690	5210816	.	-	.	gene_id "XLOC_051934"; transcript_id "5_00139893"; exon_number "5"; gene_name "uc002mby.2"; oId "uc002mby.2"; nearest_ref "uc002mby.2"; class_code "="; tss_id "TSS47284"; p_id "P47126";
chr19	hg19_knownGene	exon	5211601	5211779	.	-	.	gene_id "XLOC_051934"; transcript_id "5_00139893"; exon_number "6"; gene_name "uc002mby.2"; oId "uc002mby.2"; nearest_ref "uc002mby.2"; class_code "="; tss_id "TSS47284"; p_id "P47126";
chr19	hg19_knownGene	exon	5211976	5212261	.	-	.	gene_id "XLOC_051934"; transcript_id "5_00139893"; exon_number "7"; gene_name "uc002mby.2"; oId "uc002mby.2"; nearest_ref "uc002mby.2"; class_code "="; tss_id "TSS47284"; p_id "P47126";
chr19	hg19_knownGene	exon	5212348	5212502	.	-	.	gene_id "XLOC_051934"; transcript_id "5_00139893"; exon_number "8"; gene_name "uc002mby.2"; oId "uc002mby.2"; nearest_ref "uc002mby.2"; class_code "="; tss_id "TSS47284"; p_id "P47126";
chr19	hg19_knownGene	exon	5214372	5214491	.	-	.	gene_id "XLOC_051934"; transcript_id "5_00139893"; exon_number "9"; gene_name "uc002mby.2"; oId "uc002mby.2"; nearest_ref "uc002mby.2"; class_code "="; tss_id "TSS47284"; p_id "P47126";
chr19	hg19_knownGene	exon	5214572	5214747	.	-	.	gene_id "XLOC_051934"; transcript_id "5_00139893"; exon_number "10"; gene_name "uc002mby.2"; oId "uc002mby.2"; nearest_ref "uc002mby.2"; class_code "="; tss_id "TSS47284"; p_id "P47126";
chr19	hg19_knownGene	exon	5215300	5215423	.	-	.	gene_id "XLOC_051934"; transcript_id "5_00139893"; exon_number "11"; gene_name "uc002mby.2"; oId "uc002mby.2"; nearest_ref "uc002mby.2"; class_code "="; tss_id "TSS47284"; p_id "P47126";
chr19	hg19_knownGene	exon	5215509	5215606	.	-	.	gene_id "XLOC_051934"; transcript_id "5_00139893"; exon_number "12"; gene_name "uc002mby.2"; oId "uc002mby.2"; nearest_ref "uc002mby.2"; class_code "="; tss_id "TSS47284"; p_id "P47126";
chr19	hg19_knownGene	exon	5218431	5218543	.	-	.	gene_id "XLOC_051934"; transcript_id "5_00139893"; exon_number "13"; gene_name "uc002mby.2"; oId "uc002mby.2"; nearest_ref "uc002mby.2"; class_code "="; tss_id "TSS47284"; p_id "P47126";
chr19	hg19_knownGene	exon	5218798	5218809	.	-	.	gene_id "XLOC_051934"; transcript_id "5_00139893"; exon_number "14"; gene_name "uc002mby.2"; oId "uc002mby.2"; nearest_ref "uc002mby.2"; class_code "="; tss_id "TSS47284"; p_id "P47126";
chr19	hg19_knownGene	exon	5219321	5219478	.	-	.	gene_id "XLOC_051934"; transcript_id "5_00139893"; exon_number "15"; gene_name "uc002mby.2"; oId "uc002mby.2"; nearest_ref "uc002mby.2"; class_code "="; tss_id "TSS47284"; p_id "P47126";
chr19	hg19_knownGene	exon	5219950	5220165	.	-	.	gene_id "XLOC_051934"; transcript_id "5_00139893"; exon_number "16"; gene_name "uc002mby.2"; oId "uc002mby.2"; nearest_ref "uc002mby.2"; class_code "="; tss_id "TSS47284"; p_id "P47126";
chr19	hg19_knownGene	exon	5220271	5220364	.	-	.	gene_id "XLOC_051934"; transcript_id "5_00139893"; exon_number "17"; gene_name "uc002mby.2"; oId "uc002mby.2"; nearest_ref "uc002mby.2"; class_code "="; tss_id "TSS47284"; p_id "P47126";
chr19	hg19_knownGene	exon	5221011	5221264	.	-	.	gene_id "XLOC_051934"; transcript_id "5_00139893"; exon_number "18"; gene_name "uc002mby.2"; oId "uc002mby.2"; nearest_ref "uc002mby.2"; class_code "="; tss_id "TSS47284"; p_id "P47126";
chr19	hg19_knownGene	exon	5222134	5222231	.	-	.	gene_id "XLOC_051934"; transcript_id "5_00139893"; exon_number "19"; gene_name "uc002mby.2"; oId "uc002mby.2"; nearest_ref "uc002mby.2"; class_code "="; tss_id "TSS47284"; p_id "P47126";
chr19	hg19_knownGene	exon	5238930	5239074	.	-	.	gene_id "XLOC_051934"; transcript_id "5_00139893"; exon_number "20"; gene_name "uc002mby.2"; oId "uc002mby.2"; nearest_ref "uc002mby.2"; class_code "="; tss_id "TSS47284"; p_id "P47126";
chr19	hg19_knownGene	exon	5240210	5240343	.	-	.	gene_id "XLOC_051934"; transcript_id "5_00139893"; exon_number "21"; gene_name "uc002mby.2"; oId "uc002mby.2"; nearest_ref "uc002mby.2"; class_code "="; tss_id "TSS47284"; p_id "P47126";
chr19	hg19_knownGene	exon	5243912	5244493	.	-	.	gene_id "XLOC_051934"; transcript_id "5_00139893"; exon_number "22"; gene_name "uc002mby.2"; oId "uc002mby.2"; nearest_ref "uc002mby.2"; class_code "="; tss_id "TSS47284"; p_id "P47126";
chr19	hg19_knownGene	exon	5245787	5246056	.	-	.	gene_id "XLOC_051934"; transcript_id "5_00139893"; exon_number "23"; gene_name "uc002mby.2"; oId "uc002mby.2"; nearest_ref "uc002mby.2"; class_code "="; tss_id "TSS47284"; p_id "P47126";
chr19	hg19_knownGene	exon	5258028	5258138	.	-	.	gene_id "XLOC_051934"; transcript_id "5_00139893"; exon_number "24"; gene_name "uc002mby.2"; oId "uc002mby.2"; nearest_ref "uc002mby.2"; class_code "="; tss_id "TSS47284"; p_id "P47126";
chr19	hg19_knownGene	exon	5265019	5265207	.	-	.	gene_id "XLOC_051934"; transcript_id "5_00139893"; exon_number "25"; gene_name "uc002mby.2"; oId "uc002mby.2"; nearest_ref "uc002mby.2"; class_code "="; tss_id "TSS47284"; p_id "P47126";
chr19	hg19_knownGene	exon	5273453	5273594	.	-	.	gene_id "XLOC_051934"; transcript_id "5_00139893"; exon_number "26"; gene_name "uc002mby.2"; oId "uc002mby.2"; nearest_ref "uc002mby.2"; class_code "="; tss_id "TSS47284"; p_id "P47126";
chr19	hg19_knownGene	exon	5274210	5274355	.	-	.	gene_id "XLOC_051934"; transcript_id "5_00139893"; exon_number "27"; gene_name "uc002mby.2"; oId "uc002mby.2"; nearest_ref "uc002mby.2"; class_code "="; tss_id "TSS47284"; p_id "P47126";
chr19	hg19_knownGene	exon	5286061	5286245	.	-	.	gene_id "XLOC_051934"; transcript_id "5_00139893"; exon_number "28"; gene_name "uc002mby.2"; oId "uc002mby.2"; nearest_ref "uc002mby.2"; class_code "="; tss_id "TSS47284"; p_id "P47126";
chr19	hg19_knownGene	exon	5340675	5340814	.	-	.	gene_id "XLOC_051934"; transcript_id "5_00139893"; exon_number "29"; gene_name "uc002mby.2"; oId "uc002mby.2"; nearest_ref "uc002mby.2"; class_code "="; tss_id "TSS47284"; p_id "P47126";
chr19	hg19_knownGene	exon	5205520	5206853	.	-	.	gene_id "XLOC_051934"; transcript_id "5_00139891"; exon_number "1"; gene_name "uc002mbw.2"; oId "uc002mbw.2"; nearest_ref "uc002mbw.2"; class_code "="; tss_id "TSS47284"; p_id "P47125";
chr19	hg19_knownGene	exon	5207933	5208068	.	-	.	gene_id "XLOC_051934"; transcript_id "5_00139891"; exon_number "2"; gene_name "uc002mbw.2"; oId "uc002mbw.2"; nearest_ref "uc002mbw.2"; class_code "="; tss_id "TSS47284"; p_id "P47125";
chr19	hg19_knownGene	exon	5208248	5208402	.	-	.	gene_id "XLOC_051934"; transcript_id "5_00139891"; exon_number "3"; gene_name "uc002mbw.2"; oId "uc002mbw.2"; nearest_ref "uc002mbw.2"; class_code "="; tss_id "TSS47284"; p_id "P47125";
chr19	hg19_knownGene	exon	5210480	5210605	.	-	.	gene_id "XLOC_051934"; transcript_id "5_00139891"; exon_number "4"; gene_name "uc002mbw.2"; oId "uc002mbw.2"; nearest_ref "uc002mbw.2"; class_code "="; tss_id "TSS47284"; p_id "P47125";
chr19	hg19_knownGene	exon	5210690	5210816	.	-	.	gene_id "XLOC_051934"; transcript_id "5_00139891"; exon_number "5"; gene_name "uc002mbw.2"; oId "uc002mbw.2"; nearest_ref "uc002mbw.2"; class_code "="; tss_id "TSS47284"; p_id "P47125";
chr19	hg19_knownGene	exon	5211601	5211779	.	-	.	gene_id "XLOC_051934"; transcript_id "5_00139891"; exon_number "6"; gene_name "uc002mbw.2"; oId "uc002mbw.2"; nearest_ref "uc002mbw.2"; class_code "="; tss_id "TSS47284"; p_id "P47125";
chr19	hg19_knownGene	exon	5211976	5212261	.	-	.	gene_id "XLOC_051934"; transcript_id "5_00139891"; exon_number "7"; gene_name "uc002mbw.2"; oId "uc002mbw.2"; nearest_ref "uc002mbw.2"; class_code "="; tss_id "TSS47284"; p_id "P47125";
chr19	hg19_knownGene	exon	5212348	5212502	.	-	.	gene_id "XLOC_051934"; transcript_id "5_00139891"; exon_number "8"; gene_name "uc002mbw.2"; oId "uc002mbw.2"; nearest_ref "uc002mbw.2"; class_code "="; tss_id "TSS47284"; p_id "P47125";
chr19	hg19_knownGene	exon	5214372	5214491	.	-	.	gene_id "XLOC_051934"; transcript_id "5_00139891"; exon_number "9"; gene_name "uc002mbw.2"; oId "uc002mbw.2"; nearest_ref "uc002mbw.2"; class_code "="; tss_id "TSS47284"; p_id "P47125";
chr19	hg19_knownGene	exon	5214572	5214747	.	-	.	gene_id "XLOC_051934"; transcript_id "5_00139891"; exon_number "10"; gene_name "uc002mbw.2"; oId "uc002mbw.2"; nearest_ref "uc002mbw.2"; class_code "="; tss_id "TSS47284"; p_id "P47125";
chr19	hg19_knownGene	exon	5215300	5215423	.	-	.	gene_id "XLOC_051934"; transcript_id "5_00139891"; exon_number "11"; gene_name "uc002mbw.2"; oId "uc002mbw.2"; nearest_ref "uc002mbw.2"; class_code "="; tss_id "TSS47284"; p_id "P47125";
chr19	hg19_knownGene	exon	5215509	5215606	.	-	.	gene_id "XLOC_051934"; transcript_id "5_00139891"; exon_number "12"; gene_name "uc002mbw.2"; oId "uc002mbw.2"; nearest_ref "uc002mbw.2"; class_code "="; tss_id "TSS47284"; p_id "P47125";
chr19	hg19_knownGene	exon	5218431	5218543	.	-	.	gene_id "XLOC_051934"; transcript_id "5_00139891"; exon_number "13"; gene_name "uc002mbw.2"; oId "uc002mbw.2"; nearest_ref "uc002mbw.2"; class_code "="; tss_id "TSS47284"; p_id "P47125";
chr19	hg19_knownGene	exon	5218798	5218809	.	-	.	gene_id "XLOC_051934"; transcript_id "5_00139891"; exon_number "14"; gene_name "uc002mbw.2"; oId "uc002mbw.2"; nearest_ref "uc002mbw.2"; class_code "="; tss_id "TSS47284"; p_id "P47125";
chr19	hg19_knownGene	exon	5219321	5219478	.	-	.	gene_id "XLOC_051934"; transcript_id "5_00139891"; exon_number "15"; gene_name "uc002mbw.2"; oId "uc002mbw.2"; nearest_ref "uc002mbw.2"; class_code "="; tss_id "TSS47284"; p_id "P47125";
chr19	hg19_knownGene	exon	5219950	5220165	.	-	.	gene_id "XLOC_051934"; transcript_id "5_00139891"; exon_number "16"; gene_name "uc002mbw.2"; oId "uc002mbw.2"; nearest_ref "uc002mbw.2"; class_code "="; tss_id "TSS47284"; p_id "P47125";
chr19	hg19_knownGene	exon	5220271	5220364	.	-	.	gene_id "XLOC_051934"; transcript_id "5_00139891"; exon_number "17"; gene_name "uc002mbw.2"; oId "uc002mbw.2"; nearest_ref "uc002mbw.2"; class_code "="; tss_id "TSS47284"; p_id "P47125";
chr19	hg19_knownGene	exon	5221011	5221264	.	-	.	gene_id "XLOC_051934"; transcript_id "5_00139891"; exon_number "18"; gene_name "uc002mbw.2"; oId "uc002mbw.2"; nearest_ref "uc002mbw.2"; class_code "="; tss_id "TSS47284"; p_id "P47125";
chr19	hg19_knownGene	exon	5222134	5222231	.	-	.	gene_id "XLOC_051934"; transcript_id "5_00139891"; exon_number "19"; gene_name "uc002mbw.2"; oId "uc002mbw.2"; nearest_ref "uc002mbw.2"; class_code "="; tss_id "TSS47284"; p_id "P47125";
chr19	hg19_knownGene	exon	5222700	5223308	.	-	.	gene_id "XLOC_051934"; transcript_id "5_00139891"; exon_number "20"; gene_name "uc002mbw.2"; oId "uc002mbw.2"; nearest_ref "uc002mbw.2"; class_code "="; tss_id "TSS47284"; p_id "P47125";
chr19	hg19_knownGene	exon	5225738	5225855	.	-	.	gene_id "XLOC_051934"; transcript_id "5_00139891"; exon_number "21"; gene_name "uc002mbw.2"; oId "uc002mbw.2"; nearest_ref "uc002mbw.2"; class_code "="; tss_id "TSS47284"; p_id "P47125";
chr19	hg19_knownGene	exon	5229502	5229695	.	-	.	gene_id "XLOC_051934"; transcript_id "5_00139891"; exon_number "22"; gene_name "uc002mbw.2"; oId "uc002mbw.2"; nearest_ref "uc002mbw.2"; class_code "="; tss_id "TSS47284"; p_id "P47125";
chr19	hg19_knownGene	exon	5231321	5231626	.	-	.	gene_id "XLOC_051934"; transcript_id "5_00139891"; exon_number "23"; gene_name "uc002mbw.2"; oId "uc002mbw.2"; nearest_ref "uc002mbw.2"; class_code "="; tss_id "TSS47284"; p_id "P47125";
chr19	hg19_knownGene	exon	5238930	5239074	.	-	.	gene_id "XLOC_051934"; transcript_id "5_00139891"; exon_number "24"; gene_name "uc002mbw.2"; oId "uc002mbw.2"; nearest_ref "uc002mbw.2"; class_code "="; tss_id "TSS47284"; p_id "P47125";
chr19	hg19_knownGene	exon	5240210	5240343	.	-	.	gene_id "XLOC_051934"; transcript_id "5_00139891"; exon_number "25"; gene_name "uc002mbw.2"; oId "uc002mbw.2"; nearest_ref "uc002mbw.2"; class_code "="; tss_id "TSS47284"; p_id "P47125";
chr19	hg19_knownGene	exon	5243912	5244493	.	-	.	gene_id "XLOC_051934"; transcript_id "5_00139891"; exon_number "26"; gene_name "uc002mbw.2"; oId "uc002mbw.2"; nearest_ref "uc002mbw.2"; class_code "="; tss_id "TSS47284"; p_id "P47125";
chr19	hg19_knownGene	exon	5245787	5246056	.	-	.	gene_id "XLOC_051934"; transcript_id "5_00139891"; exon_number "27"; gene_name "uc002mbw.2"; oId "uc002mbw.2"; nearest_ref "uc002mbw.2"; class_code "="; tss_id "TSS47284"; p_id "P47125";
chr19	hg19_knownGene	exon	5258028	5258138	.	-	.	gene_id "XLOC_051934"; transcript_id "5_00139891"; exon_number "28"; gene_name "uc002mbw.2"; oId "uc002mbw.2"; nearest_ref "uc002mbw.2"; class_code "="; tss_id "TSS47284"; p_id "P47125";
chr19	hg19_knownGene	exon	5265019	5265207	.	-	.	gene_id "XLOC_051934"; transcript_id "5_00139891"; exon_number "29"; gene_name "uc002mbw.2"; oId "uc002mbw.2"; nearest_ref "uc002mbw.2"; class_code "="; tss_id "TSS47284"; p_id "P47125";
chr19	hg19_knownGene	exon	5273453	5273594	.	-	.	gene_id "XLOC_051934"; transcript_id "5_00139891"; exon_number "30"; gene_name "uc002mbw.2"; oId "uc002mbw.2"; nearest_ref "uc002mbw.2"; class_code "="; tss_id "TSS47284"; p_id "P47125";
chr19	hg19_knownGene	exon	5274210	5274355	.	-	.	gene_id "XLOC_051934"; transcript_id "5_00139891"; exon_number "31"; gene_name "uc002mbw.2"; oId "uc002mbw.2"; nearest_ref "uc002mbw.2"; class_code "="; tss_id "TSS47284"; p_id "P47125";
chr19	hg19_knownGene	exon	5286061	5286245	.	-	.	gene_id "XLOC_051934"; transcript_id "5_00139891"; exon_number "32"; gene_name "uc002mbw.2"; oId "uc002mbw.2"; nearest_ref "uc002mbw.2"; class_code "="; tss_id "TSS47284"; p_id "P47125";
chr19	hg19_knownGene	exon	5340675	5340814	.	-	.	gene_id "XLOC_051934"; transcript_id "5_00139891"; exon_number "33"; gene_name "uc002mbw.2"; oId "uc002mbw.2"; nearest_ref "uc002mbw.2"; class_code "="; tss_id "TSS47284"; p_id "P47125";
chr19	hg19_knownGene	exon	5205520	5206853	.	-	.	gene_id "XLOC_051934"; transcript_id "5_00139890"; exon_number "1"; gene_name "uc002mbv.2"; oId "uc002mbv.2"; nearest_ref "uc002mbv.2"; class_code "="; tss_id "TSS47284"; p_id "P47131";
chr19	hg19_knownGene	exon	5207933	5208068	.	-	.	gene_id "XLOC_051934"; transcript_id "5_00139890"; exon_number "2"; gene_name "uc002mbv.2"; oId "uc002mbv.2"; nearest_ref "uc002mbv.2"; class_code "="; tss_id "TSS47284"; p_id "P47131";
chr19	hg19_knownGene	exon	5208248	5208402	.	-	.	gene_id "XLOC_051934"; transcript_id "5_00139890"; exon_number "3"; gene_name "uc002mbv.2"; oId "uc002mbv.2"; nearest_ref "uc002mbv.2"; class_code "="; tss_id "TSS47284"; p_id "P47131";
chr19	hg19_knownGene	exon	5210480	5210605	.	-	.	gene_id "XLOC_051934"; transcript_id "5_00139890"; exon_number "4"; gene_name "uc002mbv.2"; oId "uc002mbv.2"; nearest_ref "uc002mbv.2"; class_code "="; tss_id "TSS47284"; p_id "P47131";
chr19	hg19_knownGene	exon	5210690	5210816	.	-	.	gene_id "XLOC_051934"; transcript_id "5_00139890"; exon_number "5"; gene_name "uc002mbv.2"; oId "uc002mbv.2"; nearest_ref "uc002mbv.2"; class_code "="; tss_id "TSS47284"; p_id "P47131";
chr19	hg19_knownGene	exon	5211601	5211779	.	-	.	gene_id "XLOC_051934"; transcript_id "5_00139890"; exon_number "6"; gene_name "uc002mbv.2"; oId "uc002mbv.2"; nearest_ref "uc002mbv.2"; class_code "="; tss_id "TSS47284"; p_id "P47131";
chr19	hg19_knownGene	exon	5211976	5212261	.	-	.	gene_id "XLOC_051934"; transcript_id "5_00139890"; exon_number "7"; gene_name "uc002mbv.2"; oId "uc002mbv.2"; nearest_ref "uc002mbv.2"; class_code "="; tss_id "TSS47284"; p_id "P47131";
chr19	hg19_knownGene	exon	5212348	5212502	.	-	.	gene_id "XLOC_051934"; transcript_id "5_00139890"; exon_number "8"; gene_name "uc002mbv.2"; oId "uc002mbv.2"; nearest_ref "uc002mbv.2"; class_code "="; tss_id "TSS47284"; p_id "P47131";
chr19	hg19_knownGene	exon	5214372	5214491	.	-	.	gene_id "XLOC_051934"; transcript_id "5_00139890"; exon_number "9"; gene_name "uc002mbv.2"; oId "uc002mbv.2"; nearest_ref "uc002mbv.2"; class_code "="; tss_id "TSS47284"; p_id "P47131";
chr19	hg19_knownGene	exon	5214572	5214747	.	-	.	gene_id "XLOC_051934"; transcript_id "5_00139890"; exon_number "10"; gene_name "uc002mbv.2"; oId "uc002mbv.2"; nearest_ref "uc002mbv.2"; class_code "="; tss_id "TSS47284"; p_id "P47131";
chr19	hg19_knownGene	exon	5215300	5215423	.	-	.	gene_id "XLOC_051934"; transcript_id "5_00139890"; exon_number "11"; gene_name "uc002mbv.2"; oId "uc002mbv.2"; nearest_ref "uc002mbv.2"; class_code "="; tss_id "TSS47284"; p_id "P47131";
chr19	hg19_knownGene	exon	5215509	5215606	.	-	.	gene_id "XLOC_051934"; transcript_id "5_00139890"; exon_number "12"; gene_name "uc002mbv.2"; oId "uc002mbv.2"; nearest_ref "uc002mbv.2"; class_code "="; tss_id "TSS47284"; p_id "P47131";
chr19	hg19_knownGene	exon	5216731	5216778	.	-	.	gene_id "XLOC_051934"; transcript_id "5_00139890"; exon_number "13"; gene_name "uc002mbv.2"; oId "uc002mbv.2"; nearest_ref "uc002mbv.2"; class_code "="; tss_id "TSS47284"; p_id "P47131";
chr19	hg19_knownGene	exon	5218431	5218543	.	-	.	gene_id "XLOC_051934"; transcript_id "5_00139890"; exon_number "14"; gene_name "uc002mbv.2"; oId "uc002mbv.2"; nearest_ref "uc002mbv.2"; class_code "="; tss_id "TSS47284"; p_id "P47131";
chr19	hg19_knownGene	exon	5218798	5218809	.	-	.	gene_id "XLOC_051934"; transcript_id "5_00139890"; exon_number "15"; gene_name "uc002mbv.2"; oId "uc002mbv.2"; nearest_ref "uc002mbv.2"; class_code "="; tss_id "TSS47284"; p_id "P47131";
chr19	hg19_knownGene	exon	5219321	5219478	.	-	.	gene_id "XLOC_051934"; transcript_id "5_00139890"; exon_number "16"; gene_name "uc002mbv.2"; oId "uc002mbv.2"; nearest_ref "uc002mbv.2"; class_code "="; tss_id "TSS47284"; p_id "P47131";
chr19	hg19_knownGene	exon	5219950	5220165	.	-	.	gene_id "XLOC_051934"; transcript_id "5_00139890"; exon_number "17"; gene_name "uc002mbv.2"; oId "uc002mbv.2"; nearest_ref "uc002mbv.2"; class_code "="; tss_id "TSS47284"; p_id "P47131";
chr19	hg19_knownGene	exon	5220271	5220364	.	-	.	gene_id "XLOC_051934"; transcript_id "5_00139890"; exon_number "18"; gene_name "uc002mbv.2"; oId "uc002mbv.2"; nearest_ref "uc002mbv.2"; class_code "="; tss_id "TSS47284"; p_id "P47131";
chr19	hg19_knownGene	exon	5221011	5221264	.	-	.	gene_id "XLOC_051934"; transcript_id "5_00139890"; exon_number "19"; gene_name "uc002mbv.2"; oId "uc002mbv.2"; nearest_ref "uc002mbv.2"; class_code "="; tss_id "TSS47284"; p_id "P47131";
chr19	hg19_knownGene	exon	5222134	5222231	.	-	.	gene_id "XLOC_051934"; transcript_id "5_00139890"; exon_number "20"; gene_name "uc002mbv.2"; oId "uc002mbv.2"; nearest_ref "uc002mbv.2"; class_code "="; tss_id "TSS47284"; p_id "P47131";
chr19	hg19_knownGene	exon	5222700	5223308	.	-	.	gene_id "XLOC_051934"; transcript_id "5_00139890"; exon_number "21"; gene_name "uc002mbv.2"; oId "uc002mbv.2"; nearest_ref "uc002mbv.2"; class_code "="; tss_id "TSS47284"; p_id "P47131";
chr19	hg19_knownGene	exon	5225738	5225855	.	-	.	gene_id "XLOC_051934"; transcript_id "5_00139890"; exon_number "22"; gene_name "uc002mbv.2"; oId "uc002mbv.2"; nearest_ref "uc002mbv.2"; class_code "="; tss_id "TSS47284"; p_id "P47131";
chr19	hg19_knownGene	exon	5229327	5229353	.	-	.	gene_id "XLOC_051934"; transcript_id "5_00139890"; exon_number "23"; gene_name "uc002mbv.2"; oId "uc002mbv.2"; nearest_ref "uc002mbv.2"; class_code "="; tss_id "TSS47284"; p_id "P47131";
chr19	hg19_knownGene	exon	5229502	5229695	.	-	.	gene_id "XLOC_051934"; transcript_id "5_00139890"; exon_number "24"; gene_name "uc002mbv.2"; oId "uc002mbv.2"; nearest_ref "uc002mbv.2"; class_code "="; tss_id "TSS47284"; p_id "P47131";
chr19	hg19_knownGene	exon	5231321	5231626	.	-	.	gene_id "XLOC_051934"; transcript_id "5_00139890"; exon_number "25"; gene_name "uc002mbv.2"; oId "uc002mbv.2"; nearest_ref "uc002mbv.2"; class_code "="; tss_id "TSS47284"; p_id "P47131";
chr19	hg19_knownGene	exon	5238930	5239074	.	-	.	gene_id "XLOC_051934"; transcript_id "5_00139890"; exon_number "26"; gene_name "uc002mbv.2"; oId "uc002mbv.2"; nearest_ref "uc002mbv.2"; class_code "="; tss_id "TSS47284"; p_id "P47131";
chr19	hg19_knownGene	exon	5240210	5240343	.	-	.	gene_id "XLOC_051934"; transcript_id "5_00139890"; exon_number "27"; gene_name "uc002mbv.2"; oId "uc002mbv.2"; nearest_ref "uc002mbv.2"; class_code "="; tss_id "TSS47284"; p_id "P47131";
chr19	hg19_knownGene	exon	5243912	5244493	.	-	.	gene_id "XLOC_051934"; transcript_id "5_00139890"; exon_number "28"; gene_name "uc002mbv.2"; oId "uc002mbv.2"; nearest_ref "uc002mbv.2"; class_code "="; tss_id "TSS47284"; p_id "P47131";
chr19	hg19_knownGene	exon	5245787	5246056	.	-	.	gene_id "XLOC_051934"; transcript_id "5_00139890"; exon_number "29"; gene_name "uc002mbv.2"; oId "uc002mbv.2"; nearest_ref "uc002mbv.2"; class_code "="; tss_id "TSS47284"; p_id "P47131";
chr19	hg19_knownGene	exon	5256119	5256130	.	-	.	gene_id "XLOC_051934"; transcript_id "5_00139890"; exon_number "30"; gene_name "uc002mbv.2"; oId "uc002mbv.2"; nearest_ref "uc002mbv.2"; class_code "="; tss_id "TSS47284"; p_id "P47131";
chr19	hg19_knownGene	exon	5258028	5258138	.	-	.	gene_id "XLOC_051934"; transcript_id "5_00139890"; exon_number "31"; gene_name "uc002mbv.2"; oId "uc002mbv.2"; nearest_ref "uc002mbv.2"; class_code "="; tss_id "TSS47284"; p_id "P47131";
chr19	hg19_knownGene	exon	5260816	5260833	.	-	.	gene_id "XLOC_051934"; transcript_id "5_00139890"; exon_number "32"; gene_name "uc002mbv.2"; oId "uc002mbv.2"; nearest_ref "uc002mbv.2"; class_code "="; tss_id "TSS47284"; p_id "P47131";
chr19	hg19_knownGene	exon	5262975	5262983	.	-	.	gene_id "XLOC_051934"; transcript_id "5_00139890"; exon_number "33"; gene_name "uc002mbv.2"; oId "uc002mbv.2"; nearest_ref "uc002mbv.2"; class_code "="; tss_id "TSS47284"; p_id "P47131";
chr19	hg19_knownGene	exon	5265019	5265207	.	-	.	gene_id "XLOC_051934"; transcript_id "5_00139890"; exon_number "34"; gene_name "uc002mbv.2"; oId "uc002mbv.2"; nearest_ref "uc002mbv.2"; class_code "="; tss_id "TSS47284"; p_id "P47131";
chr19	hg19_knownGene	exon	5273453	5273594	.	-	.	gene_id "XLOC_051934"; transcript_id "5_00139890"; exon_number "35"; gene_name "uc002mbv.2"; oId "uc002mbv.2"; nearest_ref "uc002mbv.2"; class_code "="; tss_id "TSS47284"; p_id "P47131";
chr19	hg19_knownGene	exon	5274210	5274355	.	-	.	gene_id "XLOC_051934"; transcript_id "5_00139890"; exon_number "36"; gene_name "uc002mbv.2"; oId "uc002mbv.2"; nearest_ref "uc002mbv.2"; class_code "="; tss_id "TSS47284"; p_id "P47131";
chr19	hg19_knownGene	exon	5286061	5286245	.	-	.	gene_id "XLOC_051934"; transcript_id "5_00139890"; exon_number "37"; gene_name "uc002mbv.2"; oId "uc002mbv.2"; nearest_ref "uc002mbv.2"; class_code "="; tss_id "TSS47284"; p_id "P47131";
chr19	hg19_knownGene	exon	5340675	5340814	.	-	.	gene_id "XLOC_051934"; transcript_id "5_00139890"; exon_number "38"; gene_name "uc002mbv.2"; oId "uc002mbv.2"; nearest_ref "uc002mbv.2"; class_code "="; tss_id "TSS47284"; p_id "P47131";
chr19	Cufflinks	exon	5206747	5206853	.	-	.	gene_id "XLOC_051934"; transcript_id "5_00145331"; exon_number "1"; gene_name "uc002mbz.1"; oId "upf1_r4.18186.7"; nearest_ref "uc002mbz.1"; class_code "j"; tss_id "TSS47285";
chr19	Cufflinks	exon	5207933	5208068	.	-	.	gene_id "XLOC_051934"; transcript_id "5_00145331"; exon_number "2"; gene_name "uc002mbz.1"; oId "upf1_r4.18186.7"; nearest_ref "uc002mbz.1"; class_code "j"; tss_id "TSS47285";
chr19	Cufflinks	exon	5208248	5208402	.	-	.	gene_id "XLOC_051934"; transcript_id "5_00145331"; exon_number "3"; gene_name "uc002mbz.1"; oId "upf1_r4.18186.7"; nearest_ref "uc002mbz.1"; class_code "j"; tss_id "TSS47285";
chr19	Cufflinks	exon	5210480	5210605	.	-	.	gene_id "XLOC_051934"; transcript_id "5_00145331"; exon_number "4"; gene_name "uc002mbz.1"; oId "upf1_r4.18186.7"; nearest_ref "uc002mbz.1"; class_code "j"; tss_id "TSS47285";
chr19	Cufflinks	exon	5210690	5210816	.	-	.	gene_id "XLOC_051934"; transcript_id "5_00145331"; exon_number "5"; gene_name "uc002mbz.1"; oId "upf1_r4.18186.7"; nearest_ref "uc002mbz.1"; class_code "j"; tss_id "TSS47285";
chr19	Cufflinks	exon	5211601	5211779	.	-	.	gene_id "XLOC_051934"; transcript_id "5_00145331"; exon_number "6"; gene_name "uc002mbz.1"; oId "upf1_r4.18186.7"; nearest_ref "uc002mbz.1"; class_code "j"; tss_id "TSS47285";
chr19	Cufflinks	exon	5211976	5212261	.	-	.	gene_id "XLOC_051934"; transcript_id "5_00145331"; exon_number "7"; gene_name "uc002mbz.1"; oId "upf1_r4.18186.7"; nearest_ref "uc002mbz.1"; class_code "j"; tss_id "TSS47285";
chr19	Cufflinks	exon	5212348	5212502	.	-	.	gene_id "XLOC_051934"; transcript_id "5_00145331"; exon_number "8"; gene_name "uc002mbz.1"; oId "upf1_r4.18186.7"; nearest_ref "uc002mbz.1"; class_code "j"; tss_id "TSS47285";
chr19	Cufflinks	exon	5214372	5214491	.	-	.	gene_id "XLOC_051934"; transcript_id "5_00145331"; exon_number "9"; gene_name "uc002mbz.1"; oId "upf1_r4.18186.7"; nearest_ref "uc002mbz.1"; class_code "j"; tss_id "TSS47285";
chr19	Cufflinks	exon	5214572	5214747	.	-	.	gene_id "XLOC_051934"; transcript_id "5_00145331"; exon_number "10"; gene_name "uc002mbz.1"; oId "upf1_r4.18186.7"; nearest_ref "uc002mbz.1"; class_code "j"; tss_id "TSS47285";
chr19	Cufflinks	exon	5215300	5215423	.	-	.	gene_id "XLOC_051934"; transcript_id "5_00145331"; exon_number "11"; gene_name "uc002mbz.1"; oId "upf1_r4.18186.7"; nearest_ref "uc002mbz.1"; class_code "j"; tss_id "TSS47285";
chr19	Cufflinks	exon	5215509	5215606	.	-	.	gene_id "XLOC_051934"; transcript_id "5_00145331"; exon_number "12"; gene_name "uc002mbz.1"; oId "upf1_r4.18186.7"; nearest_ref "uc002mbz.1"; class_code "j"; tss_id "TSS47285";
chr19	Cufflinks	exon	5216731	5216778	.	-	.	gene_id "XLOC_051934"; transcript_id "5_00145331"; exon_number "13"; gene_name "uc002mbz.1"; oId "upf1_r4.18186.7"; nearest_ref "uc002mbz.1"; class_code "j"; tss_id "TSS47285";
chr19	Cufflinks	exon	5218431	5218543	.	-	.	gene_id "XLOC_051934"; transcript_id "5_00145331"; exon_number "14"; gene_name "uc002mbz.1"; oId "upf1_r4.18186.7"; nearest_ref "uc002mbz.1"; class_code "j"; tss_id "TSS47285";
chr19	Cufflinks	exon	5219321	5219478	.	-	.	gene_id "XLOC_051934"; transcript_id "5_00145331"; exon_number "15"; gene_name "uc002mbz.1"; oId "upf1_r4.18186.7"; nearest_ref "uc002mbz.1"; class_code "j"; tss_id "TSS47285";
chr19	Cufflinks	exon	5219950	5220165	.	-	.	gene_id "XLOC_051934"; transcript_id "5_00145331"; exon_number "16"; gene_name "uc002mbz.1"; oId "upf1_r4.18186.7"; nearest_ref "uc002mbz.1"; class_code "j"; tss_id "TSS47285";
chr19	Cufflinks	exon	5220271	5220364	.	-	.	gene_id "XLOC_051934"; transcript_id "5_00145331"; exon_number "17"; gene_name "uc002mbz.1"; oId "upf1_r4.18186.7"; nearest_ref "uc002mbz.1"; class_code "j"; tss_id "TSS47285";
chr19	Cufflinks	exon	5221011	5221264	.	-	.	gene_id "XLOC_051934"; transcript_id "5_00145331"; exon_number "18"; gene_name "uc002mbz.1"; oId "upf1_r4.18186.7"; nearest_ref "uc002mbz.1"; class_code "j"; tss_id "TSS47285";
chr19	Cufflinks	exon	5222134	5222231	.	-	.	gene_id "XLOC_051934"; transcript_id "5_00145331"; exon_number "19"; gene_name "uc002mbz.1"; oId "upf1_r4.18186.7"; nearest_ref "uc002mbz.1"; class_code "j"; tss_id "TSS47285";
chr19	Cufflinks	exon	5222700	5223308	.	-	.	gene_id "XLOC_051934"; transcript_id "5_00145331"; exon_number "20"; gene_name "uc002mbz.1"; oId "upf1_r4.18186.7"; nearest_ref "uc002mbz.1"; class_code "j"; tss_id "TSS47285";
chr19	Cufflinks	exon	5225738	5225855	.	-	.	gene_id "XLOC_051934"; transcript_id "5_00145331"; exon_number "21"; gene_name "uc002mbz.1"; oId "upf1_r4.18186.7"; nearest_ref "uc002mbz.1"; class_code "j"; tss_id "TSS47285";
chr19	Cufflinks	exon	5229502	5229695	.	-	.	gene_id "XLOC_051934"; transcript_id "5_00145331"; exon_number "22"; gene_name "uc002mbz.1"; oId "upf1_r4.18186.7"; nearest_ref "uc002mbz.1"; class_code "j"; tss_id "TSS47285";
chr19	Cufflinks	exon	5231321	5231626	.	-	.	gene_id "XLOC_051934"; transcript_id "5_00145331"; exon_number "23"; gene_name "uc002mbz.1"; oId "upf1_r4.18186.7"; nearest_ref "uc002mbz.1"; class_code "j"; tss_id "TSS47285";
chr19	Cufflinks	exon	5238930	5239074	.	-	.	gene_id "XLOC_051934"; transcript_id "5_00145331"; exon_number "24"; gene_name "uc002mbz.1"; oId "upf1_r4.18186.7"; nearest_ref "uc002mbz.1"; class_code "j"; tss_id "TSS47285";
chr19	Cufflinks	exon	5240210	5240343	.	-	.	gene_id "XLOC_051934"; transcript_id "5_00145331"; exon_number "25"; gene_name "uc002mbz.1"; oId "upf1_r4.18186.7"; nearest_ref "uc002mbz.1"; class_code "j"; tss_id "TSS47285";
chr19	Cufflinks	exon	5243912	5244493	.	-	.	gene_id "XLOC_051934"; transcript_id "5_00145331"; exon_number "26"; gene_name "uc002mbz.1"; oId "upf1_r4.18186.7"; nearest_ref "uc002mbz.1"; class_code "j"; tss_id "TSS47285";
chr19	Cufflinks	exon	5245787	5246056	.	-	.	gene_id "XLOC_051934"; transcript_id "5_00145331"; exon_number "27"; gene_name "uc002mbz.1"; oId "upf1_r4.18186.7"; nearest_ref "uc002mbz.1"; class_code "j"; tss_id "TSS47285";
chr19	Cufflinks	exon	5258028	5258138	.	-	.	gene_id "XLOC_051934"; transcript_id "5_00145331"; exon_number "28"; gene_name "uc002mbz.1"; oId "upf1_r4.18186.7"; nearest_ref "uc002mbz.1"; class_code "j"; tss_id "TSS47285";
chr19	Cufflinks	exon	5265019	5265207	.	-	.	gene_id "XLOC_051934"; transcript_id "5_00145331"; exon_number "29"; gene_name "uc002mbz.1"; oId "upf1_r4.18186.7"; nearest_ref "uc002mbz.1"; class_code "j"; tss_id "TSS47285";
chr19	Cufflinks	exon	5273453	5273594	.	-	.	gene_id "XLOC_051934"; transcript_id "5_00145331"; exon_number "30"; gene_name "uc002mbz.1"; oId "upf1_r4.18186.7"; nearest_ref "uc002mbz.1"; class_code "j"; tss_id "TSS47285";
chr19	Cufflinks	exon	5274210	5274355	.	-	.	gene_id "XLOC_051934"; transcript_id "5_00145331"; exon_number "31"; gene_name "uc002mbz.1"; oId "upf1_r4.18186.7"; nearest_ref "uc002mbz.1"; class_code "j"; tss_id "TSS47285";
chr19	Cufflinks	exon	5286061	5286399	.	-	.	gene_id "XLOC_051934"; transcript_id "5_00145331"; exon_number "32"; gene_name "uc002mbz.1"; oId "upf1_r4.18186.7"; nearest_ref "uc002mbz.1"; class_code "j"; tss_id "TSS47285";
chr19	Cufflinks	exon	5206764	5206853	.	-	.	gene_id "XLOC_051934"; transcript_id "5_00143074"; exon_number "1"; gene_name "uc002mbz.1"; oId "SC4.15221.8"; nearest_ref "uc002mbz.1"; class_code "j"; tss_id "TSS47285";
chr19	Cufflinks	exon	5207933	5208068	.	-	.	gene_id "XLOC_051934"; transcript_id "5_00143074"; exon_number "2"; gene_name "uc002mbz.1"; oId "SC4.15221.8"; nearest_ref "uc002mbz.1"; class_code "j"; tss_id "TSS47285";
chr19	Cufflinks	exon	5208248	5208402	.	-	.	gene_id "XLOC_051934"; transcript_id "5_00143074"; exon_number "3"; gene_name "uc002mbz.1"; oId "SC4.15221.8"; nearest_ref "uc002mbz.1"; class_code "j"; tss_id "TSS47285";
chr19	Cufflinks	exon	5210480	5210605	.	-	.	gene_id "XLOC_051934"; transcript_id "5_00143074"; exon_number "4"; gene_name "uc002mbz.1"; oId "SC4.15221.8"; nearest_ref "uc002mbz.1"; class_code "j"; tss_id "TSS47285";
chr19	Cufflinks	exon	5210690	5210816	.	-	.	gene_id "XLOC_051934"; transcript_id "5_00143074"; exon_number "5"; gene_name "uc002mbz.1"; oId "SC4.15221.8"; nearest_ref "uc002mbz.1"; class_code "j"; tss_id "TSS47285";
chr19	Cufflinks	exon	5211601	5211779	.	-	.	gene_id "XLOC_051934"; transcript_id "5_00143074"; exon_number "6"; gene_name "uc002mbz.1"; oId "SC4.15221.8"; nearest_ref "uc002mbz.1"; class_code "j"; tss_id "TSS47285";
chr19	Cufflinks	exon	5211976	5212261	.	-	.	gene_id "XLOC_051934"; transcript_id "5_00143074"; exon_number "7"; gene_name "uc002mbz.1"; oId "SC4.15221.8"; nearest_ref "uc002mbz.1"; class_code "j"; tss_id "TSS47285";
chr19	Cufflinks	exon	5212348	5212502	.	-	.	gene_id "XLOC_051934"; transcript_id "5_00143074"; exon_number "8"; gene_name "uc002mbz.1"; oId "SC4.15221.8"; nearest_ref "uc002mbz.1"; class_code "j"; tss_id "TSS47285";
chr19	Cufflinks	exon	5214372	5214491	.	-	.	gene_id "XLOC_051934"; transcript_id "5_00143074"; exon_number "9"; gene_name "uc002mbz.1"; oId "SC4.15221.8"; nearest_ref "uc002mbz.1"; class_code "j"; tss_id "TSS47285";
chr19	Cufflinks	exon	5214572	5214747	.	-	.	gene_id "XLOC_051934"; transcript_id "5_00143074"; exon_number "10"; gene_name "uc002mbz.1"; oId "SC4.15221.8"; nearest_ref "uc002mbz.1"; class_code "j"; tss_id "TSS47285";
chr19	Cufflinks	exon	5215300	5215423	.	-	.	gene_id "XLOC_051934"; transcript_id "5_00143074"; exon_number "11"; gene_name "uc002mbz.1"; oId "SC4.15221.8"; nearest_ref "uc002mbz.1"; class_code "j"; tss_id "TSS47285";
chr19	Cufflinks	exon	5215509	5215606	.	-	.	gene_id "XLOC_051934"; transcript_id "5_00143074"; exon_number "12"; gene_name "uc002mbz.1"; oId "SC4.15221.8"; nearest_ref "uc002mbz.1"; class_code "j"; tss_id "TSS47285";
chr19	Cufflinks	exon	5218431	5218543	.	-	.	gene_id "XLOC_051934"; transcript_id "5_00143074"; exon_number "13"; gene_name "uc002mbz.1"; oId "SC4.15221.8"; nearest_ref "uc002mbz.1"; class_code "j"; tss_id "TSS47285";
chr19	Cufflinks	exon	5219321	5219478	.	-	.	gene_id "XLOC_051934"; transcript_id "5_00143074"; exon_number "14"; gene_name "uc002mbz.1"; oId "SC4.15221.8"; nearest_ref "uc002mbz.1"; class_code "j"; tss_id "TSS47285";
chr19	Cufflinks	exon	5219950	5220165	.	-	.	gene_id "XLOC_051934"; transcript_id "5_00143074"; exon_number "15"; gene_name "uc002mbz.1"; oId "SC4.15221.8"; nearest_ref "uc002mbz.1"; class_code "j"; tss_id "TSS47285";
chr19	Cufflinks	exon	5220271	5220364	.	-	.	gene_id "XLOC_051934"; transcript_id "5_00143074"; exon_number "16"; gene_name "uc002mbz.1"; oId "SC4.15221.8"; nearest_ref "uc002mbz.1"; class_code "j"; tss_id "TSS47285";
chr19	Cufflinks	exon	5221011	5221264	.	-	.	gene_id "XLOC_051934"; transcript_id "5_00143074"; exon_number "17"; gene_name "uc002mbz.1"; oId "SC4.15221.8"; nearest_ref "uc002mbz.1"; class_code "j"; tss_id "TSS47285";
chr19	Cufflinks	exon	5222134	5222231	.	-	.	gene_id "XLOC_051934"; transcript_id "5_00143074"; exon_number "18"; gene_name "uc002mbz.1"; oId "SC4.15221.8"; nearest_ref "uc002mbz.1"; class_code "j"; tss_id "TSS47285";
chr19	Cufflinks	exon	5238930	5239074	.	-	.	gene_id "XLOC_051934"; transcript_id "5_00143074"; exon_number "19"; gene_name "uc002mbz.1"; oId "SC4.15221.8"; nearest_ref "uc002mbz.1"; class_code "j"; tss_id "TSS47285";
chr19	Cufflinks	exon	5240210	5240343	.	-	.	gene_id "XLOC_051934"; transcript_id "5_00143074"; exon_number "20"; gene_name "uc002mbz.1"; oId "SC4.15221.8"; nearest_ref "uc002mbz.1"; class_code "j"; tss_id "TSS47285";
chr19	Cufflinks	exon	5243912	5244493	.	-	.	gene_id "XLOC_051934"; transcript_id "5_00143074"; exon_number "21"; gene_name "uc002mbz.1"; oId "SC4.15221.8"; nearest_ref "uc002mbz.1"; class_code "j"; tss_id "TSS47285";
chr19	Cufflinks	exon	5245787	5246056	.	-	.	gene_id "XLOC_051934"; transcript_id "5_00143074"; exon_number "22"; gene_name "uc002mbz.1"; oId "SC4.15221.8"; nearest_ref "uc002mbz.1"; class_code "j"; tss_id "TSS47285";
chr19	Cufflinks	exon	5258028	5258138	.	-	.	gene_id "XLOC_051934"; transcript_id "5_00143074"; exon_number "23"; gene_name "uc002mbz.1"; oId "SC4.15221.8"; nearest_ref "uc002mbz.1"; class_code "j"; tss_id "TSS47285";
chr19	Cufflinks	exon	5265019	5265207	.	-	.	gene_id "XLOC_051934"; transcript_id "5_00143074"; exon_number "24"; gene_name "uc002mbz.1"; oId "SC4.15221.8"; nearest_ref "uc002mbz.1"; class_code "j"; tss_id "TSS47285";
chr19	Cufflinks	exon	5273453	5273594	.	-	.	gene_id "XLOC_051934"; transcript_id "5_00143074"; exon_number "25"; gene_name "uc002mbz.1"; oId "SC4.15221.8"; nearest_ref "uc002mbz.1"; class_code "j"; tss_id "TSS47285";
chr19	Cufflinks	exon	5274210	5274355	.	-	.	gene_id "XLOC_051934"; transcript_id "5_00143074"; exon_number "26"; gene_name "uc002mbz.1"; oId "SC4.15221.8"; nearest_ref "uc002mbz.1"; class_code "j"; tss_id "TSS47285";
chr19	Cufflinks	exon	5286061	5286399	.	-	.	gene_id "XLOC_051934"; transcript_id "5_00143074"; exon_number "27"; gene_name "uc002mbz.1"; oId "SC4.15221.8"; nearest_ref "uc002mbz.1"; class_code "j"; tss_id "TSS47285";
chr19	hg19_knownGene	exon	5273075	5273337	.	-	.	gene_id "XLOC_051934"; transcript_id "5_00139894"; exon_number "1"; gene_name "uc002mbz.1"; oId "uc002mbz.1"; nearest_ref "uc002mbz.1"; class_code "="; tss_id "TSS47285"; p_id "P47127";
chr19	hg19_knownGene	exon	5273453	5273594	.	-	.	gene_id "XLOC_051934"; transcript_id "5_00139894"; exon_number "2"; gene_name "uc002mbz.1"; oId "uc002mbz.1"; nearest_ref "uc002mbz.1"; class_code "="; tss_id "TSS47285"; p_id "P47127";
chr19	hg19_knownGene	exon	5274210	5274355	.	-	.	gene_id "XLOC_051934"; transcript_id "5_00139894"; exon_number "3"; gene_name "uc002mbz.1"; oId "uc002mbz.1"; nearest_ref "uc002mbz.1"; class_code "="; tss_id "TSS47285"; p_id "P47127";
chr19	hg19_knownGene	exon	5286061	5286399	.	-	.	gene_id "XLOC_051934"; transcript_id "5_00139894"; exon_number "4"; gene_name "uc002mbz.1"; oId "uc002mbz.1"; nearest_ref "uc002mbz.1"; class_code "="; tss_id "TSS47285"; p_id "P47127";
chr19	Cufflinks	exon	5233309	5233529	.	-	.	gene_id "XLOC_051935"; transcript_id "5_00145332"; exon_number "1"; gene_name "uc002mby.2"; oId "upf1_r4.18187.1"; nearest_ref "uc002mby.2"; class_code "i";
chr19	Cufflinks	exon	5233443	5233652	.	-	.	gene_id "XLOC_051935"; transcript_id "5_00143075"; exon_number "1"; gene_name "uc002mby.2"; oId "SC4.15223.1"; nearest_ref "uc002mby.2"; class_code "i";
chr19	Cufflinks	exon	5513174	5513602	.	-	.	gene_id "XLOC_051937"; transcript_id "5_00143076"; exon_number "1"; oId "SC4.15185.1"; class_code "u";
chr19	hg19_knownGene	exon	5558180	5561410	.	-	.	gene_id "XLOC_051938"; transcript_id "5_00139895"; exon_number "1"; gene_name "uc002mcc.3"; oId "uc002mcc.3"; nearest_ref "uc002mcc.3"; class_code "="; tss_id "TSS47289";
chr19	hg19_knownGene	exon	5562093	5562222	.	-	.	gene_id "XLOC_051938"; transcript_id "5_00139895"; exon_number "2"; gene_name "uc002mcc.3"; oId "uc002mcc.3"; nearest_ref "uc002mcc.3"; class_code "="; tss_id "TSS47289";
chr19	hg19_knownGene	exon	5567676	5568005	.	-	.	gene_id "XLOC_051938"; transcript_id "5_00139895"; exon_number "3"; gene_name "uc002mcc.3"; oId "uc002mcc.3"; nearest_ref "uc002mcc.3"; class_code "="; tss_id "TSS47289";
chr19	hg19_knownGene	exon	5587011	5587410	.	-	.	gene_id "XLOC_051940"; transcript_id "5_00139897"; exon_number "1"; gene_name "uc002mcd.2"; oId "uc002mcd.2"; nearest_ref "uc002mcd.2"; class_code "="; tss_id "TSS47291"; p_id "P47132";
chr19	hg19_knownGene	exon	5587712	5587778	.	-	.	gene_id "XLOC_051940"; transcript_id "5_00139897"; exon_number "2"; gene_name "uc002mcd.2"; oId "uc002mcd.2"; nearest_ref "uc002mcd.2"; class_code "="; tss_id "TSS47291"; p_id "P47132";
chr19	hg19_knownGene	exon	5587879	5587991	.	-	.	gene_id "XLOC_051940"; transcript_id "5_00139897"; exon_number "3"; gene_name "uc002mcd.2"; oId "uc002mcd.2"; nearest_ref "uc002mcd.2"; class_code "="; tss_id "TSS47291"; p_id "P47132";
chr19	hg19_knownGene	exon	5590289	5590419	.	-	.	gene_id "XLOC_051940"; transcript_id "5_00139897"; exon_number "4"; gene_name "uc002mcd.2"; oId "uc002mcd.2"; nearest_ref "uc002mcd.2"; class_code "="; tss_id "TSS47291"; p_id "P47132";
chr19	hg19_knownGene	exon	5591759	5591804	.	-	.	gene_id "XLOC_051940"; transcript_id "5_00139897"; exon_number "5"; gene_name "uc002mcd.2"; oId "uc002mcd.2"; nearest_ref "uc002mcd.2"; class_code "="; tss_id "TSS47291"; p_id "P47132";
chr19	hg19_knownGene	exon	5592758	5592898	.	-	.	gene_id "XLOC_051940"; transcript_id "5_00139897"; exon_number "6"; gene_name "uc002mcd.2"; oId "uc002mcd.2"; nearest_ref "uc002mcd.2"; class_code "="; tss_id "TSS47291"; p_id "P47132";
chr19	hg19_knownGene	exon	5593902	5594189	.	-	.	gene_id "XLOC_051940"; transcript_id "5_00139897"; exon_number "7"; gene_name "uc002mcd.2"; oId "uc002mcd.2"; nearest_ref "uc002mcd.2"; class_code "="; tss_id "TSS47291"; p_id "P47132";
chr19	hg19_knownGene	exon	5595372	5595508	.	-	.	gene_id "XLOC_051940"; transcript_id "5_00139897"; exon_number "8"; gene_name "uc002mcd.2"; oId "uc002mcd.2"; nearest_ref "uc002mcd.2"; class_code "="; tss_id "TSS47291"; p_id "P47132";
chr19	hg19_knownGene	exon	5598804	5598895	.	-	.	gene_id "XLOC_051940"; transcript_id "5_00139897"; exon_number "9"; gene_name "uc002mcd.2"; oId "uc002mcd.2"; nearest_ref "uc002mcd.2"; class_code "="; tss_id "TSS47291"; p_id "P47132";
chr19	hg19_knownGene	exon	5600141	5600271	.	-	.	gene_id "XLOC_051940"; transcript_id "5_00139897"; exon_number "10"; gene_name "uc002mcd.2"; oId "uc002mcd.2"; nearest_ref "uc002mcd.2"; class_code "="; tss_id "TSS47291"; p_id "P47132";
chr19	hg19_knownGene	exon	5604594	5604706	.	-	.	gene_id "XLOC_051940"; transcript_id "5_00139897"; exon_number "11"; gene_name "uc002mcd.2"; oId "uc002mcd.2"; nearest_ref "uc002mcd.2"; class_code "="; tss_id "TSS47291"; p_id "P47132";
chr19	hg19_knownGene	exon	5604798	5604947	.	-	.	gene_id "XLOC_051940"; transcript_id "5_00139897"; exon_number "12"; gene_name "uc002mcd.2"; oId "uc002mcd.2"; nearest_ref "uc002mcd.2"; class_code "="; tss_id "TSS47291"; p_id "P47132";
chr19	hg19_knownGene	exon	5610006	5610106	.	-	.	gene_id "XLOC_051940"; transcript_id "5_00139897"; exon_number "13"; gene_name "uc002mcd.2"; oId "uc002mcd.2"; nearest_ref "uc002mcd.2"; class_code "="; tss_id "TSS47291"; p_id "P47132";
chr19	hg19_knownGene	exon	5610650	5610699	.	-	.	gene_id "XLOC_051940"; transcript_id "5_00139897"; exon_number "14"; gene_name "uc002mcd.2"; oId "uc002mcd.2"; nearest_ref "uc002mcd.2"; class_code "="; tss_id "TSS47291"; p_id "P47132";
chr19	hg19_knownGene	exon	5611131	5611641	.	-	.	gene_id "XLOC_051940"; transcript_id "5_00139897"; exon_number "15"; gene_name "uc002mcd.2"; oId "uc002mcd.2"; nearest_ref "uc002mcd.2"; class_code "="; tss_id "TSS47291"; p_id "P47132";
chr19	hg19_knownGene	exon	5612551	5612578	.	-	.	gene_id "XLOC_051940"; transcript_id "5_00139897"; exon_number "16"; gene_name "uc002mcd.2"; oId "uc002mcd.2"; nearest_ref "uc002mcd.2"; class_code "="; tss_id "TSS47291"; p_id "P47132";
chr19	hg19_knownGene	exon	5613476	5613538	.	-	.	gene_id "XLOC_051940"; transcript_id "5_00139897"; exon_number "17"; gene_name "uc002mcd.2"; oId "uc002mcd.2"; nearest_ref "uc002mcd.2"; class_code "="; tss_id "TSS47291"; p_id "P47132";
chr19	hg19_knownGene	exon	5616143	5616346	.	-	.	gene_id "XLOC_051940"; transcript_id "5_00139897"; exon_number "18"; gene_name "uc002mcd.2"; oId "uc002mcd.2"; nearest_ref "uc002mcd.2"; class_code "="; tss_id "TSS47291"; p_id "P47132";
chr19	hg19_knownGene	exon	5616433	5616497	.	-	.	gene_id "XLOC_051940"; transcript_id "5_00139897"; exon_number "19"; gene_name "uc002mcd.2"; oId "uc002mcd.2"; nearest_ref "uc002mcd.2"; class_code "="; tss_id "TSS47291"; p_id "P47132";
chr19	hg19_knownGene	exon	5621320	5621407	.	-	.	gene_id "XLOC_051940"; transcript_id "5_00139897"; exon_number "20"; gene_name "uc002mcd.2"; oId "uc002mcd.2"; nearest_ref "uc002mcd.2"; class_code "="; tss_id "TSS47291"; p_id "P47132";
chr19	hg19_knownGene	exon	5622541	5622938	.	-	.	gene_id "XLOC_051940"; transcript_id "5_00139897"; exon_number "21"; gene_name "uc002mcd.2"; oId "uc002mcd.2"; nearest_ref "uc002mcd.2"; class_code "="; tss_id "TSS47291"; p_id "P47132";
chr19	Cufflinks	exon	5587078	5587410	.	-	.	gene_id "XLOC_051940"; transcript_id "5_00145334"; exon_number "1"; gene_name "uc010xip.1"; oId "upf1_r4.18022.2"; nearest_ref "uc010xip.1"; class_code "j"; tss_id "TSS47291";
chr19	Cufflinks	exon	5587712	5587778	.	-	.	gene_id "XLOC_051940"; transcript_id "5_00145334"; exon_number "2"; gene_name "uc010xip.1"; oId "upf1_r4.18022.2"; nearest_ref "uc010xip.1"; class_code "j"; tss_id "TSS47291";
chr19	Cufflinks	exon	5587879	5587991	.	-	.	gene_id "XLOC_051940"; transcript_id "5_00145334"; exon_number "3"; gene_name "uc010xip.1"; oId "upf1_r4.18022.2"; nearest_ref "uc010xip.1"; class_code "j"; tss_id "TSS47291";
chr19	Cufflinks	exon	5590289	5590419	.	-	.	gene_id "XLOC_051940"; transcript_id "5_00145334"; exon_number "4"; gene_name "uc010xip.1"; oId "upf1_r4.18022.2"; nearest_ref "uc010xip.1"; class_code "j"; tss_id "TSS47291";
chr19	Cufflinks	exon	5591759	5591804	.	-	.	gene_id "XLOC_051940"; transcript_id "5_00145334"; exon_number "5"; gene_name "uc010xip.1"; oId "upf1_r4.18022.2"; nearest_ref "uc010xip.1"; class_code "j"; tss_id "TSS47291";
chr19	Cufflinks	exon	5592758	5592898	.	-	.	gene_id "XLOC_051940"; transcript_id "5_00145334"; exon_number "6"; gene_name "uc010xip.1"; oId "upf1_r4.18022.2"; nearest_ref "uc010xip.1"; class_code "j"; tss_id "TSS47291";
chr19	Cufflinks	exon	5593902	5594189	.	-	.	gene_id "XLOC_051940"; transcript_id "5_00145334"; exon_number "7"; gene_name "uc010xip.1"; oId "upf1_r4.18022.2"; nearest_ref "uc010xip.1"; class_code "j"; tss_id "TSS47291";
chr19	Cufflinks	exon	5595372	5595508	.	-	.	gene_id "XLOC_051940"; transcript_id "5_00145334"; exon_number "8"; gene_name "uc010xip.1"; oId "upf1_r4.18022.2"; nearest_ref "uc010xip.1"; class_code "j"; tss_id "TSS47291";
chr19	Cufflinks	exon	5598804	5598895	.	-	.	gene_id "XLOC_051940"; transcript_id "5_00145334"; exon_number "9"; gene_name "uc010xip.1"; oId "upf1_r4.18022.2"; nearest_ref "uc010xip.1"; class_code "j"; tss_id "TSS47291";
chr19	Cufflinks	exon	5600141	5600271	.	-	.	gene_id "XLOC_051940"; transcript_id "5_00145334"; exon_number "10"; gene_name "uc010xip.1"; oId "upf1_r4.18022.2"; nearest_ref "uc010xip.1"; class_code "j"; tss_id "TSS47291";
chr19	Cufflinks	exon	5604594	5604706	.	-	.	gene_id "XLOC_051940"; transcript_id "5_00145334"; exon_number "11"; gene_name "uc010xip.1"; oId "upf1_r4.18022.2"; nearest_ref "uc010xip.1"; class_code "j"; tss_id "TSS47291";
chr19	Cufflinks	exon	5604798	5604947	.	-	.	gene_id "XLOC_051940"; transcript_id "5_00145334"; exon_number "12"; gene_name "uc010xip.1"; oId "upf1_r4.18022.2"; nearest_ref "uc010xip.1"; class_code "j"; tss_id "TSS47291";
chr19	Cufflinks	exon	5610006	5610106	.	-	.	gene_id "XLOC_051940"; transcript_id "5_00145334"; exon_number "13"; gene_name "uc010xip.1"; oId "upf1_r4.18022.2"; nearest_ref "uc010xip.1"; class_code "j"; tss_id "TSS47291";
chr19	Cufflinks	exon	5610650	5610699	.	-	.	gene_id "XLOC_051940"; transcript_id "5_00145334"; exon_number "14"; gene_name "uc010xip.1"; oId "upf1_r4.18022.2"; nearest_ref "uc010xip.1"; class_code "j"; tss_id "TSS47291";
chr19	Cufflinks	exon	5612551	5612578	.	-	.	gene_id "XLOC_051940"; transcript_id "5_00145334"; exon_number "15"; gene_name "uc010xip.1"; oId "upf1_r4.18022.2"; nearest_ref "uc010xip.1"; class_code "j"; tss_id "TSS47291";
chr19	Cufflinks	exon	5613476	5613538	.	-	.	gene_id "XLOC_051940"; transcript_id "5_00145334"; exon_number "16"; gene_name "uc010xip.1"; oId "upf1_r4.18022.2"; nearest_ref "uc010xip.1"; class_code "j"; tss_id "TSS47291";
chr19	Cufflinks	exon	5616143	5616346	.	-	.	gene_id "XLOC_051940"; transcript_id "5_00145334"; exon_number "17"; gene_name "uc010xip.1"; oId "upf1_r4.18022.2"; nearest_ref "uc010xip.1"; class_code "j"; tss_id "TSS47291";
chr19	Cufflinks	exon	5616433	5616497	.	-	.	gene_id "XLOC_051940"; transcript_id "5_00145334"; exon_number "18"; gene_name "uc010xip.1"; oId "upf1_r4.18022.2"; nearest_ref "uc010xip.1"; class_code "j"; tss_id "TSS47291";
chr19	Cufflinks	exon	5621320	5621407	.	-	.	gene_id "XLOC_051940"; transcript_id "5_00145334"; exon_number "19"; gene_name "uc010xip.1"; oId "upf1_r4.18022.2"; nearest_ref "uc010xip.1"; class_code "j"; tss_id "TSS47291";
chr19	Cufflinks	exon	5622541	5623002	.	-	.	gene_id "XLOC_051940"; transcript_id "5_00145334"; exon_number "20"; gene_name "uc010xip.1"; oId "upf1_r4.18022.2"; nearest_ref "uc010xip.1"; class_code "j"; tss_id "TSS47291";
chr19	Cufflinks	exon	5611887	5612578	.	-	.	gene_id "XLOC_051940"; transcript_id "5_00139900"; exon_number "1"; gene_name "uc010xip.1"; oId "uc010xip.1_ext"; nearest_ref "uc010xip.1"; class_code "="; tss_id "TSS47291";
chr19	Cufflinks	exon	5613476	5613538	.	-	.	gene_id "XLOC_051940"; transcript_id "5_00139900"; exon_number "2"; gene_name "uc010xip.1"; oId "uc010xip.1_ext"; nearest_ref "uc010xip.1"; class_code "="; tss_id "TSS47291";
chr19	Cufflinks	exon	5616139	5616346	.	-	.	gene_id "XLOC_051940"; transcript_id "5_00139900"; exon_number "3"; gene_name "uc010xip.1"; oId "uc010xip.1_ext"; nearest_ref "uc010xip.1"; class_code "="; tss_id "TSS47291";
chr19	Cufflinks	exon	5621320	5621407	.	-	.	gene_id "XLOC_051940"; transcript_id "5_00139900"; exon_number "4"; gene_name "uc010xip.1"; oId "uc010xip.1_ext"; nearest_ref "uc010xip.1"; class_code "="; tss_id "TSS47291";
chr19	Cufflinks	exon	5622541	5623011	.	-	.	gene_id "XLOC_051940"; transcript_id "5_00139900"; exon_number "5"; gene_name "uc010xip.1"; oId "uc010xip.1_ext"; nearest_ref "uc010xip.1"; class_code "="; tss_id "TSS47291";
chr19	Cufflinks	exon	5611887	5612578	.	-	.	gene_id "XLOC_051940"; transcript_id "5_00139899"; exon_number "1"; gene_name "uc010xio.1"; oId "uc010xio.1_ext"; nearest_ref "uc010xio.1"; class_code "="; tss_id "TSS47291"; p_id "P47133";
chr19	Cufflinks	exon	5613476	5613538	.	-	.	gene_id "XLOC_051940"; transcript_id "5_00139899"; exon_number "2"; gene_name "uc010xio.1"; oId "uc010xio.1_ext"; nearest_ref "uc010xio.1"; class_code "="; tss_id "TSS47291"; p_id "P47133";
chr19	Cufflinks	exon	5616143	5616346	.	-	.	gene_id "XLOC_051940"; transcript_id "5_00139899"; exon_number "3"; gene_name "uc010xio.1"; oId "uc010xio.1_ext"; nearest_ref "uc010xio.1"; class_code "="; tss_id "TSS47291"; p_id "P47133";
chr19	Cufflinks	exon	5616433	5616497	.	-	.	gene_id "XLOC_051940"; transcript_id "5_00139899"; exon_number "4"; gene_name "uc010xio.1"; oId "uc010xio.1_ext"; nearest_ref "uc010xio.1"; class_code "="; tss_id "TSS47291"; p_id "P47133";
chr19	Cufflinks	exon	5621320	5621407	.	-	.	gene_id "XLOC_051940"; transcript_id "5_00139899"; exon_number "5"; gene_name "uc010xio.1"; oId "uc010xio.1_ext"; nearest_ref "uc010xio.1"; class_code "="; tss_id "TSS47291"; p_id "P47133";
chr19	Cufflinks	exon	5622541	5623011	.	-	.	gene_id "XLOC_051940"; transcript_id "5_00139899"; exon_number "6"; gene_name "uc010xio.1"; oId "uc010xio.1_ext"; nearest_ref "uc010xio.1"; class_code "="; tss_id "TSS47291"; p_id "P47133";
chr19	Cufflinks	exon	5587416	5587682	.	-	.	gene_id "XLOC_051941"; transcript_id "5_00143078"; exon_number "1"; gene_name "uc002mcd.2"; oId "SC4.15197.1"; nearest_ref "uc002mcd.2"; class_code "i";
chr19	Cufflinks	exon	5588175	5588560	.	-	.	gene_id "XLOC_051942"; transcript_id "5_00139898"; exon_number "1"; gene_name "uc002mcd.2"; oId "SC3.9884.1"; nearest_ref "uc002mcd.2"; class_code "i";
chr19	Cufflinks	exon	5588837	5589321	.	-	.	gene_id "XLOC_051943"; transcript_id "5_00144072"; exon_number "1"; gene_name "uc002mcd.2"; oId "upf3.10323.1"; nearest_ref "uc002mcd.2"; class_code "i";
chr19	Cufflinks	exon	5589188	5590143	.	-	.	gene_id "XLOC_051943"; transcript_id "5_00143079"; exon_number "1"; gene_name "uc002mcd.2"; oId "SC4.15199.1"; nearest_ref "uc002mcd.2"; class_code "i";
chr19	Cufflinks	exon	5674781	5675108	.	-	.	gene_id "XLOC_051944"; transcript_id "5_00145335"; exon_number "1"; oId "upf1_r4.17999.1"; class_code "u";
chr19	Cufflinks	exon	5675470	5676150	.	-	.	gene_id "XLOC_051945"; transcript_id "5_00143083"; exon_number "1"; oId "SC4.15192.1"; class_code "u";
chr19	Cufflinks	exon	5676635	5677148	.	-	.	gene_id "XLOC_051946"; transcript_id "5_00145336"; exon_number "1"; gene_name "uc002mci.1"; oId "upf1_r4.18000.1"; nearest_ref "uc002mci.1"; class_code "p";
chr19	Cufflinks	exon	5678432	5678659	.	-	.	gene_id "XLOC_051947"; transcript_id "5_00144074"; exon_number "1"; gene_name "uc002mch.1"; oId "upf3.10326.1"; nearest_ref "uc002mch.1"; class_code "j"; tss_id "TSS47292";
chr19	Cufflinks	exon	5679356	5679407	.	-	.	gene_id "XLOC_051947"; transcript_id "5_00144074"; exon_number "2"; gene_name "uc002mch.1"; oId "upf3.10326.1"; nearest_ref "uc002mch.1"; class_code "j"; tss_id "TSS47292";
chr19	Cufflinks	exon	5679597	5679774	.	-	.	gene_id "XLOC_051947"; transcript_id "5_00144074"; exon_number "3"; gene_name "uc002mch.1"; oId "upf3.10326.1"; nearest_ref "uc002mch.1"; class_code "j"; tss_id "TSS47292";
chr19	Cufflinks	exon	5680066	5680911	.	-	.	gene_id "XLOC_051947"; transcript_id "5_00144074"; exon_number "4"; gene_name "uc002mch.1"; oId "upf3.10326.1"; nearest_ref "uc002mch.1"; class_code "j"; tss_id "TSS47292";
chr19	hg19_knownGene	exon	5678433	5678659	.	-	.	gene_id "XLOC_051947"; transcript_id "5_00139901"; exon_number "1"; gene_name "uc002mch.1"; oId "uc002mch.1"; nearest_ref "uc002mch.1"; class_code "="; tss_id "TSS47292"; p_id "P47135";
chr19	hg19_knownGene	exon	5679356	5679407	.	-	.	gene_id "XLOC_051947"; transcript_id "5_00139901"; exon_number "2"; gene_name "uc002mch.1"; oId "uc002mch.1"; nearest_ref "uc002mch.1"; class_code "="; tss_id "TSS47292"; p_id "P47135";
chr19	hg19_knownGene	exon	5679597	5679774	.	-	.	gene_id "XLOC_051947"; transcript_id "5_00139901"; exon_number "3"; gene_name "uc002mch.1"; oId "uc002mch.1"; nearest_ref "uc002mch.1"; class_code "="; tss_id "TSS47292"; p_id "P47135";
chr19	hg19_knownGene	exon	5680469	5680911	.	-	.	gene_id "XLOC_051947"; transcript_id "5_00139901"; exon_number "4"; gene_name "uc002mch.1"; oId "uc002mch.1"; nearest_ref "uc002mch.1"; class_code "="; tss_id "TSS47292"; p_id "P47135";
chr19	Cufflinks	exon	5678938	5679241	.	-	.	gene_id "XLOC_051947"; transcript_id "5_00145337"; exon_number "1"; gene_name "uc002mch.1"; oId "upf1_r4.18002.3"; nearest_ref "uc002mch.1"; class_code "j"; tss_id "TSS47292";
chr19	Cufflinks	exon	5679356	5679407	.	-	.	gene_id "XLOC_051947"; transcript_id "5_00145337"; exon_number "2"; gene_name "uc002mch.1"; oId "upf1_r4.18002.3"; nearest_ref "uc002mch.1"; class_code "j"; tss_id "TSS47292";
chr19	Cufflinks	exon	5679597	5679774	.	-	.	gene_id "XLOC_051947"; transcript_id "5_00145337"; exon_number "3"; gene_name "uc002mch.1"; oId "upf1_r4.18002.3"; nearest_ref "uc002mch.1"; class_code "j"; tss_id "TSS47292";
chr19	Cufflinks	exon	5680066	5680911	.	-	.	gene_id "XLOC_051947"; transcript_id "5_00145337"; exon_number "4"; gene_name "uc002mch.1"; oId "upf1_r4.18002.3"; nearest_ref "uc002mch.1"; class_code "j"; tss_id "TSS47292";
chr19	Cufflinks	exon	5678938	5679241	.	-	.	gene_id "XLOC_051947"; transcript_id "5_00144075"; exon_number "1"; gene_name "uc002mch.1"; oId "upf3.10326.4"; nearest_ref "uc002mch.1"; class_code "j"; tss_id "TSS47292";
chr19	Cufflinks	exon	5679356	5679407	.	-	.	gene_id "XLOC_051947"; transcript_id "5_00144075"; exon_number "2"; gene_name "uc002mch.1"; oId "upf3.10326.4"; nearest_ref "uc002mch.1"; class_code "j"; tss_id "TSS47292";
chr19	Cufflinks	exon	5679597	5679774	.	-	.	gene_id "XLOC_051947"; transcript_id "5_00144075"; exon_number "3"; gene_name "uc002mch.1"; oId "upf3.10326.4"; nearest_ref "uc002mch.1"; class_code "j"; tss_id "TSS47292";
chr19	Cufflinks	exon	5680469	5680911	.	-	.	gene_id "XLOC_051947"; transcript_id "5_00144075"; exon_number "4"; gene_name "uc002mch.1"; oId "upf3.10326.4"; nearest_ref "uc002mch.1"; class_code "j"; tss_id "TSS47292";
chr19	hg19_knownGene	exon	5678938	5680911	.	-	.	gene_id "XLOC_051947"; transcript_id "5_00139902"; exon_number "1"; gene_name "uc002mci.1"; oId "uc002mci.1"; nearest_ref "uc002mci.1"; class_code "="; p_id "P47134";
chr19	hg19_knownGene	exon	5691846	5692219	.	-	.	gene_id "XLOC_051948"; transcript_id "5_00139903"; exon_number "1"; gene_name "uc010dui.2"; oId "uc010dui.2"; nearest_ref "uc010dui.2"; class_code "="; tss_id "TSS47293"; p_id "P47140";
chr19	hg19_knownGene	exon	5693309	5693473	.	-	.	gene_id "XLOC_051948"; transcript_id "5_00139903"; exon_number "2"; gene_name "uc010dui.2"; oId "uc010dui.2"; nearest_ref "uc010dui.2"; class_code "="; tss_id "TSS47293"; p_id "P47140";
chr19	hg19_knownGene	exon	5693563	5693780	.	-	.	gene_id "XLOC_051948"; transcript_id "5_00139903"; exon_number "3"; gene_name "uc010dui.2"; oId "uc010dui.2"; nearest_ref "uc010dui.2"; class_code "="; tss_id "TSS47293"; p_id "P47140";
chr19	hg19_knownGene	exon	5694398	5694563	.	-	.	gene_id "XLOC_051948"; transcript_id "5_00139903"; exon_number "4"; gene_name "uc010dui.2"; oId "uc010dui.2"; nearest_ref "uc010dui.2"; class_code "="; tss_id "TSS47293"; p_id "P47140";
chr19	hg19_knownGene	exon	5694772	5694912	.	-	.	gene_id "XLOC_051948"; transcript_id "5_00139903"; exon_number "5"; gene_name "uc010dui.2"; oId "uc010dui.2"; nearest_ref "uc010dui.2"; class_code "="; tss_id "TSS47293"; p_id "P47140";
chr19	hg19_knownGene	exon	5696065	5696181	.	-	.	gene_id "XLOC_051948"; transcript_id "5_00139903"; exon_number "6"; gene_name "uc010dui.2"; oId "uc010dui.2"; nearest_ref "uc010dui.2"; class_code "="; tss_id "TSS47293"; p_id "P47140";
chr19	hg19_knownGene	exon	5696260	5696382	.	-	.	gene_id "XLOC_051948"; transcript_id "5_00139903"; exon_number "7"; gene_name "uc010dui.2"; oId "uc010dui.2"; nearest_ref "uc010dui.2"; class_code "="; tss_id "TSS47293"; p_id "P47140";
chr19	hg19_knownGene	exon	5696681	5696768	.	-	.	gene_id "XLOC_051948"; transcript_id "5_00139903"; exon_number "8"; gene_name "uc010dui.2"; oId "uc010dui.2"; nearest_ref "uc010dui.2"; class_code "="; tss_id "TSS47293"; p_id "P47140";
chr19	hg19_knownGene	exon	5699038	5699216	.	-	.	gene_id "XLOC_051948"; transcript_id "5_00139903"; exon_number "9"; gene_name "uc010dui.2"; oId "uc010dui.2"; nearest_ref "uc010dui.2"; class_code "="; tss_id "TSS47293"; p_id "P47140";
chr19	hg19_knownGene	exon	5700800	5700938	.	-	.	gene_id "XLOC_051948"; transcript_id "5_00139903"; exon_number "10"; gene_name "uc010dui.2"; oId "uc010dui.2"; nearest_ref "uc010dui.2"; class_code "="; tss_id "TSS47293"; p_id "P47140";
chr19	hg19_knownGene	exon	5705783	5706003	.	-	.	gene_id "XLOC_051948"; transcript_id "5_00139903"; exon_number "11"; gene_name "uc010dui.2"; oId "uc010dui.2"; nearest_ref "uc010dui.2"; class_code "="; tss_id "TSS47293"; p_id "P47140";
chr19	hg19_knownGene	exon	5707071	5707154	.	-	.	gene_id "XLOC_051948"; transcript_id "5_00139903"; exon_number "12"; gene_name "uc010dui.2"; oId "uc010dui.2"; nearest_ref "uc010dui.2"; class_code "="; tss_id "TSS47293"; p_id "P47140";
chr19	hg19_knownGene	exon	5707708	5707837	.	-	.	gene_id "XLOC_051948"; transcript_id "5_00139903"; exon_number "13"; gene_name "uc010dui.2"; oId "uc010dui.2"; nearest_ref "uc010dui.2"; class_code "="; tss_id "TSS47293"; p_id "P47140";
chr19	hg19_knownGene	exon	5708353	5708414	.	-	.	gene_id "XLOC_051948"; transcript_id "5_00139903"; exon_number "14"; gene_name "uc010dui.2"; oId "uc010dui.2"; nearest_ref "uc010dui.2"; class_code "="; tss_id "TSS47293"; p_id "P47140";
chr19	hg19_knownGene	exon	5711830	5712013	.	-	.	gene_id "XLOC_051948"; transcript_id "5_00139903"; exon_number "15"; gene_name "uc010dui.2"; oId "uc010dui.2"; nearest_ref "uc010dui.2"; class_code "="; tss_id "TSS47293"; p_id "P47140";
chr19	hg19_knownGene	exon	5713145	5713264	.	-	.	gene_id "XLOC_051948"; transcript_id "5_00139903"; exon_number "16"; gene_name "uc010dui.2"; oId "uc010dui.2"; nearest_ref "uc010dui.2"; class_code "="; tss_id "TSS47293"; p_id "P47140";
chr19	hg19_knownGene	exon	5714194	5714282	.	-	.	gene_id "XLOC_051948"; transcript_id "5_00139903"; exon_number "17"; gene_name "uc010dui.2"; oId "uc010dui.2"; nearest_ref "uc010dui.2"; class_code "="; tss_id "TSS47293"; p_id "P47140";
chr19	hg19_knownGene	exon	5719715	5720176	.	-	.	gene_id "XLOC_051948"; transcript_id "5_00139903"; exon_number "18"; gene_name "uc010dui.2"; oId "uc010dui.2"; nearest_ref "uc010dui.2"; class_code "="; tss_id "TSS47293"; p_id "P47140";
chr19	hg19_knownGene	exon	5691846	5692219	.	-	.	gene_id "XLOC_051948"; transcript_id "5_00139906"; exon_number "1"; gene_name "uc002mcz.2"; oId "uc002mcz.2"; nearest_ref "uc002mcz.2"; class_code "="; tss_id "TSS47294"; p_id "P47139";
chr19	hg19_knownGene	exon	5693309	5693473	.	-	.	gene_id "XLOC_051948"; transcript_id "5_00139906"; exon_number "2"; gene_name "uc002mcz.2"; oId "uc002mcz.2"; nearest_ref "uc002mcz.2"; class_code "="; tss_id "TSS47294"; p_id "P47139";
chr19	hg19_knownGene	exon	5693563	5693780	.	-	.	gene_id "XLOC_051948"; transcript_id "5_00139906"; exon_number "3"; gene_name "uc002mcz.2"; oId "uc002mcz.2"; nearest_ref "uc002mcz.2"; class_code "="; tss_id "TSS47294"; p_id "P47139";
chr19	hg19_knownGene	exon	5694398	5694563	.	-	.	gene_id "XLOC_051948"; transcript_id "5_00139906"; exon_number "4"; gene_name "uc002mcz.2"; oId "uc002mcz.2"; nearest_ref "uc002mcz.2"; class_code "="; tss_id "TSS47294"; p_id "P47139";
chr19	hg19_knownGene	exon	5694772	5694912	.	-	.	gene_id "XLOC_051948"; transcript_id "5_00139906"; exon_number "5"; gene_name "uc002mcz.2"; oId "uc002mcz.2"; nearest_ref "uc002mcz.2"; class_code "="; tss_id "TSS47294"; p_id "P47139";
chr19	hg19_knownGene	exon	5696065	5696181	.	-	.	gene_id "XLOC_051948"; transcript_id "5_00139906"; exon_number "6"; gene_name "uc002mcz.2"; oId "uc002mcz.2"; nearest_ref "uc002mcz.2"; class_code "="; tss_id "TSS47294"; p_id "P47139";
chr19	hg19_knownGene	exon	5696260	5696382	.	-	.	gene_id "XLOC_051948"; transcript_id "5_00139906"; exon_number "7"; gene_name "uc002mcz.2"; oId "uc002mcz.2"; nearest_ref "uc002mcz.2"; class_code "="; tss_id "TSS47294"; p_id "P47139";
chr19	hg19_knownGene	exon	5696681	5696768	.	-	.	gene_id "XLOC_051948"; transcript_id "5_00139906"; exon_number "8"; gene_name "uc002mcz.2"; oId "uc002mcz.2"; nearest_ref "uc002mcz.2"; class_code "="; tss_id "TSS47294"; p_id "P47139";
chr19	hg19_knownGene	exon	5699038	5699216	.	-	.	gene_id "XLOC_051948"; transcript_id "5_00139906"; exon_number "9"; gene_name "uc002mcz.2"; oId "uc002mcz.2"; nearest_ref "uc002mcz.2"; class_code "="; tss_id "TSS47294"; p_id "P47139";
chr19	hg19_knownGene	exon	5700800	5700938	.	-	.	gene_id "XLOC_051948"; transcript_id "5_00139906"; exon_number "10"; gene_name "uc002mcz.2"; oId "uc002mcz.2"; nearest_ref "uc002mcz.2"; class_code "="; tss_id "TSS47294"; p_id "P47139";
chr19	hg19_knownGene	exon	5705783	5706003	.	-	.	gene_id "XLOC_051948"; transcript_id "5_00139906"; exon_number "11"; gene_name "uc002mcz.2"; oId "uc002mcz.2"; nearest_ref "uc002mcz.2"; class_code "="; tss_id "TSS47294"; p_id "P47139";
chr19	hg19_knownGene	exon	5707071	5707154	.	-	.	gene_id "XLOC_051948"; transcript_id "5_00139906"; exon_number "12"; gene_name "uc002mcz.2"; oId "uc002mcz.2"; nearest_ref "uc002mcz.2"; class_code "="; tss_id "TSS47294"; p_id "P47139";
chr19	hg19_knownGene	exon	5707708	5707837	.	-	.	gene_id "XLOC_051948"; transcript_id "5_00139906"; exon_number "13"; gene_name "uc002mcz.2"; oId "uc002mcz.2"; nearest_ref "uc002mcz.2"; class_code "="; tss_id "TSS47294"; p_id "P47139";
chr19	hg19_knownGene	exon	5708353	5708414	.	-	.	gene_id "XLOC_051948"; transcript_id "5_00139906"; exon_number "14"; gene_name "uc002mcz.2"; oId "uc002mcz.2"; nearest_ref "uc002mcz.2"; class_code "="; tss_id "TSS47294"; p_id "P47139";
chr19	hg19_knownGene	exon	5711782	5712013	.	-	.	gene_id "XLOC_051948"; transcript_id "5_00139906"; exon_number "15"; gene_name "uc002mcz.2"; oId "uc002mcz.2"; nearest_ref "uc002mcz.2"; class_code "="; tss_id "TSS47294"; p_id "P47139";
chr19	hg19_knownGene	exon	5713145	5713264	.	-	.	gene_id "XLOC_051948"; transcript_id "5_00139906"; exon_number "16"; gene_name "uc002mcz.2"; oId "uc002mcz.2"; nearest_ref "uc002mcz.2"; class_code "="; tss_id "TSS47294"; p_id "P47139";
chr19	hg19_knownGene	exon	5714194	5714282	.	-	.	gene_id "XLOC_051948"; transcript_id "5_00139906"; exon_number "17"; gene_name "uc002mcz.2"; oId "uc002mcz.2"; nearest_ref "uc002mcz.2"; class_code "="; tss_id "TSS47294"; p_id "P47139";
chr19	hg19_knownGene	exon	5720230	5720463	.	-	.	gene_id "XLOC_051948"; transcript_id "5_00139906"; exon_number "18"; gene_name "uc002mcz.2"; oId "uc002mcz.2"; nearest_ref "uc002mcz.2"; class_code "="; tss_id "TSS47294"; p_id "P47139";
chr19	Cufflinks	exon	5691846	5692219	.	-	.	gene_id "XLOC_051948"; transcript_id "5_00139905"; exon_number "1"; gene_name "uc002mcy.2"; oId "uc002mcy.2_ext"; nearest_ref "uc002mcy.2"; class_code "="; tss_id "TSS47294"; p_id "P47138";
chr19	Cufflinks	exon	5693309	5693473	.	-	.	gene_id "XLOC_051948"; transcript_id "5_00139905"; exon_number "2"; gene_name "uc002mcy.2"; oId "uc002mcy.2_ext"; nearest_ref "uc002mcy.2"; class_code "="; tss_id "TSS47294"; p_id "P47138";
chr19	Cufflinks	exon	5693563	5693780	.	-	.	gene_id "XLOC_051948"; transcript_id "5_00139905"; exon_number "3"; gene_name "uc002mcy.2"; oId "uc002mcy.2_ext"; nearest_ref "uc002mcy.2"; class_code "="; tss_id "TSS47294"; p_id "P47138";
chr19	Cufflinks	exon	5694398	5694563	.	-	.	gene_id "XLOC_051948"; transcript_id "5_00139905"; exon_number "4"; gene_name "uc002mcy.2"; oId "uc002mcy.2_ext"; nearest_ref "uc002mcy.2"; class_code "="; tss_id "TSS47294"; p_id "P47138";
chr19	Cufflinks	exon	5694772	5694912	.	-	.	gene_id "XLOC_051948"; transcript_id "5_00139905"; exon_number "5"; gene_name "uc002mcy.2"; oId "uc002mcy.2_ext"; nearest_ref "uc002mcy.2"; class_code "="; tss_id "TSS47294"; p_id "P47138";
chr19	Cufflinks	exon	5696065	5696181	.	-	.	gene_id "XLOC_051948"; transcript_id "5_00139905"; exon_number "6"; gene_name "uc002mcy.2"; oId "uc002mcy.2_ext"; nearest_ref "uc002mcy.2"; class_code "="; tss_id "TSS47294"; p_id "P47138";
chr19	Cufflinks	exon	5696260	5696382	.	-	.	gene_id "XLOC_051948"; transcript_id "5_00139905"; exon_number "7"; gene_name "uc002mcy.2"; oId "uc002mcy.2_ext"; nearest_ref "uc002mcy.2"; class_code "="; tss_id "TSS47294"; p_id "P47138";
chr19	Cufflinks	exon	5696681	5696768	.	-	.	gene_id "XLOC_051948"; transcript_id "5_00139905"; exon_number "8"; gene_name "uc002mcy.2"; oId "uc002mcy.2_ext"; nearest_ref "uc002mcy.2"; class_code "="; tss_id "TSS47294"; p_id "P47138";
chr19	Cufflinks	exon	5699038	5699216	.	-	.	gene_id "XLOC_051948"; transcript_id "5_00139905"; exon_number "9"; gene_name "uc002mcy.2"; oId "uc002mcy.2_ext"; nearest_ref "uc002mcy.2"; class_code "="; tss_id "TSS47294"; p_id "P47138";
chr19	Cufflinks	exon	5700800	5700938	.	-	.	gene_id "XLOC_051948"; transcript_id "5_00139905"; exon_number "10"; gene_name "uc002mcy.2"; oId "uc002mcy.2_ext"; nearest_ref "uc002mcy.2"; class_code "="; tss_id "TSS47294"; p_id "P47138";
chr19	Cufflinks	exon	5705783	5706003	.	-	.	gene_id "XLOC_051948"; transcript_id "5_00139905"; exon_number "11"; gene_name "uc002mcy.2"; oId "uc002mcy.2_ext"; nearest_ref "uc002mcy.2"; class_code "="; tss_id "TSS47294"; p_id "P47138";
chr19	Cufflinks	exon	5707071	5707154	.	-	.	gene_id "XLOC_051948"; transcript_id "5_00139905"; exon_number "12"; gene_name "uc002mcy.2"; oId "uc002mcy.2_ext"; nearest_ref "uc002mcy.2"; class_code "="; tss_id "TSS47294"; p_id "P47138";
chr19	Cufflinks	exon	5707708	5707837	.	-	.	gene_id "XLOC_051948"; transcript_id "5_00139905"; exon_number "13"; gene_name "uc002mcy.2"; oId "uc002mcy.2_ext"; nearest_ref "uc002mcy.2"; class_code "="; tss_id "TSS47294"; p_id "P47138";
chr19	Cufflinks	exon	5708353	5708414	.	-	.	gene_id "XLOC_051948"; transcript_id "5_00139905"; exon_number "14"; gene_name "uc002mcy.2"; oId "uc002mcy.2_ext"; nearest_ref "uc002mcy.2"; class_code "="; tss_id "TSS47294"; p_id "P47138";
chr19	Cufflinks	exon	5711782	5712013	.	-	.	gene_id "XLOC_051948"; transcript_id "5_00139905"; exon_number "15"; gene_name "uc002mcy.2"; oId "uc002mcy.2_ext"; nearest_ref "uc002mcy.2"; class_code "="; tss_id "TSS47294"; p_id "P47138";
chr19	Cufflinks	exon	5713145	5713264	.	-	.	gene_id "XLOC_051948"; transcript_id "5_00139905"; exon_number "16"; gene_name "uc002mcy.2"; oId "uc002mcy.2_ext"; nearest_ref "uc002mcy.2"; class_code "="; tss_id "TSS47294"; p_id "P47138";
chr19	Cufflinks	exon	5714194	5714282	.	-	.	gene_id "XLOC_051948"; transcript_id "5_00139905"; exon_number "17"; gene_name "uc002mcy.2"; oId "uc002mcy.2_ext"; nearest_ref "uc002mcy.2"; class_code "="; tss_id "TSS47294"; p_id "P47138";
chr19	Cufflinks	exon	5719715	5719827	.	-	.	gene_id "XLOC_051948"; transcript_id "5_00139905"; exon_number "18"; gene_name "uc002mcy.2"; oId "uc002mcy.2_ext"; nearest_ref "uc002mcy.2"; class_code "="; tss_id "TSS47294"; p_id "P47138";
chr19	Cufflinks	exon	5720020	5720463	.	-	.	gene_id "XLOC_051948"; transcript_id "5_00139905"; exon_number "19"; gene_name "uc002mcy.2"; oId "uc002mcy.2_ext"; nearest_ref "uc002mcy.2"; class_code "="; tss_id "TSS47294"; p_id "P47138";
chr19	Cufflinks	exon	5691846	5692219	.	-	.	gene_id "XLOC_051948"; transcript_id "5_00139907"; exon_number "1"; gene_name "uc010duh.2"; oId "uc010duh.2_ext"; nearest_ref "uc010duh.2"; class_code "="; tss_id "TSS47295"; p_id "P47137";
chr19	Cufflinks	exon	5693309	5693473	.	-	.	gene_id "XLOC_051948"; transcript_id "5_00139907"; exon_number "2"; gene_name "uc010duh.2"; oId "uc010duh.2_ext"; nearest_ref "uc010duh.2"; class_code "="; tss_id "TSS47295"; p_id "P47137";
chr19	Cufflinks	exon	5693563	5693780	.	-	.	gene_id "XLOC_051948"; transcript_id "5_00139907"; exon_number "3"; gene_name "uc010duh.2"; oId "uc010duh.2_ext"; nearest_ref "uc010duh.2"; class_code "="; tss_id "TSS47295"; p_id "P47137";
chr19	Cufflinks	exon	5694398	5694563	.	-	.	gene_id "XLOC_051948"; transcript_id "5_00139907"; exon_number "4"; gene_name "uc010duh.2"; oId "uc010duh.2_ext"; nearest_ref "uc010duh.2"; class_code "="; tss_id "TSS47295"; p_id "P47137";
chr19	Cufflinks	exon	5694772	5694912	.	-	.	gene_id "XLOC_051948"; transcript_id "5_00139907"; exon_number "5"; gene_name "uc010duh.2"; oId "uc010duh.2_ext"; nearest_ref "uc010duh.2"; class_code "="; tss_id "TSS47295"; p_id "P47137";
chr19	Cufflinks	exon	5696065	5696181	.	-	.	gene_id "XLOC_051948"; transcript_id "5_00139907"; exon_number "6"; gene_name "uc010duh.2"; oId "uc010duh.2_ext"; nearest_ref "uc010duh.2"; class_code "="; tss_id "TSS47295"; p_id "P47137";
chr19	Cufflinks	exon	5696260	5696382	.	-	.	gene_id "XLOC_051948"; transcript_id "5_00139907"; exon_number "7"; gene_name "uc010duh.2"; oId "uc010duh.2_ext"; nearest_ref "uc010duh.2"; class_code "="; tss_id "TSS47295"; p_id "P47137";
chr19	Cufflinks	exon	5696681	5696768	.	-	.	gene_id "XLOC_051948"; transcript_id "5_00139907"; exon_number "8"; gene_name "uc010duh.2"; oId "uc010duh.2_ext"; nearest_ref "uc010duh.2"; class_code "="; tss_id "TSS47295"; p_id "P47137";
chr19	Cufflinks	exon	5699038	5699216	.	-	.	gene_id "XLOC_051948"; transcript_id "5_00139907"; exon_number "9"; gene_name "uc010duh.2"; oId "uc010duh.2_ext"; nearest_ref "uc010duh.2"; class_code "="; tss_id "TSS47295"; p_id "P47137";
chr19	Cufflinks	exon	5700800	5700938	.	-	.	gene_id "XLOC_051948"; transcript_id "5_00139907"; exon_number "10"; gene_name "uc010duh.2"; oId "uc010duh.2_ext"; nearest_ref "uc010duh.2"; class_code "="; tss_id "TSS47295"; p_id "P47137";
chr19	Cufflinks	exon	5705783	5706003	.	-	.	gene_id "XLOC_051948"; transcript_id "5_00139907"; exon_number "11"; gene_name "uc010duh.2"; oId "uc010duh.2_ext"; nearest_ref "uc010duh.2"; class_code "="; tss_id "TSS47295"; p_id "P47137";
chr19	Cufflinks	exon	5707071	5707154	.	-	.	gene_id "XLOC_051948"; transcript_id "5_00139907"; exon_number "12"; gene_name "uc010duh.2"; oId "uc010duh.2_ext"; nearest_ref "uc010duh.2"; class_code "="; tss_id "TSS47295"; p_id "P47137";
chr19	Cufflinks	exon	5707708	5707837	.	-	.	gene_id "XLOC_051948"; transcript_id "5_00139907"; exon_number "13"; gene_name "uc010duh.2"; oId "uc010duh.2_ext"; nearest_ref "uc010duh.2"; class_code "="; tss_id "TSS47295"; p_id "P47137";
chr19	Cufflinks	exon	5708353	5708414	.	-	.	gene_id "XLOC_051948"; transcript_id "5_00139907"; exon_number "14"; gene_name "uc010duh.2"; oId "uc010duh.2_ext"; nearest_ref "uc010duh.2"; class_code "="; tss_id "TSS47295"; p_id "P47137";
chr19	Cufflinks	exon	5711782	5712081	.	-	.	gene_id "XLOC_051948"; transcript_id "5_00139907"; exon_number "15"; gene_name "uc010duh.2"; oId "uc010duh.2_ext"; nearest_ref "uc010duh.2"; class_code "="; tss_id "TSS47295"; p_id "P47137";
chr19	Cufflinks	exon	5713145	5713264	.	-	.	gene_id "XLOC_051948"; transcript_id "5_00139907"; exon_number "16"; gene_name "uc010duh.2"; oId "uc010duh.2_ext"; nearest_ref "uc010duh.2"; class_code "="; tss_id "TSS47295"; p_id "P47137";
chr19	Cufflinks	exon	5714194	5714282	.	-	.	gene_id "XLOC_051948"; transcript_id "5_00139907"; exon_number "17"; gene_name "uc010duh.2"; oId "uc010duh.2_ext"; nearest_ref "uc010duh.2"; class_code "="; tss_id "TSS47295"; p_id "P47137";
chr19	Cufflinks	exon	5719715	5720579	.	-	.	gene_id "XLOC_051948"; transcript_id "5_00139907"; exon_number "18"; gene_name "uc010duh.2"; oId "uc010duh.2_ext"; nearest_ref "uc010duh.2"; class_code "="; tss_id "TSS47295"; p_id "P47137";
chr19	Cufflinks	exon	5691846	5692219	.	-	.	gene_id "XLOC_051948"; transcript_id "5_00139904"; exon_number "1"; gene_name "uc002mcx.2"; oId "uc002mcx.2_ext"; nearest_ref "uc002mcx.2"; class_code "="; tss_id "TSS47295"; p_id "P47136";
chr19	Cufflinks	exon	5693309	5693473	.	-	.	gene_id "XLOC_051948"; transcript_id "5_00139904"; exon_number "2"; gene_name "uc002mcx.2"; oId "uc002mcx.2_ext"; nearest_ref "uc002mcx.2"; class_code "="; tss_id "TSS47295"; p_id "P47136";
chr19	Cufflinks	exon	5693563	5693780	.	-	.	gene_id "XLOC_051948"; transcript_id "5_00139904"; exon_number "3"; gene_name "uc002mcx.2"; oId "uc002mcx.2_ext"; nearest_ref "uc002mcx.2"; class_code "="; tss_id "TSS47295"; p_id "P47136";
chr19	Cufflinks	exon	5694398	5694563	.	-	.	gene_id "XLOC_051948"; transcript_id "5_00139904"; exon_number "4"; gene_name "uc002mcx.2"; oId "uc002mcx.2_ext"; nearest_ref "uc002mcx.2"; class_code "="; tss_id "TSS47295"; p_id "P47136";
chr19	Cufflinks	exon	5694772	5694912	.	-	.	gene_id "XLOC_051948"; transcript_id "5_00139904"; exon_number "5"; gene_name "uc002mcx.2"; oId "uc002mcx.2_ext"; nearest_ref "uc002mcx.2"; class_code "="; tss_id "TSS47295"; p_id "P47136";
chr19	Cufflinks	exon	5696065	5696181	.	-	.	gene_id "XLOC_051948"; transcript_id "5_00139904"; exon_number "6"; gene_name "uc002mcx.2"; oId "uc002mcx.2_ext"; nearest_ref "uc002mcx.2"; class_code "="; tss_id "TSS47295"; p_id "P47136";
chr19	Cufflinks	exon	5696260	5696382	.	-	.	gene_id "XLOC_051948"; transcript_id "5_00139904"; exon_number "7"; gene_name "uc002mcx.2"; oId "uc002mcx.2_ext"; nearest_ref "uc002mcx.2"; class_code "="; tss_id "TSS47295"; p_id "P47136";
chr19	Cufflinks	exon	5696681	5696768	.	-	.	gene_id "XLOC_051948"; transcript_id "5_00139904"; exon_number "8"; gene_name "uc002mcx.2"; oId "uc002mcx.2_ext"; nearest_ref "uc002mcx.2"; class_code "="; tss_id "TSS47295"; p_id "P47136";
chr19	Cufflinks	exon	5699038	5699216	.	-	.	gene_id "XLOC_051948"; transcript_id "5_00139904"; exon_number "9"; gene_name "uc002mcx.2"; oId "uc002mcx.2_ext"; nearest_ref "uc002mcx.2"; class_code "="; tss_id "TSS47295"; p_id "P47136";
chr19	Cufflinks	exon	5700800	5700938	.	-	.	gene_id "XLOC_051948"; transcript_id "5_00139904"; exon_number "10"; gene_name "uc002mcx.2"; oId "uc002mcx.2_ext"; nearest_ref "uc002mcx.2"; class_code "="; tss_id "TSS47295"; p_id "P47136";
chr19	Cufflinks	exon	5705783	5706003	.	-	.	gene_id "XLOC_051948"; transcript_id "5_00139904"; exon_number "11"; gene_name "uc002mcx.2"; oId "uc002mcx.2_ext"; nearest_ref "uc002mcx.2"; class_code "="; tss_id "TSS47295"; p_id "P47136";
chr19	Cufflinks	exon	5707071	5707154	.	-	.	gene_id "XLOC_051948"; transcript_id "5_00139904"; exon_number "12"; gene_name "uc002mcx.2"; oId "uc002mcx.2_ext"; nearest_ref "uc002mcx.2"; class_code "="; tss_id "TSS47295"; p_id "P47136";
chr19	Cufflinks	exon	5707708	5707837	.	-	.	gene_id "XLOC_051948"; transcript_id "5_00139904"; exon_number "13"; gene_name "uc002mcx.2"; oId "uc002mcx.2_ext"; nearest_ref "uc002mcx.2"; class_code "="; tss_id "TSS47295"; p_id "P47136";
chr19	Cufflinks	exon	5708353	5708414	.	-	.	gene_id "XLOC_051948"; transcript_id "5_00139904"; exon_number "14"; gene_name "uc002mcx.2"; oId "uc002mcx.2_ext"; nearest_ref "uc002mcx.2"; class_code "="; tss_id "TSS47295"; p_id "P47136";
chr19	Cufflinks	exon	5711782	5712013	.	-	.	gene_id "XLOC_051948"; transcript_id "5_00139904"; exon_number "15"; gene_name "uc002mcx.2"; oId "uc002mcx.2_ext"; nearest_ref "uc002mcx.2"; class_code "="; tss_id "TSS47295"; p_id "P47136";
chr19	Cufflinks	exon	5713145	5713264	.	-	.	gene_id "XLOC_051948"; transcript_id "5_00139904"; exon_number "16"; gene_name "uc002mcx.2"; oId "uc002mcx.2_ext"; nearest_ref "uc002mcx.2"; class_code "="; tss_id "TSS47295"; p_id "P47136";
chr19	Cufflinks	exon	5714194	5714282	.	-	.	gene_id "XLOC_051948"; transcript_id "5_00139904"; exon_number "17"; gene_name "uc002mcx.2"; oId "uc002mcx.2_ext"; nearest_ref "uc002mcx.2"; class_code "="; tss_id "TSS47295"; p_id "P47136";
chr19	Cufflinks	exon	5719715	5720579	.	-	.	gene_id "XLOC_051948"; transcript_id "5_00139904"; exon_number "18"; gene_name "uc002mcx.2"; oId "uc002mcx.2_ext"; nearest_ref "uc002mcx.2"; class_code "="; tss_id "TSS47295"; p_id "P47136";
chr19	Cufflinks	exon	5711544	5711745	.	-	.	gene_id "XLOC_051949"; transcript_id "5_00144076"; exon_number "1"; gene_name "uc002mcz.2"; oId "upf3.10364.1"; nearest_ref "uc002mcz.2"; class_code "i";
chr19	hg19_knownGene	exon	5782971	5784064	.	-	.	gene_id "XLOC_051950"; transcript_id "5_00139909"; exon_number "1"; gene_name "uc010xiv.1"; oId "uc010xiv.1"; nearest_ref "uc010xiv.1"; class_code "="; tss_id "TSS47296"; p_id "P47141";
chr19	hg19_knownGene	exon	5784388	5784450	.	-	.	gene_id "XLOC_051950"; transcript_id "5_00139909"; exon_number "2"; gene_name "uc010xiv.1"; oId "uc010xiv.1"; nearest_ref "uc010xiv.1"; class_code "="; tss_id "TSS47296"; p_id "P47141";
chr19	hg19_knownGene	exon	5784542	5784776	.	-	.	gene_id "XLOC_051950"; transcript_id "5_00139909"; exon_number "3"; gene_name "uc010xiv.1"; oId "uc010xiv.1"; nearest_ref "uc010xiv.1"; class_code "="; tss_id "TSS47296"; p_id "P47141";
chr19	Cufflinks	exon	5782971	5784777	.	-	.	gene_id "XLOC_051950"; transcript_id "5_00139908"; exon_number "1"; gene_name "uc002mdb.1"; oId "uc002mdb.1_ext"; nearest_ref "uc002mdb.1"; class_code "c";
chr19	Cufflinks	exon	5785143	5785286	.	-	.	gene_id "XLOC_051951"; transcript_id "5_00145338"; exon_number "1"; gene_name "uc010xiw.1"; oId "upf1_r4.18008.3"; nearest_ref "uc010xiw.1"; class_code "j"; tss_id "TSS47297";
chr19	Cufflinks	exon	5785394	5785522	.	-	.	gene_id "XLOC_051951"; transcript_id "5_00145338"; exon_number "2"; gene_name "uc010xiw.1"; oId "upf1_r4.18008.3"; nearest_ref "uc010xiw.1"; class_code "j"; tss_id "TSS47297";
chr19	Cufflinks	exon	5785614	5785802	.	-	.	gene_id "XLOC_051951"; transcript_id "5_00145338"; exon_number "3"; gene_name "uc010xiw.1"; oId "upf1_r4.18008.3"; nearest_ref "uc010xiw.1"; class_code "j"; tss_id "TSS47297";
chr19	Cufflinks	exon	5786478	5786553	.	-	.	gene_id "XLOC_051951"; transcript_id "5_00145338"; exon_number "4"; gene_name "uc010xiw.1"; oId "upf1_r4.18008.3"; nearest_ref "uc010xiw.1"; class_code "j"; tss_id "TSS47297";
chr19	Cufflinks	exon	5786760	5786930	.	-	.	gene_id "XLOC_051951"; transcript_id "5_00145338"; exon_number "5"; gene_name "uc010xiw.1"; oId "upf1_r4.18008.3"; nearest_ref "uc010xiw.1"; class_code "j"; tss_id "TSS47297";
chr19	Cufflinks	exon	5787072	5787182	.	-	.	gene_id "XLOC_051951"; transcript_id "5_00145338"; exon_number "6"; gene_name "uc010xiw.1"; oId "upf1_r4.18008.3"; nearest_ref "uc010xiw.1"; class_code "j"; tss_id "TSS47297";
chr19	Cufflinks	exon	5787307	5787372	.	-	.	gene_id "XLOC_051951"; transcript_id "5_00145338"; exon_number "7"; gene_name "uc010xiw.1"; oId "upf1_r4.18008.3"; nearest_ref "uc010xiw.1"; class_code "j"; tss_id "TSS47297";
chr19	Cufflinks	exon	5787600	5787716	.	-	.	gene_id "XLOC_051951"; transcript_id "5_00145338"; exon_number "8"; gene_name "uc010xiw.1"; oId "upf1_r4.18008.3"; nearest_ref "uc010xiw.1"; class_code "j"; tss_id "TSS47297";
chr19	Cufflinks	exon	5788035	5788187	.	-	.	gene_id "XLOC_051951"; transcript_id "5_00145338"; exon_number "9"; gene_name "uc010xiw.1"; oId "upf1_r4.18008.3"; nearest_ref "uc010xiw.1"; class_code "j"; tss_id "TSS47297";
chr19	Cufflinks	exon	5788368	5788409	.	-	.	gene_id "XLOC_051951"; transcript_id "5_00145338"; exon_number "10"; gene_name "uc010xiw.1"; oId "upf1_r4.18008.3"; nearest_ref "uc010xiw.1"; class_code "j"; tss_id "TSS47297";
chr19	Cufflinks	exon	5789218	5789730	.	-	.	gene_id "XLOC_051951"; transcript_id "5_00145338"; exon_number "11"; gene_name "uc010xiw.1"; oId "upf1_r4.18008.3"; nearest_ref "uc010xiw.1"; class_code "j"; tss_id "TSS47297";
chr19	Cufflinks	exon	5790058	5790346	.	-	.	gene_id "XLOC_051951"; transcript_id "5_00145338"; exon_number "12"; gene_name "uc010xiw.1"; oId "upf1_r4.18008.3"; nearest_ref "uc010xiw.1"; class_code "j"; tss_id "TSS47297";
chr19	Cufflinks	exon	5791055	5791249	.	-	.	gene_id "XLOC_051951"; transcript_id "5_00145338"; exon_number "13"; gene_name "uc010xiw.1"; oId "upf1_r4.18008.3"; nearest_ref "uc010xiw.1"; class_code "j"; tss_id "TSS47297";
chr19	hg19_knownGene	exon	5785155	5785286	.	-	.	gene_id "XLOC_051951"; transcript_id "5_00139911"; exon_number "1"; gene_name "uc002mdd.2"; oId "uc002mdd.2"; nearest_ref "uc002mdd.2"; class_code "="; tss_id "TSS47297"; p_id "P47144";
chr19	hg19_knownGene	exon	5785394	5785522	.	-	.	gene_id "XLOC_051951"; transcript_id "5_00139911"; exon_number "2"; gene_name "uc002mdd.2"; oId "uc002mdd.2"; nearest_ref "uc002mdd.2"; class_code "="; tss_id "TSS47297"; p_id "P47144";
chr19	hg19_knownGene	exon	5785614	5785802	.	-	.	gene_id "XLOC_051951"; transcript_id "5_00139911"; exon_number "3"; gene_name "uc002mdd.2"; oId "uc002mdd.2"; nearest_ref "uc002mdd.2"; class_code "="; tss_id "TSS47297"; p_id "P47144";
chr19	hg19_knownGene	exon	5786478	5786553	.	-	.	gene_id "XLOC_051951"; transcript_id "5_00139911"; exon_number "4"; gene_name "uc002mdd.2"; oId "uc002mdd.2"; nearest_ref "uc002mdd.2"; class_code "="; tss_id "TSS47297"; p_id "P47144";
chr19	hg19_knownGene	exon	5786760	5786856	.	-	.	gene_id "XLOC_051951"; transcript_id "5_00139911"; exon_number "5"; gene_name "uc002mdd.2"; oId "uc002mdd.2"; nearest_ref "uc002mdd.2"; class_code "="; tss_id "TSS47297"; p_id "P47144";
chr19	hg19_knownGene	exon	5787072	5787182	.	-	.	gene_id "XLOC_051951"; transcript_id "5_00139911"; exon_number "6"; gene_name "uc002mdd.2"; oId "uc002mdd.2"; nearest_ref "uc002mdd.2"; class_code "="; tss_id "TSS47297"; p_id "P47144";
chr19	hg19_knownGene	exon	5787307	5787372	.	-	.	gene_id "XLOC_051951"; transcript_id "5_00139911"; exon_number "7"; gene_name "uc002mdd.2"; oId "uc002mdd.2"; nearest_ref "uc002mdd.2"; class_code "="; tss_id "TSS47297"; p_id "P47144";
chr19	hg19_knownGene	exon	5787600	5787716	.	-	.	gene_id "XLOC_051951"; transcript_id "5_00139911"; exon_number "8"; gene_name "uc002mdd.2"; oId "uc002mdd.2"; nearest_ref "uc002mdd.2"; class_code "="; tss_id "TSS47297"; p_id "P47144";
chr19	hg19_knownGene	exon	5788035	5788187	.	-	.	gene_id "XLOC_051951"; transcript_id "5_00139911"; exon_number "9"; gene_name "uc002mdd.2"; oId "uc002mdd.2"; nearest_ref "uc002mdd.2"; class_code "="; tss_id "TSS47297"; p_id "P47144";
chr19	hg19_knownGene	exon	5788368	5788409	.	-	.	gene_id "XLOC_051951"; transcript_id "5_00139911"; exon_number "10"; gene_name "uc002mdd.2"; oId "uc002mdd.2"; nearest_ref "uc002mdd.2"; class_code "="; tss_id "TSS47297"; p_id "P47144";
chr19	hg19_knownGene	exon	5790271	5790346	.	-	.	gene_id "XLOC_051951"; transcript_id "5_00139911"; exon_number "11"; gene_name "uc002mdd.2"; oId "uc002mdd.2"; nearest_ref "uc002mdd.2"; class_code "="; tss_id "TSS47297"; p_id "P47144";
chr19	hg19_knownGene	exon	5791055	5791249	.	-	.	gene_id "XLOC_051951"; transcript_id "5_00139911"; exon_number "12"; gene_name "uc002mdd.2"; oId "uc002mdd.2"; nearest_ref "uc002mdd.2"; class_code "="; tss_id "TSS47297"; p_id "P47144";
chr19	hg19_knownGene	exon	5785155	5785286	.	-	.	gene_id "XLOC_051951"; transcript_id "5_00139910"; exon_number "1"; gene_name "uc002mdc.2"; oId "uc002mdc.2"; nearest_ref "uc002mdc.2"; class_code "="; tss_id "TSS47297"; p_id "P47143";
chr19	hg19_knownGene	exon	5785394	5785522	.	-	.	gene_id "XLOC_051951"; transcript_id "5_00139910"; exon_number "2"; gene_name "uc002mdc.2"; oId "uc002mdc.2"; nearest_ref "uc002mdc.2"; class_code "="; tss_id "TSS47297"; p_id "P47143";
chr19	hg19_knownGene	exon	5785614	5785802	.	-	.	gene_id "XLOC_051951"; transcript_id "5_00139910"; exon_number "3"; gene_name "uc002mdc.2"; oId "uc002mdc.2"; nearest_ref "uc002mdc.2"; class_code "="; tss_id "TSS47297"; p_id "P47143";
chr19	hg19_knownGene	exon	5786478	5786553	.	-	.	gene_id "XLOC_051951"; transcript_id "5_00139910"; exon_number "4"; gene_name "uc002mdc.2"; oId "uc002mdc.2"; nearest_ref "uc002mdc.2"; class_code "="; tss_id "TSS47297"; p_id "P47143";
chr19	hg19_knownGene	exon	5786760	5786856	.	-	.	gene_id "XLOC_051951"; transcript_id "5_00139910"; exon_number "5"; gene_name "uc002mdc.2"; oId "uc002mdc.2"; nearest_ref "uc002mdc.2"; class_code "="; tss_id "TSS47297"; p_id "P47143";
chr19	hg19_knownGene	exon	5787072	5787182	.	-	.	gene_id "XLOC_051951"; transcript_id "5_00139910"; exon_number "6"; gene_name "uc002mdc.2"; oId "uc002mdc.2"; nearest_ref "uc002mdc.2"; class_code "="; tss_id "TSS47297"; p_id "P47143";
chr19	hg19_knownGene	exon	5787307	5787372	.	-	.	gene_id "XLOC_051951"; transcript_id "5_00139910"; exon_number "7"; gene_name "uc002mdc.2"; oId "uc002mdc.2"; nearest_ref "uc002mdc.2"; class_code "="; tss_id "TSS47297"; p_id "P47143";
chr19	hg19_knownGene	exon	5787600	5787716	.	-	.	gene_id "XLOC_051951"; transcript_id "5_00139910"; exon_number "8"; gene_name "uc002mdc.2"; oId "uc002mdc.2"; nearest_ref "uc002mdc.2"; class_code "="; tss_id "TSS47297"; p_id "P47143";
chr19	hg19_knownGene	exon	5788035	5788187	.	-	.	gene_id "XLOC_051951"; transcript_id "5_00139910"; exon_number "9"; gene_name "uc002mdc.2"; oId "uc002mdc.2"; nearest_ref "uc002mdc.2"; class_code "="; tss_id "TSS47297"; p_id "P47143";
chr19	hg19_knownGene	exon	5788368	5788409	.	-	.	gene_id "XLOC_051951"; transcript_id "5_00139910"; exon_number "10"; gene_name "uc002mdc.2"; oId "uc002mdc.2"; nearest_ref "uc002mdc.2"; class_code "="; tss_id "TSS47297"; p_id "P47143";
chr19	hg19_knownGene	exon	5789218	5789730	.	-	.	gene_id "XLOC_051951"; transcript_id "5_00139910"; exon_number "11"; gene_name "uc002mdc.2"; oId "uc002mdc.2"; nearest_ref "uc002mdc.2"; class_code "="; tss_id "TSS47297"; p_id "P47143";
chr19	hg19_knownGene	exon	5790058	5790346	.	-	.	gene_id "XLOC_051951"; transcript_id "5_00139910"; exon_number "12"; gene_name "uc002mdc.2"; oId "uc002mdc.2"; nearest_ref "uc002mdc.2"; class_code "="; tss_id "TSS47297"; p_id "P47143";
chr19	hg19_knownGene	exon	5791055	5791249	.	-	.	gene_id "XLOC_051951"; transcript_id "5_00139910"; exon_number "13"; gene_name "uc002mdc.2"; oId "uc002mdc.2"; nearest_ref "uc002mdc.2"; class_code "="; tss_id "TSS47297"; p_id "P47143";
chr19	hg19_knownGene	exon	5785394	5785522	.	-	.	gene_id "XLOC_051951"; transcript_id "5_00139912"; exon_number "1"; gene_name "uc010duk.2"; oId "uc010duk.2"; nearest_ref "uc010duk.2"; class_code "="; tss_id "TSS47297"; p_id "P47142";
chr19	hg19_knownGene	exon	5785614	5785802	.	-	.	gene_id "XLOC_051951"; transcript_id "5_00139912"; exon_number "2"; gene_name "uc010duk.2"; oId "uc010duk.2"; nearest_ref "uc010duk.2"; class_code "="; tss_id "TSS47297"; p_id "P47142";
chr19	hg19_knownGene	exon	5786478	5786553	.	-	.	gene_id "XLOC_051951"; transcript_id "5_00139912"; exon_number "3"; gene_name "uc010duk.2"; oId "uc010duk.2"; nearest_ref "uc010duk.2"; class_code "="; tss_id "TSS47297"; p_id "P47142";
chr19	hg19_knownGene	exon	5786760	5786856	.	-	.	gene_id "XLOC_051951"; transcript_id "5_00139912"; exon_number "4"; gene_name "uc010duk.2"; oId "uc010duk.2"; nearest_ref "uc010duk.2"; class_code "="; tss_id "TSS47297"; p_id "P47142";
chr19	hg19_knownGene	exon	5787072	5787182	.	-	.	gene_id "XLOC_051951"; transcript_id "5_00139912"; exon_number "5"; gene_name "uc010duk.2"; oId "uc010duk.2"; nearest_ref "uc010duk.2"; class_code "="; tss_id "TSS47297"; p_id "P47142";
chr19	hg19_knownGene	exon	5787307	5787372	.	-	.	gene_id "XLOC_051951"; transcript_id "5_00139912"; exon_number "6"; gene_name "uc010duk.2"; oId "uc010duk.2"; nearest_ref "uc010duk.2"; class_code "="; tss_id "TSS47297"; p_id "P47142";
chr19	hg19_knownGene	exon	5787600	5787716	.	-	.	gene_id "XLOC_051951"; transcript_id "5_00139912"; exon_number "7"; gene_name "uc010duk.2"; oId "uc010duk.2"; nearest_ref "uc010duk.2"; class_code "="; tss_id "TSS47297"; p_id "P47142";
chr19	hg19_knownGene	exon	5788035	5788187	.	-	.	gene_id "XLOC_051951"; transcript_id "5_00139912"; exon_number "8"; gene_name "uc010duk.2"; oId "uc010duk.2"; nearest_ref "uc010duk.2"; class_code "="; tss_id "TSS47297"; p_id "P47142";
chr19	hg19_knownGene	exon	5788368	5788409	.	-	.	gene_id "XLOC_051951"; transcript_id "5_00139912"; exon_number "9"; gene_name "uc010duk.2"; oId "uc010duk.2"; nearest_ref "uc010duk.2"; class_code "="; tss_id "TSS47297"; p_id "P47142";
chr19	hg19_knownGene	exon	5789218	5789727	.	-	.	gene_id "XLOC_051951"; transcript_id "5_00139912"; exon_number "10"; gene_name "uc010duk.2"; oId "uc010duk.2"; nearest_ref "uc010duk.2"; class_code "="; tss_id "TSS47297"; p_id "P47142";
chr19	hg19_knownGene	exon	5790054	5790346	.	-	.	gene_id "XLOC_051951"; transcript_id "5_00139912"; exon_number "11"; gene_name "uc010duk.2"; oId "uc010duk.2"; nearest_ref "uc010duk.2"; class_code "="; tss_id "TSS47297"; p_id "P47142";
chr19	hg19_knownGene	exon	5791055	5791249	.	-	.	gene_id "XLOC_051951"; transcript_id "5_00139912"; exon_number "12"; gene_name "uc010duk.2"; oId "uc010duk.2"; nearest_ref "uc010duk.2"; class_code "="; tss_id "TSS47297"; p_id "P47142";
chr19	hg19_knownGene	exon	5788035	5788187	.	-	.	gene_id "XLOC_051951"; transcript_id "5_00139913"; exon_number "1"; gene_name "uc010xiw.1"; oId "uc010xiw.1"; nearest_ref "uc010xiw.1"; class_code "="; tss_id "TSS47297";
chr19	hg19_knownGene	exon	5788368	5788409	.	-	.	gene_id "XLOC_051951"; transcript_id "5_00139913"; exon_number "2"; gene_name "uc010xiw.1"; oId "uc010xiw.1"; nearest_ref "uc010xiw.1"; class_code "="; tss_id "TSS47297";
chr19	hg19_knownGene	exon	5789218	5789550	.	-	.	gene_id "XLOC_051951"; transcript_id "5_00139913"; exon_number "3"; gene_name "uc010xiw.1"; oId "uc010xiw.1"; nearest_ref "uc010xiw.1"; class_code "="; tss_id "TSS47297";
chr19	hg19_knownGene	exon	5790080	5790346	.	-	.	gene_id "XLOC_051951"; transcript_id "5_00139913"; exon_number "4"; gene_name "uc010xiw.1"; oId "uc010xiw.1"; nearest_ref "uc010xiw.1"; class_code "="; tss_id "TSS47297";
chr19	hg19_knownGene	exon	5791055	5791249	.	-	.	gene_id "XLOC_051951"; transcript_id "5_00139913"; exon_number "5"; gene_name "uc010xiw.1"; oId "uc010xiw.1"; nearest_ref "uc010xiw.1"; class_code "="; tss_id "TSS47297";
chr19	hg19_knownGene	exon	5830637	5832590	.	-	.	gene_id "XLOC_051952"; transcript_id "5_00139914"; exon_number "1"; gene_name "uc002mdf.1"; oId "uc002mdf.1"; nearest_ref "uc002mdf.1"; class_code "="; tss_id "TSS47298"; p_id "P47145";
chr19	hg19_knownGene	exon	5832872	5832916	.	-	.	gene_id "XLOC_051952"; transcript_id "5_00139914"; exon_number "2"; gene_name "uc002mdf.1"; oId "uc002mdf.1"; nearest_ref "uc002mdf.1"; class_code "="; tss_id "TSS47298"; p_id "P47145";
chr19	hg19_knownGene	exon	5834961	5835088	.	-	.	gene_id "XLOC_051952"; transcript_id "5_00139914"; exon_number "3"; gene_name "uc002mdf.1"; oId "uc002mdf.1"; nearest_ref "uc002mdf.1"; class_code "="; tss_id "TSS47298"; p_id "P47145";
chr19	hg19_knownGene	exon	5838688	5839028	.	-	.	gene_id "XLOC_051952"; transcript_id "5_00139914"; exon_number "4"; gene_name "uc002mdf.1"; oId "uc002mdf.1"; nearest_ref "uc002mdf.1"; class_code "="; tss_id "TSS47298"; p_id "P47145";
chr19	hg19_knownGene	exon	5830637	5832590	.	-	.	gene_id "XLOC_051952"; transcript_id "5_00139916"; exon_number "1"; gene_name "uc002mdh.1"; oId "uc002mdh.1"; nearest_ref "uc002mdh.1"; class_code "="; tss_id "TSS47299"; p_id "P47145";
chr19	hg19_knownGene	exon	5838688	5839742	.	-	.	gene_id "XLOC_051952"; transcript_id "5_00139916"; exon_number "2"; gene_name "uc002mdh.1"; oId "uc002mdh.1"; nearest_ref "uc002mdh.1"; class_code "="; tss_id "TSS47299"; p_id "P47145";
chr19	hg19_knownGene	exon	5830637	5832590	.	-	.	gene_id "XLOC_051952"; transcript_id "5_00139915"; exon_number "1"; gene_name "uc002mdg.1"; oId "uc002mdg.1"; nearest_ref "uc002mdg.1"; class_code "="; tss_id "TSS47299"; p_id "P47145";
chr19	hg19_knownGene	exon	5834961	5835088	.	-	.	gene_id "XLOC_051952"; transcript_id "5_00139915"; exon_number "2"; gene_name "uc002mdg.1"; oId "uc002mdg.1"; nearest_ref "uc002mdg.1"; class_code "="; tss_id "TSS47299"; p_id "P47145";
chr19	hg19_knownGene	exon	5838688	5839742	.	-	.	gene_id "XLOC_051952"; transcript_id "5_00139915"; exon_number "3"; gene_name "uc002mdg.1"; oId "uc002mdg.1"; nearest_ref "uc002mdg.1"; class_code "="; tss_id "TSS47299"; p_id "P47145";
chr19	hg19_knownGene	exon	5831390	5831440	.	-	.	gene_id "XLOC_051952"; transcript_id "5_00139917"; exon_number "1"; gene_name "uc010dul.1"; oId "uc010dul.1"; nearest_ref "uc010dul.1"; class_code "="; tss_id "TSS47300"; p_id "P47146";
chr19	hg19_knownGene	exon	5831536	5832578	.	-	.	gene_id "XLOC_051952"; transcript_id "5_00139917"; exon_number "2"; gene_name "uc010dul.1"; oId "uc010dul.1"; nearest_ref "uc010dul.1"; class_code "="; tss_id "TSS47300"; p_id "P47146";
chr19	hg19_knownGene	exon	5842899	5844862	.	-	.	gene_id "XLOC_051953"; transcript_id "5_00139920"; exon_number "1"; gene_name "uc002mdl.2"; oId "uc002mdl.2"; nearest_ref "uc002mdl.2"; class_code "="; tss_id "TSS47301"; p_id "P47147";
chr19	hg19_knownGene	exon	5846437	5846575	.	-	.	gene_id "XLOC_051953"; transcript_id "5_00139920"; exon_number "2"; gene_name "uc002mdl.2"; oId "uc002mdl.2"; nearest_ref "uc002mdl.2"; class_code "="; tss_id "TSS47301"; p_id "P47147";
chr19	hg19_knownGene	exon	5851401	5851485	.	-	.	gene_id "XLOC_051953"; transcript_id "5_00139920"; exon_number "3"; gene_name "uc002mdl.2"; oId "uc002mdl.2"; nearest_ref "uc002mdl.2"; class_code "="; tss_id "TSS47301"; p_id "P47147";
chr19	hg19_knownGene	exon	5842899	5844862	.	-	.	gene_id "XLOC_051953"; transcript_id "5_00139921"; exon_number "1"; gene_name "uc002mdm.2"; oId "uc002mdm.2"; nearest_ref "uc002mdm.2"; class_code "="; tss_id "TSS47301"; p_id "P47147";
chr19	hg19_knownGene	exon	5846437	5846629	.	-	.	gene_id "XLOC_051953"; transcript_id "5_00139921"; exon_number "2"; gene_name "uc002mdm.2"; oId "uc002mdm.2"; nearest_ref "uc002mdm.2"; class_code "="; tss_id "TSS47301"; p_id "P47147";
chr19	hg19_knownGene	exon	5851401	5851485	.	-	.	gene_id "XLOC_051953"; transcript_id "5_00139921"; exon_number "3"; gene_name "uc002mdm.2"; oId "uc002mdm.2"; nearest_ref "uc002mdm.2"; class_code "="; tss_id "TSS47301"; p_id "P47147";
chr19	hg19_knownGene	exon	5842899	5844862	.	-	.	gene_id "XLOC_051953"; transcript_id "5_00139919"; exon_number "1"; gene_name "uc002mdk.2"; oId "uc002mdk.2"; nearest_ref "uc002mdk.2"; class_code "="; tss_id "TSS47301"; p_id "P47147";
chr19	hg19_knownGene	exon	5851401	5851485	.	-	.	gene_id "XLOC_051953"; transcript_id "5_00139919"; exon_number "2"; gene_name "uc002mdk.2"; oId "uc002mdk.2"; nearest_ref "uc002mdk.2"; class_code "="; tss_id "TSS47301"; p_id "P47147";
chr19	hg19_knownGene	exon	5842899	5844862	.	-	.	gene_id "XLOC_051953"; transcript_id "5_00139918"; exon_number "1"; gene_name "uc002mdj.2"; oId "uc002mdj.2"; nearest_ref "uc002mdj.2"; class_code "="; tss_id "TSS47301"; p_id "P47147";
chr19	hg19_knownGene	exon	5846437	5846977	.	-	.	gene_id "XLOC_051953"; transcript_id "5_00139918"; exon_number "2"; gene_name "uc002mdj.2"; oId "uc002mdj.2"; nearest_ref "uc002mdj.2"; class_code "="; tss_id "TSS47301"; p_id "P47147";
chr19	hg19_knownGene	exon	5851401	5851485	.	-	.	gene_id "XLOC_051953"; transcript_id "5_00139918"; exon_number "3"; gene_name "uc002mdj.2"; oId "uc002mdj.2"; nearest_ref "uc002mdj.2"; class_code "="; tss_id "TSS47301"; p_id "P47147";
chr19	hg19_knownGene	exon	5865838	5867748	.	-	.	gene_id "XLOC_051954"; transcript_id "5_00139922"; exon_number "1"; gene_name "uc010duo.2"; oId "uc010duo.2"; nearest_ref "uc010duo.2"; class_code "="; tss_id "TSS47302"; p_id "P47150";
chr19	hg19_knownGene	exon	5870476	5870634	.	-	.	gene_id "XLOC_051954"; transcript_id "5_00139922"; exon_number "2"; gene_name "uc010duo.2"; oId "uc010duo.2"; nearest_ref "uc010duo.2"; class_code "="; tss_id "TSS47302"; p_id "P47150";
chr19	hg19_knownGene	exon	5896464	5896586	.	-	.	gene_id "XLOC_051954"; transcript_id "5_00139922"; exon_number "3"; gene_name "uc010duo.2"; oId "uc010duo.2"; nearest_ref "uc010duo.2"; class_code "="; tss_id "TSS47302"; p_id "P47150";
chr19	hg19_knownGene	exon	5896916	5897008	.	-	.	gene_id "XLOC_051954"; transcript_id "5_00139922"; exon_number "4"; gene_name "uc010duo.2"; oId "uc010duo.2"; nearest_ref "uc010duo.2"; class_code "="; tss_id "TSS47302"; p_id "P47150";
chr19	hg19_knownGene	exon	5903623	5904025	.	-	.	gene_id "XLOC_051954"; transcript_id "5_00139922"; exon_number "5"; gene_name "uc010duo.2"; oId "uc010duo.2"; nearest_ref "uc010duo.2"; class_code "="; tss_id "TSS47302"; p_id "P47150";
chr19	hg19_knownGene	exon	5891287	5893301	.	-	.	gene_id "XLOC_051954"; transcript_id "5_00139923"; exon_number "1"; gene_name "uc002mdp.1"; oId "uc002mdp.1"; nearest_ref "uc002mdp.1"; class_code "="; tss_id "TSS47302"; p_id "P47149";
chr19	hg19_knownGene	exon	5896464	5896586	.	-	.	gene_id "XLOC_051954"; transcript_id "5_00139923"; exon_number "2"; gene_name "uc002mdp.1"; oId "uc002mdp.1"; nearest_ref "uc002mdp.1"; class_code "="; tss_id "TSS47302"; p_id "P47149";
chr19	hg19_knownGene	exon	5896916	5897008	.	-	.	gene_id "XLOC_051954"; transcript_id "5_00139923"; exon_number "3"; gene_name "uc002mdp.1"; oId "uc002mdp.1"; nearest_ref "uc002mdp.1"; class_code "="; tss_id "TSS47302"; p_id "P47149";
chr19	hg19_knownGene	exon	5903623	5904025	.	-	.	gene_id "XLOC_051954"; transcript_id "5_00139923"; exon_number "4"; gene_name "uc002mdp.1"; oId "uc002mdp.1"; nearest_ref "uc002mdp.1"; class_code "="; tss_id "TSS47302"; p_id "P47149";
chr19	hg19_knownGene	exon	5894686	5894865	.	-	.	gene_id "XLOC_051954"; transcript_id "5_00139925"; exon_number "1"; gene_name "uc002mdr.1"; oId "uc002mdr.1"; nearest_ref "uc002mdr.1"; class_code "="; tss_id "TSS47302";
chr19	hg19_knownGene	exon	5896464	5896586	.	-	.	gene_id "XLOC_051954"; transcript_id "5_00139925"; exon_number "2"; gene_name "uc002mdr.1"; oId "uc002mdr.1"; nearest_ref "uc002mdr.1"; class_code "="; tss_id "TSS47302";
chr19	hg19_knownGene	exon	5896916	5897008	.	-	.	gene_id "XLOC_051954"; transcript_id "5_00139925"; exon_number "3"; gene_name "uc002mdr.1"; oId "uc002mdr.1"; nearest_ref "uc002mdr.1"; class_code "="; tss_id "TSS47302";
chr19	hg19_knownGene	exon	5901346	5901465	.	-	.	gene_id "XLOC_051954"; transcript_id "5_00139925"; exon_number "4"; gene_name "uc002mdr.1"; oId "uc002mdr.1"; nearest_ref "uc002mdr.1"; class_code "="; tss_id "TSS47302";
chr19	hg19_knownGene	exon	5903623	5904025	.	-	.	gene_id "XLOC_051954"; transcript_id "5_00139925"; exon_number "5"; gene_name "uc002mdr.1"; oId "uc002mdr.1"; nearest_ref "uc002mdr.1"; class_code "="; tss_id "TSS47302";
chr19	hg19_knownGene	exon	5894686	5894865	.	-	.	gene_id "XLOC_051954"; transcript_id "5_00139924"; exon_number "1"; gene_name "uc002mdq.1"; oId "uc002mdq.1"; nearest_ref "uc002mdq.1"; class_code "="; tss_id "TSS47302"; p_id "P47148";
chr19	hg19_knownGene	exon	5896464	5896586	.	-	.	gene_id "XLOC_051954"; transcript_id "5_00139924"; exon_number "2"; gene_name "uc002mdq.1"; oId "uc002mdq.1"; nearest_ref "uc002mdq.1"; class_code "="; tss_id "TSS47302"; p_id "P47148";
chr19	hg19_knownGene	exon	5896916	5897008	.	-	.	gene_id "XLOC_051954"; transcript_id "5_00139924"; exon_number "3"; gene_name "uc002mdq.1"; oId "uc002mdq.1"; nearest_ref "uc002mdq.1"; class_code "="; tss_id "TSS47302"; p_id "P47148";
chr19	hg19_knownGene	exon	5903623	5904025	.	-	.	gene_id "XLOC_051954"; transcript_id "5_00139924"; exon_number "4"; gene_name "uc002mdq.1"; oId "uc002mdq.1"; nearest_ref "uc002mdq.1"; class_code "="; tss_id "TSS47302"; p_id "P47148";
chr19	Cufflinks	exon	5912621	5913227	.	-	.	gene_id "XLOC_051955"; transcript_id "5_00144078"; exon_number "1"; oId "upf3.10330.1"; class_code "u";
chr19	Cufflinks	exon	5916148	5917664	.	-	.	gene_id "XLOC_051956"; transcript_id "5_00145339"; exon_number "1"; gene_name "uc010xix.1"; oId "upf1_r4.18029.2"; nearest_ref "uc010xix.1"; class_code "j"; tss_id "TSS47303";
chr19	Cufflinks	exon	5917805	5917991	.	-	.	gene_id "XLOC_051956"; transcript_id "5_00145339"; exon_number "2"; gene_name "uc010xix.1"; oId "upf1_r4.18029.2"; nearest_ref "uc010xix.1"; class_code "j"; tss_id "TSS47303";
chr19	Cufflinks	exon	5918507	5918649	.	-	.	gene_id "XLOC_051956"; transcript_id "5_00145339"; exon_number "3"; gene_name "uc010xix.1"; oId "upf1_r4.18029.2"; nearest_ref "uc010xix.1"; class_code "j"; tss_id "TSS47303";
chr19	Cufflinks	exon	5921212	5921332	.	-	.	gene_id "XLOC_051956"; transcript_id "5_00145339"; exon_number "4"; gene_name "uc010xix.1"; oId "upf1_r4.18029.2"; nearest_ref "uc010xix.1"; class_code "j"; tss_id "TSS47303";
chr19	Cufflinks	exon	5923205	5923314	.	-	.	gene_id "XLOC_051956"; transcript_id "5_00145339"; exon_number "5"; gene_name "uc010xix.1"; oId "upf1_r4.18029.2"; nearest_ref "uc010xix.1"; class_code "j"; tss_id "TSS47303";
chr19	Cufflinks	exon	5923823	5923925	.	-	.	gene_id "XLOC_051956"; transcript_id "5_00145339"; exon_number "6"; gene_name "uc010xix.1"; oId "upf1_r4.18029.2"; nearest_ref "uc010xix.1"; class_code "j"; tss_id "TSS47303";
chr19	Cufflinks	exon	5924838	5924916	.	-	.	gene_id "XLOC_051956"; transcript_id "5_00145339"; exon_number "7"; gene_name "uc010xix.1"; oId "upf1_r4.18029.2"; nearest_ref "uc010xix.1"; class_code "j"; tss_id "TSS47303";
chr19	Cufflinks	exon	5925645	5925748	.	-	.	gene_id "XLOC_051956"; transcript_id "5_00145339"; exon_number "8"; gene_name "uc010xix.1"; oId "upf1_r4.18029.2"; nearest_ref "uc010xix.1"; class_code "j"; tss_id "TSS47303";
chr19	Cufflinks	exon	5927979	5928098	.	-	.	gene_id "XLOC_051956"; transcript_id "5_00145339"; exon_number "9"; gene_name "uc010xix.1"; oId "upf1_r4.18029.2"; nearest_ref "uc010xix.1"; class_code "j"; tss_id "TSS47303";
chr19	Cufflinks	exon	5931415	5931542	.	-	.	gene_id "XLOC_051956"; transcript_id "5_00145339"; exon_number "10"; gene_name "uc010xix.1"; oId "upf1_r4.18029.2"; nearest_ref "uc010xix.1"; class_code "j"; tss_id "TSS47303";
chr19	Cufflinks	exon	5932463	5932555	.	-	.	gene_id "XLOC_051956"; transcript_id "5_00145339"; exon_number "11"; gene_name "uc010xix.1"; oId "upf1_r4.18029.2"; nearest_ref "uc010xix.1"; class_code "j"; tss_id "TSS47303";
chr19	Cufflinks	exon	5933425	5933490	.	-	.	gene_id "XLOC_051956"; transcript_id "5_00145339"; exon_number "12"; gene_name "uc010xix.1"; oId "upf1_r4.18029.2"; nearest_ref "uc010xix.1"; class_code "j"; tss_id "TSS47303";
chr19	Cufflinks	exon	5941632	5941718	.	-	.	gene_id "XLOC_051956"; transcript_id "5_00145339"; exon_number "13"; gene_name "uc010xix.1"; oId "upf1_r4.18029.2"; nearest_ref "uc010xix.1"; class_code "j"; tss_id "TSS47303";
chr19	Cufflinks	exon	5941810	5941846	.	-	.	gene_id "XLOC_051956"; transcript_id "5_00145339"; exon_number "14"; gene_name "uc010xix.1"; oId "upf1_r4.18029.2"; nearest_ref "uc010xix.1"; class_code "j"; tss_id "TSS47303";
chr19	Cufflinks	exon	5950728	5950883	.	-	.	gene_id "XLOC_051956"; transcript_id "5_00145339"; exon_number "15"; gene_name "uc010xix.1"; oId "upf1_r4.18029.2"; nearest_ref "uc010xix.1"; class_code "j"; tss_id "TSS47303";
chr19	Cufflinks	exon	5951404	5951607	.	-	.	gene_id "XLOC_051956"; transcript_id "5_00145339"; exon_number "16"; gene_name "uc010xix.1"; oId "upf1_r4.18029.2"; nearest_ref "uc010xix.1"; class_code "j"; tss_id "TSS47303";
chr19	Cufflinks	exon	5957929	5957984	.	-	.	gene_id "XLOC_051956"; transcript_id "5_00145339"; exon_number "17"; gene_name "uc010xix.1"; oId "upf1_r4.18029.2"; nearest_ref "uc010xix.1"; class_code "j"; tss_id "TSS47303";
chr19	Cufflinks	exon	5976392	5976415	.	-	.	gene_id "XLOC_051956"; transcript_id "5_00145339"; exon_number "18"; gene_name "uc010xix.1"; oId "upf1_r4.18029.2"; nearest_ref "uc010xix.1"; class_code "j"; tss_id "TSS47303";
chr19	Cufflinks	exon	5916148	5917664	.	-	.	gene_id "XLOC_051956"; transcript_id "5_00144079"; exon_number "1"; gene_name "uc010xix.1"; oId "upf1_r4.18029.1"; nearest_ref "uc010xix.1"; class_code "j"; tss_id "TSS47304";
chr19	Cufflinks	exon	5917805	5917991	.	-	.	gene_id "XLOC_051956"; transcript_id "5_00144079"; exon_number "2"; gene_name "uc010xix.1"; oId "upf1_r4.18029.1"; nearest_ref "uc010xix.1"; class_code "j"; tss_id "TSS47304";
chr19	Cufflinks	exon	5918507	5918649	.	-	.	gene_id "XLOC_051956"; transcript_id "5_00144079"; exon_number "3"; gene_name "uc010xix.1"; oId "upf1_r4.18029.1"; nearest_ref "uc010xix.1"; class_code "j"; tss_id "TSS47304";
chr19	Cufflinks	exon	5921212	5921332	.	-	.	gene_id "XLOC_051956"; transcript_id "5_00144079"; exon_number "4"; gene_name "uc010xix.1"; oId "upf1_r4.18029.1"; nearest_ref "uc010xix.1"; class_code "j"; tss_id "TSS47304";
chr19	Cufflinks	exon	5923205	5923314	.	-	.	gene_id "XLOC_051956"; transcript_id "5_00144079"; exon_number "5"; gene_name "uc010xix.1"; oId "upf1_r4.18029.1"; nearest_ref "uc010xix.1"; class_code "j"; tss_id "TSS47304";
chr19	Cufflinks	exon	5923823	5923925	.	-	.	gene_id "XLOC_051956"; transcript_id "5_00144079"; exon_number "6"; gene_name "uc010xix.1"; oId "upf1_r4.18029.1"; nearest_ref "uc010xix.1"; class_code "j"; tss_id "TSS47304";
chr19	Cufflinks	exon	5924838	5924916	.	-	.	gene_id "XLOC_051956"; transcript_id "5_00144079"; exon_number "7"; gene_name "uc010xix.1"; oId "upf1_r4.18029.1"; nearest_ref "uc010xix.1"; class_code "j"; tss_id "TSS47304";
chr19	Cufflinks	exon	5925645	5925748	.	-	.	gene_id "XLOC_051956"; transcript_id "5_00144079"; exon_number "8"; gene_name "uc010xix.1"; oId "upf1_r4.18029.1"; nearest_ref "uc010xix.1"; class_code "j"; tss_id "TSS47304";
chr19	Cufflinks	exon	5927979	5928098	.	-	.	gene_id "XLOC_051956"; transcript_id "5_00144079"; exon_number "9"; gene_name "uc010xix.1"; oId "upf1_r4.18029.1"; nearest_ref "uc010xix.1"; class_code "j"; tss_id "TSS47304";
chr19	Cufflinks	exon	5931430	5931542	.	-	.	gene_id "XLOC_051956"; transcript_id "5_00144079"; exon_number "10"; gene_name "uc010xix.1"; oId "upf1_r4.18029.1"; nearest_ref "uc010xix.1"; class_code "j"; tss_id "TSS47304";
chr19	Cufflinks	exon	5932463	5932555	.	-	.	gene_id "XLOC_051956"; transcript_id "5_00144079"; exon_number "11"; gene_name "uc010xix.1"; oId "upf1_r4.18029.1"; nearest_ref "uc010xix.1"; class_code "j"; tss_id "TSS47304";
chr19	Cufflinks	exon	5933425	5933490	.	-	.	gene_id "XLOC_051956"; transcript_id "5_00144079"; exon_number "12"; gene_name "uc010xix.1"; oId "upf1_r4.18029.1"; nearest_ref "uc010xix.1"; class_code "j"; tss_id "TSS47304";
chr19	Cufflinks	exon	5941632	5941718	.	-	.	gene_id "XLOC_051956"; transcript_id "5_00144079"; exon_number "13"; gene_name "uc010xix.1"; oId "upf1_r4.18029.1"; nearest_ref "uc010xix.1"; class_code "j"; tss_id "TSS47304";
chr19	Cufflinks	exon	5941810	5941846	.	-	.	gene_id "XLOC_051956"; transcript_id "5_00144079"; exon_number "14"; gene_name "uc010xix.1"; oId "upf1_r4.18029.1"; nearest_ref "uc010xix.1"; class_code "j"; tss_id "TSS47304";
chr19	Cufflinks	exon	5957929	5957984	.	-	.	gene_id "XLOC_051956"; transcript_id "5_00144079"; exon_number "15"; gene_name "uc010xix.1"; oId "upf1_r4.18029.1"; nearest_ref "uc010xix.1"; class_code "j"; tss_id "TSS47304";
chr19	Cufflinks	exon	5976392	5976567	.	-	.	gene_id "XLOC_051956"; transcript_id "5_00144079"; exon_number "16"; gene_name "uc010xix.1"; oId "upf1_r4.18029.1"; nearest_ref "uc010xix.1"; class_code "j"; tss_id "TSS47304";
chr19	Cufflinks	exon	5916148	5917664	.	-	.	gene_id "XLOC_051956"; transcript_id "5_00139926"; exon_number "1"; gene_name "uc010xix.1"; oId "SC3.9894.1"; nearest_ref "uc010xix.1"; class_code "j"; tss_id "TSS47305";
chr19	Cufflinks	exon	5917805	5917991	.	-	.	gene_id "XLOC_051956"; transcript_id "5_00139926"; exon_number "2"; gene_name "uc010xix.1"; oId "SC3.9894.1"; nearest_ref "uc010xix.1"; class_code "j"; tss_id "TSS47305";
chr19	Cufflinks	exon	5918507	5918649	.	-	.	gene_id "XLOC_051956"; transcript_id "5_00139926"; exon_number "3"; gene_name "uc010xix.1"; oId "SC3.9894.1"; nearest_ref "uc010xix.1"; class_code "j"; tss_id "TSS47305";
chr19	Cufflinks	exon	5921212	5921332	.	-	.	gene_id "XLOC_051956"; transcript_id "5_00139926"; exon_number "4"; gene_name "uc010xix.1"; oId "SC3.9894.1"; nearest_ref "uc010xix.1"; class_code "j"; tss_id "TSS47305";
chr19	Cufflinks	exon	5923205	5923314	.	-	.	gene_id "XLOC_051956"; transcript_id "5_00139926"; exon_number "5"; gene_name "uc010xix.1"; oId "SC3.9894.1"; nearest_ref "uc010xix.1"; class_code "j"; tss_id "TSS47305";
chr19	Cufflinks	exon	5923823	5923925	.	-	.	gene_id "XLOC_051956"; transcript_id "5_00139926"; exon_number "6"; gene_name "uc010xix.1"; oId "SC3.9894.1"; nearest_ref "uc010xix.1"; class_code "j"; tss_id "TSS47305";
chr19	Cufflinks	exon	5924838	5924916	.	-	.	gene_id "XLOC_051956"; transcript_id "5_00139926"; exon_number "7"; gene_name "uc010xix.1"; oId "SC3.9894.1"; nearest_ref "uc010xix.1"; class_code "j"; tss_id "TSS47305";
chr19	Cufflinks	exon	5925645	5925748	.	-	.	gene_id "XLOC_051956"; transcript_id "5_00139926"; exon_number "8"; gene_name "uc010xix.1"; oId "SC3.9894.1"; nearest_ref "uc010xix.1"; class_code "j"; tss_id "TSS47305";
chr19	Cufflinks	exon	5927979	5928098	.	-	.	gene_id "XLOC_051956"; transcript_id "5_00139926"; exon_number "9"; gene_name "uc010xix.1"; oId "SC3.9894.1"; nearest_ref "uc010xix.1"; class_code "j"; tss_id "TSS47305";
chr19	Cufflinks	exon	5931430	5931542	.	-	.	gene_id "XLOC_051956"; transcript_id "5_00139926"; exon_number "10"; gene_name "uc010xix.1"; oId "SC3.9894.1"; nearest_ref "uc010xix.1"; class_code "j"; tss_id "TSS47305";
chr19	Cufflinks	exon	5932463	5932555	.	-	.	gene_id "XLOC_051956"; transcript_id "5_00139926"; exon_number "11"; gene_name "uc010xix.1"; oId "SC3.9894.1"; nearest_ref "uc010xix.1"; class_code "j"; tss_id "TSS47305";
chr19	Cufflinks	exon	5933425	5933490	.	-	.	gene_id "XLOC_051956"; transcript_id "5_00139926"; exon_number "12"; gene_name "uc010xix.1"; oId "SC3.9894.1"; nearest_ref "uc010xix.1"; class_code "j"; tss_id "TSS47305";
chr19	Cufflinks	exon	5941632	5941718	.	-	.	gene_id "XLOC_051956"; transcript_id "5_00139926"; exon_number "13"; gene_name "uc010xix.1"; oId "SC3.9894.1"; nearest_ref "uc010xix.1"; class_code "j"; tss_id "TSS47305";
chr19	Cufflinks	exon	5941810	5941846	.	-	.	gene_id "XLOC_051956"; transcript_id "5_00139926"; exon_number "14"; gene_name "uc010xix.1"; oId "SC3.9894.1"; nearest_ref "uc010xix.1"; class_code "j"; tss_id "TSS47305";
chr19	Cufflinks	exon	5978072	5978320	.	-	.	gene_id "XLOC_051956"; transcript_id "5_00139926"; exon_number "15"; gene_name "uc010xix.1"; oId "SC3.9894.1"; nearest_ref "uc010xix.1"; class_code "j"; tss_id "TSS47305";
chr19	hg19_knownGene	exon	5916154	5917664	.	-	.	gene_id "XLOC_051956"; transcript_id "5_00139927"; exon_number "1"; gene_name "uc002mdv.2"; oId "uc002mdv.2"; nearest_ref "uc002mdv.2"; class_code "="; tss_id "TSS47306"; p_id "P47154";
chr19	hg19_knownGene	exon	5917805	5917991	.	-	.	gene_id "XLOC_051956"; transcript_id "5_00139927"; exon_number "2"; gene_name "uc002mdv.2"; oId "uc002mdv.2"; nearest_ref "uc002mdv.2"; class_code "="; tss_id "TSS47306"; p_id "P47154";
chr19	hg19_knownGene	exon	5918507	5918649	.	-	.	gene_id "XLOC_051956"; transcript_id "5_00139927"; exon_number "3"; gene_name "uc002mdv.2"; oId "uc002mdv.2"; nearest_ref "uc002mdv.2"; class_code "="; tss_id "TSS47306"; p_id "P47154";
chr19	hg19_knownGene	exon	5921212	5921332	.	-	.	gene_id "XLOC_051956"; transcript_id "5_00139927"; exon_number "4"; gene_name "uc002mdv.2"; oId "uc002mdv.2"; nearest_ref "uc002mdv.2"; class_code "="; tss_id "TSS47306"; p_id "P47154";
chr19	hg19_knownGene	exon	5923205	5923314	.	-	.	gene_id "XLOC_051956"; transcript_id "5_00139927"; exon_number "5"; gene_name "uc002mdv.2"; oId "uc002mdv.2"; nearest_ref "uc002mdv.2"; class_code "="; tss_id "TSS47306"; p_id "P47154";
chr19	hg19_knownGene	exon	5923823	5923925	.	-	.	gene_id "XLOC_051956"; transcript_id "5_00139927"; exon_number "6"; gene_name "uc002mdv.2"; oId "uc002mdv.2"; nearest_ref "uc002mdv.2"; class_code "="; tss_id "TSS47306"; p_id "P47154";
chr19	hg19_knownGene	exon	5924838	5924916	.	-	.	gene_id "XLOC_051956"; transcript_id "5_00139927"; exon_number "7"; gene_name "uc002mdv.2"; oId "uc002mdv.2"; nearest_ref "uc002mdv.2"; class_code "="; tss_id "TSS47306"; p_id "P47154";
chr19	hg19_knownGene	exon	5925645	5925748	.	-	.	gene_id "XLOC_051956"; transcript_id "5_00139927"; exon_number "8"; gene_name "uc002mdv.2"; oId "uc002mdv.2"; nearest_ref "uc002mdv.2"; class_code "="; tss_id "TSS47306"; p_id "P47154";
chr19	hg19_knownGene	exon	5927979	5928098	.	-	.	gene_id "XLOC_051956"; transcript_id "5_00139927"; exon_number "9"; gene_name "uc002mdv.2"; oId "uc002mdv.2"; nearest_ref "uc002mdv.2"; class_code "="; tss_id "TSS47306"; p_id "P47154";
chr19	hg19_knownGene	exon	5931430	5931542	.	-	.	gene_id "XLOC_051956"; transcript_id "5_00139927"; exon_number "10"; gene_name "uc002mdv.2"; oId "uc002mdv.2"; nearest_ref "uc002mdv.2"; class_code "="; tss_id "TSS47306"; p_id "P47154";
chr19	hg19_knownGene	exon	5932463	5932555	.	-	.	gene_id "XLOC_051956"; transcript_id "5_00139927"; exon_number "11"; gene_name "uc002mdv.2"; oId "uc002mdv.2"; nearest_ref "uc002mdv.2"; class_code "="; tss_id "TSS47306"; p_id "P47154";
chr19	hg19_knownGene	exon	5933425	5934473	.	-	.	gene_id "XLOC_051956"; transcript_id "5_00139927"; exon_number "12"; gene_name "uc002mdv.2"; oId "uc002mdv.2"; nearest_ref "uc002mdv.2"; class_code "="; tss_id "TSS47306"; p_id "P47154";
chr19	hg19_knownGene	exon	5916154	5917664	.	-	.	gene_id "XLOC_051956"; transcript_id "5_00139932"; exon_number "1"; gene_name "uc002mea.2"; oId "uc002mea.2"; nearest_ref "uc002mea.2"; class_code "="; tss_id "TSS47305"; p_id "P47153";
chr19	hg19_knownGene	exon	5917805	5917991	.	-	.	gene_id "XLOC_051956"; transcript_id "5_00139932"; exon_number "2"; gene_name "uc002mea.2"; oId "uc002mea.2"; nearest_ref "uc002mea.2"; class_code "="; tss_id "TSS47305"; p_id "P47153";
chr19	hg19_knownGene	exon	5918507	5918649	.	-	.	gene_id "XLOC_051956"; transcript_id "5_00139932"; exon_number "3"; gene_name "uc002mea.2"; oId "uc002mea.2"; nearest_ref "uc002mea.2"; class_code "="; tss_id "TSS47305"; p_id "P47153";
chr19	hg19_knownGene	exon	5921212	5921332	.	-	.	gene_id "XLOC_051956"; transcript_id "5_00139932"; exon_number "4"; gene_name "uc002mea.2"; oId "uc002mea.2"; nearest_ref "uc002mea.2"; class_code "="; tss_id "TSS47305"; p_id "P47153";
chr19	hg19_knownGene	exon	5923205	5923314	.	-	.	gene_id "XLOC_051956"; transcript_id "5_00139932"; exon_number "5"; gene_name "uc002mea.2"; oId "uc002mea.2"; nearest_ref "uc002mea.2"; class_code "="; tss_id "TSS47305"; p_id "P47153";
chr19	hg19_knownGene	exon	5923823	5923925	.	-	.	gene_id "XLOC_051956"; transcript_id "5_00139932"; exon_number "6"; gene_name "uc002mea.2"; oId "uc002mea.2"; nearest_ref "uc002mea.2"; class_code "="; tss_id "TSS47305"; p_id "P47153";
chr19	hg19_knownGene	exon	5924838	5924916	.	-	.	gene_id "XLOC_051956"; transcript_id "5_00139932"; exon_number "7"; gene_name "uc002mea.2"; oId "uc002mea.2"; nearest_ref "uc002mea.2"; class_code "="; tss_id "TSS47305"; p_id "P47153";
chr19	hg19_knownGene	exon	5925645	5925748	.	-	.	gene_id "XLOC_051956"; transcript_id "5_00139932"; exon_number "8"; gene_name "uc002mea.2"; oId "uc002mea.2"; nearest_ref "uc002mea.2"; class_code "="; tss_id "TSS47305"; p_id "P47153";
chr19	hg19_knownGene	exon	5927979	5928098	.	-	.	gene_id "XLOC_051956"; transcript_id "5_00139932"; exon_number "9"; gene_name "uc002mea.2"; oId "uc002mea.2"; nearest_ref "uc002mea.2"; class_code "="; tss_id "TSS47305"; p_id "P47153";
chr19	hg19_knownGene	exon	5931430	5931542	.	-	.	gene_id "XLOC_051956"; transcript_id "5_00139932"; exon_number "10"; gene_name "uc002mea.2"; oId "uc002mea.2"; nearest_ref "uc002mea.2"; class_code "="; tss_id "TSS47305"; p_id "P47153";
chr19	hg19_knownGene	exon	5932463	5932555	.	-	.	gene_id "XLOC_051956"; transcript_id "5_00139932"; exon_number "11"; gene_name "uc002mea.2"; oId "uc002mea.2"; nearest_ref "uc002mea.2"; class_code "="; tss_id "TSS47305"; p_id "P47153";
chr19	hg19_knownGene	exon	5933425	5933490	.	-	.	gene_id "XLOC_051956"; transcript_id "5_00139932"; exon_number "12"; gene_name "uc002mea.2"; oId "uc002mea.2"; nearest_ref "uc002mea.2"; class_code "="; tss_id "TSS47305"; p_id "P47153";
chr19	hg19_knownGene	exon	5978072	5978320	.	-	.	gene_id "XLOC_051956"; transcript_id "5_00139932"; exon_number "13"; gene_name "uc002mea.2"; oId "uc002mea.2"; nearest_ref "uc002mea.2"; class_code "="; tss_id "TSS47305"; p_id "P47153";
chr19	hg19_knownGene	exon	5916154	5917664	.	-	.	gene_id "XLOC_051956"; transcript_id "5_00139934"; exon_number "1"; gene_name "uc010xix.1"; oId "uc010xix.1"; nearest_ref "uc010xix.1"; class_code "="; tss_id "TSS47305"; p_id "P47158";
chr19	hg19_knownGene	exon	5917805	5917991	.	-	.	gene_id "XLOC_051956"; transcript_id "5_00139934"; exon_number "2"; gene_name "uc010xix.1"; oId "uc010xix.1"; nearest_ref "uc010xix.1"; class_code "="; tss_id "TSS47305"; p_id "P47158";
chr19	hg19_knownGene	exon	5918507	5918649	.	-	.	gene_id "XLOC_051956"; transcript_id "5_00139934"; exon_number "3"; gene_name "uc010xix.1"; oId "uc010xix.1"; nearest_ref "uc010xix.1"; class_code "="; tss_id "TSS47305"; p_id "P47158";
chr19	hg19_knownGene	exon	5921212	5921332	.	-	.	gene_id "XLOC_051956"; transcript_id "5_00139934"; exon_number "4"; gene_name "uc010xix.1"; oId "uc010xix.1"; nearest_ref "uc010xix.1"; class_code "="; tss_id "TSS47305"; p_id "P47158";
chr19	hg19_knownGene	exon	5923205	5923314	.	-	.	gene_id "XLOC_051956"; transcript_id "5_00139934"; exon_number "5"; gene_name "uc010xix.1"; oId "uc010xix.1"; nearest_ref "uc010xix.1"; class_code "="; tss_id "TSS47305"; p_id "P47158";
chr19	hg19_knownGene	exon	5923823	5923925	.	-	.	gene_id "XLOC_051956"; transcript_id "5_00139934"; exon_number "6"; gene_name "uc010xix.1"; oId "uc010xix.1"; nearest_ref "uc010xix.1"; class_code "="; tss_id "TSS47305"; p_id "P47158";
chr19	hg19_knownGene	exon	5924838	5924916	.	-	.	gene_id "XLOC_051956"; transcript_id "5_00139934"; exon_number "7"; gene_name "uc010xix.1"; oId "uc010xix.1"; nearest_ref "uc010xix.1"; class_code "="; tss_id "TSS47305"; p_id "P47158";
chr19	hg19_knownGene	exon	5925645	5925748	.	-	.	gene_id "XLOC_051956"; transcript_id "5_00139934"; exon_number "8"; gene_name "uc010xix.1"; oId "uc010xix.1"; nearest_ref "uc010xix.1"; class_code "="; tss_id "TSS47305"; p_id "P47158";
chr19	hg19_knownGene	exon	5927979	5928098	.	-	.	gene_id "XLOC_051956"; transcript_id "5_00139934"; exon_number "9"; gene_name "uc010xix.1"; oId "uc010xix.1"; nearest_ref "uc010xix.1"; class_code "="; tss_id "TSS47305"; p_id "P47158";
chr19	hg19_knownGene	exon	5931415	5931542	.	-	.	gene_id "XLOC_051956"; transcript_id "5_00139934"; exon_number "10"; gene_name "uc010xix.1"; oId "uc010xix.1"; nearest_ref "uc010xix.1"; class_code "="; tss_id "TSS47305"; p_id "P47158";
chr19	hg19_knownGene	exon	5932463	5932555	.	-	.	gene_id "XLOC_051956"; transcript_id "5_00139934"; exon_number "11"; gene_name "uc010xix.1"; oId "uc010xix.1"; nearest_ref "uc010xix.1"; class_code "="; tss_id "TSS47305"; p_id "P47158";
chr19	hg19_knownGene	exon	5933425	5933490	.	-	.	gene_id "XLOC_051956"; transcript_id "5_00139934"; exon_number "12"; gene_name "uc010xix.1"; oId "uc010xix.1"; nearest_ref "uc010xix.1"; class_code "="; tss_id "TSS47305"; p_id "P47158";
chr19	hg19_knownGene	exon	5978072	5978320	.	-	.	gene_id "XLOC_051956"; transcript_id "5_00139934"; exon_number "13"; gene_name "uc010xix.1"; oId "uc010xix.1"; nearest_ref "uc010xix.1"; class_code "="; tss_id "TSS47305"; p_id "P47158";
chr19	hg19_knownGene	exon	5916154	5917664	.	-	.	gene_id "XLOC_051956"; transcript_id "5_00139933"; exon_number "1"; gene_name "uc010duq.2"; oId "uc010duq.2"; nearest_ref "uc010duq.2"; class_code "="; tss_id "TSS47305"; p_id "P47152";
chr19	hg19_knownGene	exon	5917805	5917991	.	-	.	gene_id "XLOC_051956"; transcript_id "5_00139933"; exon_number "2"; gene_name "uc010duq.2"; oId "uc010duq.2"; nearest_ref "uc010duq.2"; class_code "="; tss_id "TSS47305"; p_id "P47152";
chr19	hg19_knownGene	exon	5918507	5918649	.	-	.	gene_id "XLOC_051956"; transcript_id "5_00139933"; exon_number "3"; gene_name "uc010duq.2"; oId "uc010duq.2"; nearest_ref "uc010duq.2"; class_code "="; tss_id "TSS47305"; p_id "P47152";
chr19	hg19_knownGene	exon	5921212	5921332	.	-	.	gene_id "XLOC_051956"; transcript_id "5_00139933"; exon_number "4"; gene_name "uc010duq.2"; oId "uc010duq.2"; nearest_ref "uc010duq.2"; class_code "="; tss_id "TSS47305"; p_id "P47152";
chr19	hg19_knownGene	exon	5923205	5923314	.	-	.	gene_id "XLOC_051956"; transcript_id "5_00139933"; exon_number "5"; gene_name "uc010duq.2"; oId "uc010duq.2"; nearest_ref "uc010duq.2"; class_code "="; tss_id "TSS47305"; p_id "P47152";
chr19	hg19_knownGene	exon	5923823	5923925	.	-	.	gene_id "XLOC_051956"; transcript_id "5_00139933"; exon_number "6"; gene_name "uc010duq.2"; oId "uc010duq.2"; nearest_ref "uc010duq.2"; class_code "="; tss_id "TSS47305"; p_id "P47152";
chr19	hg19_knownGene	exon	5924838	5924916	.	-	.	gene_id "XLOC_051956"; transcript_id "5_00139933"; exon_number "7"; gene_name "uc010duq.2"; oId "uc010duq.2"; nearest_ref "uc010duq.2"; class_code "="; tss_id "TSS47305"; p_id "P47152";
chr19	hg19_knownGene	exon	5925645	5925748	.	-	.	gene_id "XLOC_051956"; transcript_id "5_00139933"; exon_number "8"; gene_name "uc010duq.2"; oId "uc010duq.2"; nearest_ref "uc010duq.2"; class_code "="; tss_id "TSS47305"; p_id "P47152";
chr19	hg19_knownGene	exon	5927979	5928098	.	-	.	gene_id "XLOC_051956"; transcript_id "5_00139933"; exon_number "9"; gene_name "uc010duq.2"; oId "uc010duq.2"; nearest_ref "uc010duq.2"; class_code "="; tss_id "TSS47305"; p_id "P47152";
chr19	hg19_knownGene	exon	5931430	5931542	.	-	.	gene_id "XLOC_051956"; transcript_id "5_00139933"; exon_number "10"; gene_name "uc010duq.2"; oId "uc010duq.2"; nearest_ref "uc010duq.2"; class_code "="; tss_id "TSS47305"; p_id "P47152";
chr19	hg19_knownGene	exon	5932463	5932555	.	-	.	gene_id "XLOC_051956"; transcript_id "5_00139933"; exon_number "11"; gene_name "uc010duq.2"; oId "uc010duq.2"; nearest_ref "uc010duq.2"; class_code "="; tss_id "TSS47305"; p_id "P47152";
chr19	hg19_knownGene	exon	5933425	5933490	.	-	.	gene_id "XLOC_051956"; transcript_id "5_00139933"; exon_number "12"; gene_name "uc010duq.2"; oId "uc010duq.2"; nearest_ref "uc010duq.2"; class_code "="; tss_id "TSS47305"; p_id "P47152";
chr19	hg19_knownGene	exon	5935696	5935850	.	-	.	gene_id "XLOC_051956"; transcript_id "5_00139933"; exon_number "13"; gene_name "uc010duq.2"; oId "uc010duq.2"; nearest_ref "uc010duq.2"; class_code "="; tss_id "TSS47305"; p_id "P47152";
chr19	hg19_knownGene	exon	5941632	5941718	.	-	.	gene_id "XLOC_051956"; transcript_id "5_00139933"; exon_number "14"; gene_name "uc010duq.2"; oId "uc010duq.2"; nearest_ref "uc010duq.2"; class_code "="; tss_id "TSS47305"; p_id "P47152";
chr19	hg19_knownGene	exon	5941810	5941846	.	-	.	gene_id "XLOC_051956"; transcript_id "5_00139933"; exon_number "15"; gene_name "uc010duq.2"; oId "uc010duq.2"; nearest_ref "uc010duq.2"; class_code "="; tss_id "TSS47305"; p_id "P47152";
chr19	hg19_knownGene	exon	5957929	5957984	.	-	.	gene_id "XLOC_051956"; transcript_id "5_00139933"; exon_number "16"; gene_name "uc010duq.2"; oId "uc010duq.2"; nearest_ref "uc010duq.2"; class_code "="; tss_id "TSS47305"; p_id "P47152";
chr19	hg19_knownGene	exon	5978072	5978320	.	-	.	gene_id "XLOC_051956"; transcript_id "5_00139933"; exon_number "17"; gene_name "uc010duq.2"; oId "uc010duq.2"; nearest_ref "uc010duq.2"; class_code "="; tss_id "TSS47305"; p_id "P47152";
chr19	hg19_knownGene	exon	5916154	5917664	.	-	.	gene_id "XLOC_051956"; transcript_id "5_00139931"; exon_number "1"; gene_name "uc002mdz.2"; oId "uc002mdz.2"; nearest_ref "uc002mdz.2"; class_code "="; tss_id "TSS47305"; p_id "P47151";
chr19	hg19_knownGene	exon	5917805	5917991	.	-	.	gene_id "XLOC_051956"; transcript_id "5_00139931"; exon_number "2"; gene_name "uc002mdz.2"; oId "uc002mdz.2"; nearest_ref "uc002mdz.2"; class_code "="; tss_id "TSS47305"; p_id "P47151";
chr19	hg19_knownGene	exon	5918507	5918649	.	-	.	gene_id "XLOC_051956"; transcript_id "5_00139931"; exon_number "3"; gene_name "uc002mdz.2"; oId "uc002mdz.2"; nearest_ref "uc002mdz.2"; class_code "="; tss_id "TSS47305"; p_id "P47151";
chr19	hg19_knownGene	exon	5921212	5921332	.	-	.	gene_id "XLOC_051956"; transcript_id "5_00139931"; exon_number "4"; gene_name "uc002mdz.2"; oId "uc002mdz.2"; nearest_ref "uc002mdz.2"; class_code "="; tss_id "TSS47305"; p_id "P47151";
chr19	hg19_knownGene	exon	5923205	5923314	.	-	.	gene_id "XLOC_051956"; transcript_id "5_00139931"; exon_number "5"; gene_name "uc002mdz.2"; oId "uc002mdz.2"; nearest_ref "uc002mdz.2"; class_code "="; tss_id "TSS47305"; p_id "P47151";
chr19	hg19_knownGene	exon	5923823	5923925	.	-	.	gene_id "XLOC_051956"; transcript_id "5_00139931"; exon_number "6"; gene_name "uc002mdz.2"; oId "uc002mdz.2"; nearest_ref "uc002mdz.2"; class_code "="; tss_id "TSS47305"; p_id "P47151";
chr19	hg19_knownGene	exon	5924838	5924916	.	-	.	gene_id "XLOC_051956"; transcript_id "5_00139931"; exon_number "7"; gene_name "uc002mdz.2"; oId "uc002mdz.2"; nearest_ref "uc002mdz.2"; class_code "="; tss_id "TSS47305"; p_id "P47151";
chr19	hg19_knownGene	exon	5925645	5925748	.	-	.	gene_id "XLOC_051956"; transcript_id "5_00139931"; exon_number "8"; gene_name "uc002mdz.2"; oId "uc002mdz.2"; nearest_ref "uc002mdz.2"; class_code "="; tss_id "TSS47305"; p_id "P47151";
chr19	hg19_knownGene	exon	5927979	5928098	.	-	.	gene_id "XLOC_051956"; transcript_id "5_00139931"; exon_number "9"; gene_name "uc002mdz.2"; oId "uc002mdz.2"; nearest_ref "uc002mdz.2"; class_code "="; tss_id "TSS47305"; p_id "P47151";
chr19	hg19_knownGene	exon	5931430	5931542	.	-	.	gene_id "XLOC_051956"; transcript_id "5_00139931"; exon_number "10"; gene_name "uc002mdz.2"; oId "uc002mdz.2"; nearest_ref "uc002mdz.2"; class_code "="; tss_id "TSS47305"; p_id "P47151";
chr19	hg19_knownGene	exon	5932463	5932555	.	-	.	gene_id "XLOC_051956"; transcript_id "5_00139931"; exon_number "11"; gene_name "uc002mdz.2"; oId "uc002mdz.2"; nearest_ref "uc002mdz.2"; class_code "="; tss_id "TSS47305"; p_id "P47151";
chr19	hg19_knownGene	exon	5933425	5933490	.	-	.	gene_id "XLOC_051956"; transcript_id "5_00139931"; exon_number "12"; gene_name "uc002mdz.2"; oId "uc002mdz.2"; nearest_ref "uc002mdz.2"; class_code "="; tss_id "TSS47305"; p_id "P47151";
chr19	hg19_knownGene	exon	5941632	5941718	.	-	.	gene_id "XLOC_051956"; transcript_id "5_00139931"; exon_number "13"; gene_name "uc002mdz.2"; oId "uc002mdz.2"; nearest_ref "uc002mdz.2"; class_code "="; tss_id "TSS47305"; p_id "P47151";
chr19	hg19_knownGene	exon	5941810	5941846	.	-	.	gene_id "XLOC_051956"; transcript_id "5_00139931"; exon_number "14"; gene_name "uc002mdz.2"; oId "uc002mdz.2"; nearest_ref "uc002mdz.2"; class_code "="; tss_id "TSS47305"; p_id "P47151";
chr19	hg19_knownGene	exon	5957929	5957984	.	-	.	gene_id "XLOC_051956"; transcript_id "5_00139931"; exon_number "15"; gene_name "uc002mdz.2"; oId "uc002mdz.2"; nearest_ref "uc002mdz.2"; class_code "="; tss_id "TSS47305"; p_id "P47151";
chr19	hg19_knownGene	exon	5978072	5978320	.	-	.	gene_id "XLOC_051956"; transcript_id "5_00139931"; exon_number "16"; gene_name "uc002mdz.2"; oId "uc002mdz.2"; nearest_ref "uc002mdz.2"; class_code "="; tss_id "TSS47305"; p_id "P47151";
chr19	hg19_knownGene	exon	5916154	5917664	.	-	.	gene_id "XLOC_051956"; transcript_id "5_00139930"; exon_number "1"; gene_name "uc002mdy.2"; oId "uc002mdy.2"; nearest_ref "uc002mdy.2"; class_code "="; tss_id "TSS47305"; p_id "P47157";
chr19	hg19_knownGene	exon	5917805	5917991	.	-	.	gene_id "XLOC_051956"; transcript_id "5_00139930"; exon_number "2"; gene_name "uc002mdy.2"; oId "uc002mdy.2"; nearest_ref "uc002mdy.2"; class_code "="; tss_id "TSS47305"; p_id "P47157";
chr19	hg19_knownGene	exon	5918507	5918649	.	-	.	gene_id "XLOC_051956"; transcript_id "5_00139930"; exon_number "3"; gene_name "uc002mdy.2"; oId "uc002mdy.2"; nearest_ref "uc002mdy.2"; class_code "="; tss_id "TSS47305"; p_id "P47157";
chr19	hg19_knownGene	exon	5921212	5921332	.	-	.	gene_id "XLOC_051956"; transcript_id "5_00139930"; exon_number "4"; gene_name "uc002mdy.2"; oId "uc002mdy.2"; nearest_ref "uc002mdy.2"; class_code "="; tss_id "TSS47305"; p_id "P47157";
chr19	hg19_knownGene	exon	5923205	5923314	.	-	.	gene_id "XLOC_051956"; transcript_id "5_00139930"; exon_number "5"; gene_name "uc002mdy.2"; oId "uc002mdy.2"; nearest_ref "uc002mdy.2"; class_code "="; tss_id "TSS47305"; p_id "P47157";
chr19	hg19_knownGene	exon	5923823	5923925	.	-	.	gene_id "XLOC_051956"; transcript_id "5_00139930"; exon_number "6"; gene_name "uc002mdy.2"; oId "uc002mdy.2"; nearest_ref "uc002mdy.2"; class_code "="; tss_id "TSS47305"; p_id "P47157";
chr19	hg19_knownGene	exon	5924838	5924916	.	-	.	gene_id "XLOC_051956"; transcript_id "5_00139930"; exon_number "7"; gene_name "uc002mdy.2"; oId "uc002mdy.2"; nearest_ref "uc002mdy.2"; class_code "="; tss_id "TSS47305"; p_id "P47157";
chr19	hg19_knownGene	exon	5925645	5925748	.	-	.	gene_id "XLOC_051956"; transcript_id "5_00139930"; exon_number "8"; gene_name "uc002mdy.2"; oId "uc002mdy.2"; nearest_ref "uc002mdy.2"; class_code "="; tss_id "TSS47305"; p_id "P47157";
chr19	hg19_knownGene	exon	5927979	5928098	.	-	.	gene_id "XLOC_051956"; transcript_id "5_00139930"; exon_number "9"; gene_name "uc002mdy.2"; oId "uc002mdy.2"; nearest_ref "uc002mdy.2"; class_code "="; tss_id "TSS47305"; p_id "P47157";
chr19	hg19_knownGene	exon	5931415	5931542	.	-	.	gene_id "XLOC_051956"; transcript_id "5_00139930"; exon_number "10"; gene_name "uc002mdy.2"; oId "uc002mdy.2"; nearest_ref "uc002mdy.2"; class_code "="; tss_id "TSS47305"; p_id "P47157";
chr19	hg19_knownGene	exon	5932463	5932555	.	-	.	gene_id "XLOC_051956"; transcript_id "5_00139930"; exon_number "11"; gene_name "uc002mdy.2"; oId "uc002mdy.2"; nearest_ref "uc002mdy.2"; class_code "="; tss_id "TSS47305"; p_id "P47157";
chr19	hg19_knownGene	exon	5933425	5933490	.	-	.	gene_id "XLOC_051956"; transcript_id "5_00139930"; exon_number "12"; gene_name "uc002mdy.2"; oId "uc002mdy.2"; nearest_ref "uc002mdy.2"; class_code "="; tss_id "TSS47305"; p_id "P47157";
chr19	hg19_knownGene	exon	5941632	5941718	.	-	.	gene_id "XLOC_051956"; transcript_id "5_00139930"; exon_number "13"; gene_name "uc002mdy.2"; oId "uc002mdy.2"; nearest_ref "uc002mdy.2"; class_code "="; tss_id "TSS47305"; p_id "P47157";
chr19	hg19_knownGene	exon	5941810	5941846	.	-	.	gene_id "XLOC_051956"; transcript_id "5_00139930"; exon_number "14"; gene_name "uc002mdy.2"; oId "uc002mdy.2"; nearest_ref "uc002mdy.2"; class_code "="; tss_id "TSS47305"; p_id "P47157";
chr19	hg19_knownGene	exon	5957929	5957984	.	-	.	gene_id "XLOC_051956"; transcript_id "5_00139930"; exon_number "15"; gene_name "uc002mdy.2"; oId "uc002mdy.2"; nearest_ref "uc002mdy.2"; class_code "="; tss_id "TSS47305"; p_id "P47157";
chr19	hg19_knownGene	exon	5978072	5978320	.	-	.	gene_id "XLOC_051956"; transcript_id "5_00139930"; exon_number "16"; gene_name "uc002mdy.2"; oId "uc002mdy.2"; nearest_ref "uc002mdy.2"; class_code "="; tss_id "TSS47305"; p_id "P47157";
chr19	hg19_knownGene	exon	5916154	5917664	.	-	.	gene_id "XLOC_051956"; transcript_id "5_00139929"; exon_number "1"; gene_name "uc002mdx.2"; oId "uc002mdx.2"; nearest_ref "uc002mdx.2"; class_code "="; tss_id "TSS47305"; p_id "P47156";
chr19	hg19_knownGene	exon	5917805	5917991	.	-	.	gene_id "XLOC_051956"; transcript_id "5_00139929"; exon_number "2"; gene_name "uc002mdx.2"; oId "uc002mdx.2"; nearest_ref "uc002mdx.2"; class_code "="; tss_id "TSS47305"; p_id "P47156";
chr19	hg19_knownGene	exon	5918507	5918649	.	-	.	gene_id "XLOC_051956"; transcript_id "5_00139929"; exon_number "3"; gene_name "uc002mdx.2"; oId "uc002mdx.2"; nearest_ref "uc002mdx.2"; class_code "="; tss_id "TSS47305"; p_id "P47156";
chr19	hg19_knownGene	exon	5921212	5921332	.	-	.	gene_id "XLOC_051956"; transcript_id "5_00139929"; exon_number "4"; gene_name "uc002mdx.2"; oId "uc002mdx.2"; nearest_ref "uc002mdx.2"; class_code "="; tss_id "TSS47305"; p_id "P47156";
chr19	hg19_knownGene	exon	5923205	5923314	.	-	.	gene_id "XLOC_051956"; transcript_id "5_00139929"; exon_number "5"; gene_name "uc002mdx.2"; oId "uc002mdx.2"; nearest_ref "uc002mdx.2"; class_code "="; tss_id "TSS47305"; p_id "P47156";
chr19	hg19_knownGene	exon	5923823	5923925	.	-	.	gene_id "XLOC_051956"; transcript_id "5_00139929"; exon_number "6"; gene_name "uc002mdx.2"; oId "uc002mdx.2"; nearest_ref "uc002mdx.2"; class_code "="; tss_id "TSS47305"; p_id "P47156";
chr19	hg19_knownGene	exon	5924838	5924916	.	-	.	gene_id "XLOC_051956"; transcript_id "5_00139929"; exon_number "7"; gene_name "uc002mdx.2"; oId "uc002mdx.2"; nearest_ref "uc002mdx.2"; class_code "="; tss_id "TSS47305"; p_id "P47156";
chr19	hg19_knownGene	exon	5925645	5925748	.	-	.	gene_id "XLOC_051956"; transcript_id "5_00139929"; exon_number "8"; gene_name "uc002mdx.2"; oId "uc002mdx.2"; nearest_ref "uc002mdx.2"; class_code "="; tss_id "TSS47305"; p_id "P47156";
chr19	hg19_knownGene	exon	5927979	5928098	.	-	.	gene_id "XLOC_051956"; transcript_id "5_00139929"; exon_number "9"; gene_name "uc002mdx.2"; oId "uc002mdx.2"; nearest_ref "uc002mdx.2"; class_code "="; tss_id "TSS47305"; p_id "P47156";
chr19	hg19_knownGene	exon	5931430	5931542	.	-	.	gene_id "XLOC_051956"; transcript_id "5_00139929"; exon_number "10"; gene_name "uc002mdx.2"; oId "uc002mdx.2"; nearest_ref "uc002mdx.2"; class_code "="; tss_id "TSS47305"; p_id "P47156";
chr19	hg19_knownGene	exon	5932463	5932555	.	-	.	gene_id "XLOC_051956"; transcript_id "5_00139929"; exon_number "11"; gene_name "uc002mdx.2"; oId "uc002mdx.2"; nearest_ref "uc002mdx.2"; class_code "="; tss_id "TSS47305"; p_id "P47156";
chr19	hg19_knownGene	exon	5933425	5933490	.	-	.	gene_id "XLOC_051956"; transcript_id "5_00139929"; exon_number "12"; gene_name "uc002mdx.2"; oId "uc002mdx.2"; nearest_ref "uc002mdx.2"; class_code "="; tss_id "TSS47305"; p_id "P47156";
chr19	hg19_knownGene	exon	5941632	5941718	.	-	.	gene_id "XLOC_051956"; transcript_id "5_00139929"; exon_number "13"; gene_name "uc002mdx.2"; oId "uc002mdx.2"; nearest_ref "uc002mdx.2"; class_code "="; tss_id "TSS47305"; p_id "P47156";
chr19	hg19_knownGene	exon	5941810	5941846	.	-	.	gene_id "XLOC_051956"; transcript_id "5_00139929"; exon_number "14"; gene_name "uc002mdx.2"; oId "uc002mdx.2"; nearest_ref "uc002mdx.2"; class_code "="; tss_id "TSS47305"; p_id "P47156";
chr19	hg19_knownGene	exon	5951404	5951607	.	-	.	gene_id "XLOC_051956"; transcript_id "5_00139929"; exon_number "15"; gene_name "uc002mdx.2"; oId "uc002mdx.2"; nearest_ref "uc002mdx.2"; class_code "="; tss_id "TSS47305"; p_id "P47156";
chr19	hg19_knownGene	exon	5957929	5957984	.	-	.	gene_id "XLOC_051956"; transcript_id "5_00139929"; exon_number "16"; gene_name "uc002mdx.2"; oId "uc002mdx.2"; nearest_ref "uc002mdx.2"; class_code "="; tss_id "TSS47305"; p_id "P47156";
chr19	hg19_knownGene	exon	5978072	5978320	.	-	.	gene_id "XLOC_051956"; transcript_id "5_00139929"; exon_number "17"; gene_name "uc002mdx.2"; oId "uc002mdx.2"; nearest_ref "uc002mdx.2"; class_code "="; tss_id "TSS47305"; p_id "P47156";
chr19	hg19_knownGene	exon	5916154	5917664	.	-	.	gene_id "XLOC_051956"; transcript_id "5_00139928"; exon_number "1"; gene_name "uc002mdw.2"; oId "uc002mdw.2"; nearest_ref "uc002mdw.2"; class_code "="; tss_id "TSS47305"; p_id "P47155";
chr19	hg19_knownGene	exon	5917805	5917991	.	-	.	gene_id "XLOC_051956"; transcript_id "5_00139928"; exon_number "2"; gene_name "uc002mdw.2"; oId "uc002mdw.2"; nearest_ref "uc002mdw.2"; class_code "="; tss_id "TSS47305"; p_id "P47155";
chr19	hg19_knownGene	exon	5918507	5918649	.	-	.	gene_id "XLOC_051956"; transcript_id "5_00139928"; exon_number "3"; gene_name "uc002mdw.2"; oId "uc002mdw.2"; nearest_ref "uc002mdw.2"; class_code "="; tss_id "TSS47305"; p_id "P47155";
chr19	hg19_knownGene	exon	5921212	5921332	.	-	.	gene_id "XLOC_051956"; transcript_id "5_00139928"; exon_number "4"; gene_name "uc002mdw.2"; oId "uc002mdw.2"; nearest_ref "uc002mdw.2"; class_code "="; tss_id "TSS47305"; p_id "P47155";
chr19	hg19_knownGene	exon	5923205	5923314	.	-	.	gene_id "XLOC_051956"; transcript_id "5_00139928"; exon_number "5"; gene_name "uc002mdw.2"; oId "uc002mdw.2"; nearest_ref "uc002mdw.2"; class_code "="; tss_id "TSS47305"; p_id "P47155";
chr19	hg19_knownGene	exon	5923823	5923925	.	-	.	gene_id "XLOC_051956"; transcript_id "5_00139928"; exon_number "6"; gene_name "uc002mdw.2"; oId "uc002mdw.2"; nearest_ref "uc002mdw.2"; class_code "="; tss_id "TSS47305"; p_id "P47155";
chr19	hg19_knownGene	exon	5924838	5924916	.	-	.	gene_id "XLOC_051956"; transcript_id "5_00139928"; exon_number "7"; gene_name "uc002mdw.2"; oId "uc002mdw.2"; nearest_ref "uc002mdw.2"; class_code "="; tss_id "TSS47305"; p_id "P47155";
chr19	hg19_knownGene	exon	5925645	5925748	.	-	.	gene_id "XLOC_051956"; transcript_id "5_00139928"; exon_number "8"; gene_name "uc002mdw.2"; oId "uc002mdw.2"; nearest_ref "uc002mdw.2"; class_code "="; tss_id "TSS47305"; p_id "P47155";
chr19	hg19_knownGene	exon	5927979	5928098	.	-	.	gene_id "XLOC_051956"; transcript_id "5_00139928"; exon_number "9"; gene_name "uc002mdw.2"; oId "uc002mdw.2"; nearest_ref "uc002mdw.2"; class_code "="; tss_id "TSS47305"; p_id "P47155";
chr19	hg19_knownGene	exon	5931415	5931542	.	-	.	gene_id "XLOC_051956"; transcript_id "5_00139928"; exon_number "10"; gene_name "uc002mdw.2"; oId "uc002mdw.2"; nearest_ref "uc002mdw.2"; class_code "="; tss_id "TSS47305"; p_id "P47155";
chr19	hg19_knownGene	exon	5932463	5932555	.	-	.	gene_id "XLOC_051956"; transcript_id "5_00139928"; exon_number "11"; gene_name "uc002mdw.2"; oId "uc002mdw.2"; nearest_ref "uc002mdw.2"; class_code "="; tss_id "TSS47305"; p_id "P47155";
chr19	hg19_knownGene	exon	5933425	5933490	.	-	.	gene_id "XLOC_051956"; transcript_id "5_00139928"; exon_number "12"; gene_name "uc002mdw.2"; oId "uc002mdw.2"; nearest_ref "uc002mdw.2"; class_code "="; tss_id "TSS47305"; p_id "P47155";
chr19	hg19_knownGene	exon	5941632	5941718	.	-	.	gene_id "XLOC_051956"; transcript_id "5_00139928"; exon_number "13"; gene_name "uc002mdw.2"; oId "uc002mdw.2"; nearest_ref "uc002mdw.2"; class_code "="; tss_id "TSS47305"; p_id "P47155";
chr19	hg19_knownGene	exon	5941810	5941846	.	-	.	gene_id "XLOC_051956"; transcript_id "5_00139928"; exon_number "14"; gene_name "uc002mdw.2"; oId "uc002mdw.2"; nearest_ref "uc002mdw.2"; class_code "="; tss_id "TSS47305"; p_id "P47155";
chr19	hg19_knownGene	exon	5951404	5951607	.	-	.	gene_id "XLOC_051956"; transcript_id "5_00139928"; exon_number "15"; gene_name "uc002mdw.2"; oId "uc002mdw.2"; nearest_ref "uc002mdw.2"; class_code "="; tss_id "TSS47305"; p_id "P47155";
chr19	hg19_knownGene	exon	5957929	5957984	.	-	.	gene_id "XLOC_051956"; transcript_id "5_00139928"; exon_number "16"; gene_name "uc002mdw.2"; oId "uc002mdw.2"; nearest_ref "uc002mdw.2"; class_code "="; tss_id "TSS47305"; p_id "P47155";
chr19	hg19_knownGene	exon	5978072	5978320	.	-	.	gene_id "XLOC_051956"; transcript_id "5_00139928"; exon_number "17"; gene_name "uc002mdw.2"; oId "uc002mdw.2"; nearest_ref "uc002mdw.2"; class_code "="; tss_id "TSS47305"; p_id "P47155";
chr19	Cufflinks	exon	5916614	5917664	.	-	.	gene_id "XLOC_051956"; transcript_id "5_00144080"; exon_number "1"; gene_name "uc010xix.1"; oId "upf3.10342.10"; nearest_ref "uc010xix.1"; class_code "j"; tss_id "TSS47305";
chr19	Cufflinks	exon	5917805	5917991	.	-	.	gene_id "XLOC_051956"; transcript_id "5_00144080"; exon_number "2"; gene_name "uc010xix.1"; oId "upf3.10342.10"; nearest_ref "uc010xix.1"; class_code "j"; tss_id "TSS47305";
chr19	Cufflinks	exon	5918507	5918649	.	-	.	gene_id "XLOC_051956"; transcript_id "5_00144080"; exon_number "3"; gene_name "uc010xix.1"; oId "upf3.10342.10"; nearest_ref "uc010xix.1"; class_code "j"; tss_id "TSS47305";
chr19	Cufflinks	exon	5921212	5921332	.	-	.	gene_id "XLOC_051956"; transcript_id "5_00144080"; exon_number "4"; gene_name "uc010xix.1"; oId "upf3.10342.10"; nearest_ref "uc010xix.1"; class_code "j"; tss_id "TSS47305";
chr19	Cufflinks	exon	5923205	5923314	.	-	.	gene_id "XLOC_051956"; transcript_id "5_00144080"; exon_number "5"; gene_name "uc010xix.1"; oId "upf3.10342.10"; nearest_ref "uc010xix.1"; class_code "j"; tss_id "TSS47305";
chr19	Cufflinks	exon	5923823	5923925	.	-	.	gene_id "XLOC_051956"; transcript_id "5_00144080"; exon_number "6"; gene_name "uc010xix.1"; oId "upf3.10342.10"; nearest_ref "uc010xix.1"; class_code "j"; tss_id "TSS47305";
chr19	Cufflinks	exon	5924838	5924916	.	-	.	gene_id "XLOC_051956"; transcript_id "5_00144080"; exon_number "7"; gene_name "uc010xix.1"; oId "upf3.10342.10"; nearest_ref "uc010xix.1"; class_code "j"; tss_id "TSS47305";
chr19	Cufflinks	exon	5925645	5925748	.	-	.	gene_id "XLOC_051956"; transcript_id "5_00144080"; exon_number "8"; gene_name "uc010xix.1"; oId "upf3.10342.10"; nearest_ref "uc010xix.1"; class_code "j"; tss_id "TSS47305";
chr19	Cufflinks	exon	5927979	5928098	.	-	.	gene_id "XLOC_051956"; transcript_id "5_00144080"; exon_number "9"; gene_name "uc010xix.1"; oId "upf3.10342.10"; nearest_ref "uc010xix.1"; class_code "j"; tss_id "TSS47305";
chr19	Cufflinks	exon	5931430	5931542	.	-	.	gene_id "XLOC_051956"; transcript_id "5_00144080"; exon_number "10"; gene_name "uc010xix.1"; oId "upf3.10342.10"; nearest_ref "uc010xix.1"; class_code "j"; tss_id "TSS47305";
chr19	Cufflinks	exon	5932463	5932555	.	-	.	gene_id "XLOC_051956"; transcript_id "5_00144080"; exon_number "11"; gene_name "uc010xix.1"; oId "upf3.10342.10"; nearest_ref "uc010xix.1"; class_code "j"; tss_id "TSS47305";
chr19	Cufflinks	exon	5933425	5933490	.	-	.	gene_id "XLOC_051956"; transcript_id "5_00144080"; exon_number "12"; gene_name "uc010xix.1"; oId "upf3.10342.10"; nearest_ref "uc010xix.1"; class_code "j"; tss_id "TSS47305";
chr19	Cufflinks	exon	5935696	5935850	.	-	.	gene_id "XLOC_051956"; transcript_id "5_00144080"; exon_number "13"; gene_name "uc010xix.1"; oId "upf3.10342.10"; nearest_ref "uc010xix.1"; class_code "j"; tss_id "TSS47305";
chr19	Cufflinks	exon	5941632	5941718	.	-	.	gene_id "XLOC_051956"; transcript_id "5_00144080"; exon_number "14"; gene_name "uc010xix.1"; oId "upf3.10342.10"; nearest_ref "uc010xix.1"; class_code "j"; tss_id "TSS47305";
chr19	Cufflinks	exon	5941810	5941846	.	-	.	gene_id "XLOC_051956"; transcript_id "5_00144080"; exon_number "15"; gene_name "uc010xix.1"; oId "upf3.10342.10"; nearest_ref "uc010xix.1"; class_code "j"; tss_id "TSS47305";
chr19	Cufflinks	exon	5950728	5950883	.	-	.	gene_id "XLOC_051956"; transcript_id "5_00144080"; exon_number "16"; gene_name "uc010xix.1"; oId "upf3.10342.10"; nearest_ref "uc010xix.1"; class_code "j"; tss_id "TSS47305";
chr19	Cufflinks	exon	5951404	5951607	.	-	.	gene_id "XLOC_051956"; transcript_id "5_00144080"; exon_number "17"; gene_name "uc010xix.1"; oId "upf3.10342.10"; nearest_ref "uc010xix.1"; class_code "j"; tss_id "TSS47305";
chr19	Cufflinks	exon	5957929	5957984	.	-	.	gene_id "XLOC_051956"; transcript_id "5_00144080"; exon_number "18"; gene_name "uc010xix.1"; oId "upf3.10342.10"; nearest_ref "uc010xix.1"; class_code "j"; tss_id "TSS47305";
chr19	Cufflinks	exon	5978072	5978320	.	-	.	gene_id "XLOC_051956"; transcript_id "5_00144080"; exon_number "19"; gene_name "uc010xix.1"; oId "upf3.10342.10"; nearest_ref "uc010xix.1"; class_code "j"; tss_id "TSS47305";
chr19	Cufflinks	exon	5988708	5989001	.	-	.	gene_id "XLOC_051957"; transcript_id "5_00145340"; exon_number "1"; oId "upf1_r4.18012.1"; class_code "u";
chr19	Cufflinks	exon	5992648	5992985	.	-	.	gene_id "XLOC_051958"; transcript_id "5_00145341"; exon_number "1"; gene_name "uc002meb.2"; oId "upf1_r4.18013.1"; nearest_ref "uc002meb.2"; class_code "p";
chr19	Cufflinks	exon	5992997	5994961	.	-	.	gene_id "XLOC_051959"; transcript_id "5_00144081"; exon_number "1"; gene_name "uc010xiy.1"; oId "upf3.10334.1"; nearest_ref "uc010xiy.1"; class_code "j"; tss_id "TSS47307";
chr19	Cufflinks	exon	5995612	5995654	.	-	.	gene_id "XLOC_051959"; transcript_id "5_00144081"; exon_number "2"; gene_name "uc010xiy.1"; oId "upf3.10334.1"; nearest_ref "uc010xiy.1"; class_code "j"; tss_id "TSS47307";
chr19	Cufflinks	exon	5997071	5997224	.	-	.	gene_id "XLOC_051959"; transcript_id "5_00144081"; exon_number "3"; gene_name "uc010xiy.1"; oId "upf3.10334.1"; nearest_ref "uc010xiy.1"; class_code "j"; tss_id "TSS47307";
chr19	Cufflinks	exon	6001826	6002034	.	-	.	gene_id "XLOC_051959"; transcript_id "5_00144081"; exon_number "4"; gene_name "uc010xiy.1"; oId "upf3.10334.1"; nearest_ref "uc010xiy.1"; class_code "j"; tss_id "TSS47307";
chr19	Cufflinks	exon	6002732	6002881	.	-	.	gene_id "XLOC_051959"; transcript_id "5_00144081"; exon_number "5"; gene_name "uc010xiy.1"; oId "upf3.10334.1"; nearest_ref "uc010xiy.1"; class_code "j"; tss_id "TSS47307";
chr19	Cufflinks	exon	6004212	6004309	.	-	.	gene_id "XLOC_051959"; transcript_id "5_00144081"; exon_number "6"; gene_name "uc010xiy.1"; oId "upf3.10334.1"; nearest_ref "uc010xiy.1"; class_code "j"; tss_id "TSS47307";
chr19	Cufflinks	exon	6007023	6007177	.	-	.	gene_id "XLOC_051959"; transcript_id "5_00144081"; exon_number "7"; gene_name "uc010xiy.1"; oId "upf3.10334.1"; nearest_ref "uc010xiy.1"; class_code "j"; tss_id "TSS47307";
chr19	Cufflinks	exon	6007701	6007813	.	-	.	gene_id "XLOC_051959"; transcript_id "5_00144081"; exon_number "8"; gene_name "uc010xiy.1"; oId "upf3.10334.1"; nearest_ref "uc010xiy.1"; class_code "j"; tss_id "TSS47307";
chr19	Cufflinks	exon	6010147	6010262	.	-	.	gene_id "XLOC_051959"; transcript_id "5_00144081"; exon_number "9"; gene_name "uc010xiy.1"; oId "upf3.10334.1"; nearest_ref "uc010xiy.1"; class_code "j"; tss_id "TSS47307";
chr19	Cufflinks	exon	6012997	6013116	.	-	.	gene_id "XLOC_051959"; transcript_id "5_00144081"; exon_number "10"; gene_name "uc010xiy.1"; oId "upf3.10334.1"; nearest_ref "uc010xiy.1"; class_code "j"; tss_id "TSS47307";
chr19	Cufflinks	exon	6016101	6016282	.	-	.	gene_id "XLOC_051959"; transcript_id "5_00144081"; exon_number "11"; gene_name "uc010xiy.1"; oId "upf3.10334.1"; nearest_ref "uc010xiy.1"; class_code "j"; tss_id "TSS47307";
chr19	Cufflinks	exon	6039991	6040252	.	-	.	gene_id "XLOC_051959"; transcript_id "5_00144081"; exon_number "12"; gene_name "uc010xiy.1"; oId "upf3.10334.1"; nearest_ref "uc010xiy.1"; class_code "j"; tss_id "TSS47307";
chr19	Cufflinks	exon	6042055	6042134	.	-	.	gene_id "XLOC_051959"; transcript_id "5_00144081"; exon_number "13"; gene_name "uc010xiy.1"; oId "upf3.10334.1"; nearest_ref "uc010xiy.1"; class_code "j"; tss_id "TSS47307";
chr19	Cufflinks	exon	6044204	6044293	.	-	.	gene_id "XLOC_051959"; transcript_id "5_00144081"; exon_number "14"; gene_name "uc010xiy.1"; oId "upf3.10334.1"; nearest_ref "uc010xiy.1"; class_code "j"; tss_id "TSS47307";
chr19	Cufflinks	exon	6110404	6110664	.	-	.	gene_id "XLOC_051959"; transcript_id "5_00144081"; exon_number "15"; gene_name "uc010xiy.1"; oId "upf3.10334.1"; nearest_ref "uc010xiy.1"; class_code "j"; tss_id "TSS47307";
chr19	Cufflinks	exon	5993176	5994961	.	-	.	gene_id "XLOC_051959"; transcript_id "5_00145342"; exon_number "1"; gene_name "uc002mec.2"; oId "upf1_r4.18017.3"; nearest_ref "uc002mec.2"; class_code "j"; tss_id "TSS47308";
chr19	Cufflinks	exon	5995612	5995654	.	-	.	gene_id "XLOC_051959"; transcript_id "5_00145342"; exon_number "2"; gene_name "uc002mec.2"; oId "upf1_r4.18017.3"; nearest_ref "uc002mec.2"; class_code "j"; tss_id "TSS47308";
chr19	Cufflinks	exon	5997071	5997453	.	-	.	gene_id "XLOC_051959"; transcript_id "5_00145342"; exon_number "3"; gene_name "uc002mec.2"; oId "upf1_r4.18017.3"; nearest_ref "uc002mec.2"; class_code "j"; tss_id "TSS47308";
chr19	Cufflinks	exon	6001826	6002034	.	-	.	gene_id "XLOC_051959"; transcript_id "5_00145342"; exon_number "4"; gene_name "uc002mec.2"; oId "upf1_r4.18017.3"; nearest_ref "uc002mec.2"; class_code "j"; tss_id "TSS47308";
chr19	Cufflinks	exon	6002732	6002881	.	-	.	gene_id "XLOC_051959"; transcript_id "5_00145342"; exon_number "5"; gene_name "uc002mec.2"; oId "upf1_r4.18017.3"; nearest_ref "uc002mec.2"; class_code "j"; tss_id "TSS47308";
chr19	Cufflinks	exon	6004212	6004309	.	-	.	gene_id "XLOC_051959"; transcript_id "5_00145342"; exon_number "6"; gene_name "uc002mec.2"; oId "upf1_r4.18017.3"; nearest_ref "uc002mec.2"; class_code "j"; tss_id "TSS47308";
chr19	Cufflinks	exon	6007023	6007177	.	-	.	gene_id "XLOC_051959"; transcript_id "5_00145342"; exon_number "7"; gene_name "uc002mec.2"; oId "upf1_r4.18017.3"; nearest_ref "uc002mec.2"; class_code "j"; tss_id "TSS47308";
chr19	Cufflinks	exon	6007701	6008625	.	-	.	gene_id "XLOC_051959"; transcript_id "5_00145342"; exon_number "8"; gene_name "uc002mec.2"; oId "upf1_r4.18017.3"; nearest_ref "uc002mec.2"; class_code "j"; tss_id "TSS47308";
chr19	Cufflinks	exon	5993176	5994961	.	-	.	gene_id "XLOC_051959"; transcript_id "5_00145343"; exon_number "1"; gene_name "uc010xiy.1"; oId "upf1_r4.18017.4"; nearest_ref "uc010xiy.1"; class_code "j"; tss_id "TSS47309";
chr19	Cufflinks	exon	5995612	5995654	.	-	.	gene_id "XLOC_051959"; transcript_id "5_00145343"; exon_number "2"; gene_name "uc010xiy.1"; oId "upf1_r4.18017.4"; nearest_ref "uc010xiy.1"; class_code "j"; tss_id "TSS47309";
chr19	Cufflinks	exon	5997071	5997224	.	-	.	gene_id "XLOC_051959"; transcript_id "5_00145343"; exon_number "3"; gene_name "uc010xiy.1"; oId "upf1_r4.18017.4"; nearest_ref "uc010xiy.1"; class_code "j"; tss_id "TSS47309";
chr19	Cufflinks	exon	6001826	6002034	.	-	.	gene_id "XLOC_051959"; transcript_id "5_00145343"; exon_number "4"; gene_name "uc010xiy.1"; oId "upf1_r4.18017.4"; nearest_ref "uc010xiy.1"; class_code "j"; tss_id "TSS47309";
chr19	Cufflinks	exon	6002732	6002881	.	-	.	gene_id "XLOC_051959"; transcript_id "5_00145343"; exon_number "5"; gene_name "uc010xiy.1"; oId "upf1_r4.18017.4"; nearest_ref "uc010xiy.1"; class_code "j"; tss_id "TSS47309";
chr19	Cufflinks	exon	6004212	6004309	.	-	.	gene_id "XLOC_051959"; transcript_id "5_00145343"; exon_number "6"; gene_name "uc010xiy.1"; oId "upf1_r4.18017.4"; nearest_ref "uc010xiy.1"; class_code "j"; tss_id "TSS47309";
chr19	Cufflinks	exon	6007023	6007177	.	-	.	gene_id "XLOC_051959"; transcript_id "5_00145343"; exon_number "7"; gene_name "uc010xiy.1"; oId "upf1_r4.18017.4"; nearest_ref "uc010xiy.1"; class_code "j"; tss_id "TSS47309";
chr19	Cufflinks	exon	6007701	6007813	.	-	.	gene_id "XLOC_051959"; transcript_id "5_00145343"; exon_number "8"; gene_name "uc010xiy.1"; oId "upf1_r4.18017.4"; nearest_ref "uc010xiy.1"; class_code "j"; tss_id "TSS47309";
chr19	Cufflinks	exon	6008117	6008235	.	-	.	gene_id "XLOC_051959"; transcript_id "5_00145343"; exon_number "9"; gene_name "uc010xiy.1"; oId "upf1_r4.18017.4"; nearest_ref "uc010xiy.1"; class_code "j"; tss_id "TSS47309";
chr19	Cufflinks	exon	6010147	6010262	.	-	.	gene_id "XLOC_051959"; transcript_id "5_00145343"; exon_number "10"; gene_name "uc010xiy.1"; oId "upf1_r4.18017.4"; nearest_ref "uc010xiy.1"; class_code "j"; tss_id "TSS47309";
chr19	Cufflinks	exon	6012997	6013116	.	-	.	gene_id "XLOC_051959"; transcript_id "5_00145343"; exon_number "11"; gene_name "uc010xiy.1"; oId "upf1_r4.18017.4"; nearest_ref "uc010xiy.1"; class_code "j"; tss_id "TSS47309";
chr19	Cufflinks	exon	6016101	6016282	.	-	.	gene_id "XLOC_051959"; transcript_id "5_00145343"; exon_number "12"; gene_name "uc010xiy.1"; oId "upf1_r4.18017.4"; nearest_ref "uc010xiy.1"; class_code "j"; tss_id "TSS47309";
chr19	Cufflinks	exon	6039991	6040252	.	-	.	gene_id "XLOC_051959"; transcript_id "5_00145343"; exon_number "13"; gene_name "uc010xiy.1"; oId "upf1_r4.18017.4"; nearest_ref "uc010xiy.1"; class_code "j"; tss_id "TSS47309";
chr19	Cufflinks	exon	6042055	6042134	.	-	.	gene_id "XLOC_051959"; transcript_id "5_00145343"; exon_number "14"; gene_name "uc010xiy.1"; oId "upf1_r4.18017.4"; nearest_ref "uc010xiy.1"; class_code "j"; tss_id "TSS47309";
chr19	Cufflinks	exon	6044204	6044293	.	-	.	gene_id "XLOC_051959"; transcript_id "5_00145343"; exon_number "15"; gene_name "uc010xiy.1"; oId "upf1_r4.18017.4"; nearest_ref "uc010xiy.1"; class_code "j"; tss_id "TSS47309";
chr19	Cufflinks	exon	6047418	6047515	.	-	.	gene_id "XLOC_051959"; transcript_id "5_00145343"; exon_number "16"; gene_name "uc010xiy.1"; oId "upf1_r4.18017.4"; nearest_ref "uc010xiy.1"; class_code "j"; tss_id "TSS47309";
chr19	Cufflinks	exon	6072016	6072100	.	-	.	gene_id "XLOC_051959"; transcript_id "5_00145343"; exon_number "17"; gene_name "uc010xiy.1"; oId "upf1_r4.18017.4"; nearest_ref "uc010xiy.1"; class_code "j"; tss_id "TSS47309";
chr19	hg19_knownGene	exon	5993176	5994961	.	-	.	gene_id "XLOC_051959"; transcript_id "5_00139936"; exon_number "1"; gene_name "uc002mec.2"; oId "uc002mec.2"; nearest_ref "uc002mec.2"; class_code "="; tss_id "TSS47307"; p_id "P47162";
chr19	hg19_knownGene	exon	5995612	5995654	.	-	.	gene_id "XLOC_051959"; transcript_id "5_00139936"; exon_number "2"; gene_name "uc002mec.2"; oId "uc002mec.2"; nearest_ref "uc002mec.2"; class_code "="; tss_id "TSS47307"; p_id "P47162";
chr19	hg19_knownGene	exon	5997071	5997224	.	-	.	gene_id "XLOC_051959"; transcript_id "5_00139936"; exon_number "3"; gene_name "uc002mec.2"; oId "uc002mec.2"; nearest_ref "uc002mec.2"; class_code "="; tss_id "TSS47307"; p_id "P47162";
chr19	hg19_knownGene	exon	6001826	6002034	.	-	.	gene_id "XLOC_051959"; transcript_id "5_00139936"; exon_number "4"; gene_name "uc002mec.2"; oId "uc002mec.2"; nearest_ref "uc002mec.2"; class_code "="; tss_id "TSS47307"; p_id "P47162";
chr19	hg19_knownGene	exon	6002732	6002881	.	-	.	gene_id "XLOC_051959"; transcript_id "5_00139936"; exon_number "5"; gene_name "uc002mec.2"; oId "uc002mec.2"; nearest_ref "uc002mec.2"; class_code "="; tss_id "TSS47307"; p_id "P47162";
chr19	hg19_knownGene	exon	6004212	6004309	.	-	.	gene_id "XLOC_051959"; transcript_id "5_00139936"; exon_number "6"; gene_name "uc002mec.2"; oId "uc002mec.2"; nearest_ref "uc002mec.2"; class_code "="; tss_id "TSS47307"; p_id "P47162";
chr19	hg19_knownGene	exon	6007023	6007177	.	-	.	gene_id "XLOC_051959"; transcript_id "5_00139936"; exon_number "7"; gene_name "uc002mec.2"; oId "uc002mec.2"; nearest_ref "uc002mec.2"; class_code "="; tss_id "TSS47307"; p_id "P47162";
chr19	hg19_knownGene	exon	6007701	6007813	.	-	.	gene_id "XLOC_051959"; transcript_id "5_00139936"; exon_number "8"; gene_name "uc002mec.2"; oId "uc002mec.2"; nearest_ref "uc002mec.2"; class_code "="; tss_id "TSS47307"; p_id "P47162";
chr19	hg19_knownGene	exon	6008117	6008235	.	-	.	gene_id "XLOC_051959"; transcript_id "5_00139936"; exon_number "9"; gene_name "uc002mec.2"; oId "uc002mec.2"; nearest_ref "uc002mec.2"; class_code "="; tss_id "TSS47307"; p_id "P47162";
chr19	hg19_knownGene	exon	6010147	6010262	.	-	.	gene_id "XLOC_051959"; transcript_id "5_00139936"; exon_number "10"; gene_name "uc002mec.2"; oId "uc002mec.2"; nearest_ref "uc002mec.2"; class_code "="; tss_id "TSS47307"; p_id "P47162";
chr19	hg19_knownGene	exon	6012997	6013116	.	-	.	gene_id "XLOC_051959"; transcript_id "5_00139936"; exon_number "11"; gene_name "uc002mec.2"; oId "uc002mec.2"; nearest_ref "uc002mec.2"; class_code "="; tss_id "TSS47307"; p_id "P47162";
chr19	hg19_knownGene	exon	6016101	6016282	.	-	.	gene_id "XLOC_051959"; transcript_id "5_00139936"; exon_number "12"; gene_name "uc002mec.2"; oId "uc002mec.2"; nearest_ref "uc002mec.2"; class_code "="; tss_id "TSS47307"; p_id "P47162";
chr19	hg19_knownGene	exon	6039991	6040252	.	-	.	gene_id "XLOC_051959"; transcript_id "5_00139936"; exon_number "13"; gene_name "uc002mec.2"; oId "uc002mec.2"; nearest_ref "uc002mec.2"; class_code "="; tss_id "TSS47307"; p_id "P47162";
chr19	hg19_knownGene	exon	6042055	6042134	.	-	.	gene_id "XLOC_051959"; transcript_id "5_00139936"; exon_number "14"; gene_name "uc002mec.2"; oId "uc002mec.2"; nearest_ref "uc002mec.2"; class_code "="; tss_id "TSS47307"; p_id "P47162";
chr19	hg19_knownGene	exon	6044204	6044293	.	-	.	gene_id "XLOC_051959"; transcript_id "5_00139936"; exon_number "15"; gene_name "uc002mec.2"; oId "uc002mec.2"; nearest_ref "uc002mec.2"; class_code "="; tss_id "TSS47307"; p_id "P47162";
chr19	hg19_knownGene	exon	6047418	6047515	.	-	.	gene_id "XLOC_051959"; transcript_id "5_00139936"; exon_number "16"; gene_name "uc002mec.2"; oId "uc002mec.2"; nearest_ref "uc002mec.2"; class_code "="; tss_id "TSS47307"; p_id "P47162";
chr19	hg19_knownGene	exon	6110404	6110664	.	-	.	gene_id "XLOC_051959"; transcript_id "5_00139936"; exon_number "17"; gene_name "uc002mec.2"; oId "uc002mec.2"; nearest_ref "uc002mec.2"; class_code "="; tss_id "TSS47307"; p_id "P47162";
chr19	hg19_knownGene	exon	5993176	5994961	.	-	.	gene_id "XLOC_051959"; transcript_id "5_00139935"; exon_number "1"; gene_name "uc002meb.2"; oId "uc002meb.2"; nearest_ref "uc002meb.2"; class_code "="; tss_id "TSS47307"; p_id "P47161";
chr19	hg19_knownGene	exon	5995612	5995654	.	-	.	gene_id "XLOC_051959"; transcript_id "5_00139935"; exon_number "2"; gene_name "uc002meb.2"; oId "uc002meb.2"; nearest_ref "uc002meb.2"; class_code "="; tss_id "TSS47307"; p_id "P47161";
chr19	hg19_knownGene	exon	5997071	5997224	.	-	.	gene_id "XLOC_051959"; transcript_id "5_00139935"; exon_number "3"; gene_name "uc002meb.2"; oId "uc002meb.2"; nearest_ref "uc002meb.2"; class_code "="; tss_id "TSS47307"; p_id "P47161";
chr19	hg19_knownGene	exon	6001826	6002034	.	-	.	gene_id "XLOC_051959"; transcript_id "5_00139935"; exon_number "4"; gene_name "uc002meb.2"; oId "uc002meb.2"; nearest_ref "uc002meb.2"; class_code "="; tss_id "TSS47307"; p_id "P47161";
chr19	hg19_knownGene	exon	6002732	6002881	.	-	.	gene_id "XLOC_051959"; transcript_id "5_00139935"; exon_number "5"; gene_name "uc002meb.2"; oId "uc002meb.2"; nearest_ref "uc002meb.2"; class_code "="; tss_id "TSS47307"; p_id "P47161";
chr19	hg19_knownGene	exon	6004212	6004309	.	-	.	gene_id "XLOC_051959"; transcript_id "5_00139935"; exon_number "6"; gene_name "uc002meb.2"; oId "uc002meb.2"; nearest_ref "uc002meb.2"; class_code "="; tss_id "TSS47307"; p_id "P47161";
chr19	hg19_knownGene	exon	6007023	6007177	.	-	.	gene_id "XLOC_051959"; transcript_id "5_00139935"; exon_number "7"; gene_name "uc002meb.2"; oId "uc002meb.2"; nearest_ref "uc002meb.2"; class_code "="; tss_id "TSS47307"; p_id "P47161";
chr19	hg19_knownGene	exon	6007701	6007813	.	-	.	gene_id "XLOC_051959"; transcript_id "5_00139935"; exon_number "8"; gene_name "uc002meb.2"; oId "uc002meb.2"; nearest_ref "uc002meb.2"; class_code "="; tss_id "TSS47307"; p_id "P47161";
chr19	hg19_knownGene	exon	6008117	6008235	.	-	.	gene_id "XLOC_051959"; transcript_id "5_00139935"; exon_number "9"; gene_name "uc002meb.2"; oId "uc002meb.2"; nearest_ref "uc002meb.2"; class_code "="; tss_id "TSS47307"; p_id "P47161";
chr19	hg19_knownGene	exon	6010147	6010262	.	-	.	gene_id "XLOC_051959"; transcript_id "5_00139935"; exon_number "10"; gene_name "uc002meb.2"; oId "uc002meb.2"; nearest_ref "uc002meb.2"; class_code "="; tss_id "TSS47307"; p_id "P47161";
chr19	hg19_knownGene	exon	6012997	6013116	.	-	.	gene_id "XLOC_051959"; transcript_id "5_00139935"; exon_number "11"; gene_name "uc002meb.2"; oId "uc002meb.2"; nearest_ref "uc002meb.2"; class_code "="; tss_id "TSS47307"; p_id "P47161";
chr19	hg19_knownGene	exon	6016101	6016282	.	-	.	gene_id "XLOC_051959"; transcript_id "5_00139935"; exon_number "12"; gene_name "uc002meb.2"; oId "uc002meb.2"; nearest_ref "uc002meb.2"; class_code "="; tss_id "TSS47307"; p_id "P47161";
chr19	hg19_knownGene	exon	6026174	6026248	.	-	.	gene_id "XLOC_051959"; transcript_id "5_00139935"; exon_number "13"; gene_name "uc002meb.2"; oId "uc002meb.2"; nearest_ref "uc002meb.2"; class_code "="; tss_id "TSS47307"; p_id "P47161";
chr19	hg19_knownGene	exon	6039991	6040252	.	-	.	gene_id "XLOC_051959"; transcript_id "5_00139935"; exon_number "14"; gene_name "uc002meb.2"; oId "uc002meb.2"; nearest_ref "uc002meb.2"; class_code "="; tss_id "TSS47307"; p_id "P47161";
chr19	hg19_knownGene	exon	6042055	6042134	.	-	.	gene_id "XLOC_051959"; transcript_id "5_00139935"; exon_number "15"; gene_name "uc002meb.2"; oId "uc002meb.2"; nearest_ref "uc002meb.2"; class_code "="; tss_id "TSS47307"; p_id "P47161";
chr19	hg19_knownGene	exon	6044204	6044293	.	-	.	gene_id "XLOC_051959"; transcript_id "5_00139935"; exon_number "16"; gene_name "uc002meb.2"; oId "uc002meb.2"; nearest_ref "uc002meb.2"; class_code "="; tss_id "TSS47307"; p_id "P47161";
chr19	hg19_knownGene	exon	6047418	6047515	.	-	.	gene_id "XLOC_051959"; transcript_id "5_00139935"; exon_number "17"; gene_name "uc002meb.2"; oId "uc002meb.2"; nearest_ref "uc002meb.2"; class_code "="; tss_id "TSS47307"; p_id "P47161";
chr19	hg19_knownGene	exon	6110404	6110664	.	-	.	gene_id "XLOC_051959"; transcript_id "5_00139935"; exon_number "18"; gene_name "uc002meb.2"; oId "uc002meb.2"; nearest_ref "uc002meb.2"; class_code "="; tss_id "TSS47307"; p_id "P47161";
chr19	Cufflinks	exon	5993317	5994961	.	-	.	gene_id "XLOC_051959"; transcript_id "5_00143084"; exon_number "1"; gene_name "uc002mec.2"; oId "SC4.15208.4"; nearest_ref "uc002mec.2"; class_code "j"; tss_id "TSS47308";
chr19	Cufflinks	exon	5995612	5995654	.	-	.	gene_id "XLOC_051959"; transcript_id "5_00143084"; exon_number "2"; gene_name "uc002mec.2"; oId "SC4.15208.4"; nearest_ref "uc002mec.2"; class_code "j"; tss_id "TSS47308";
chr19	Cufflinks	exon	5997071	5997224	.	-	.	gene_id "XLOC_051959"; transcript_id "5_00143084"; exon_number "3"; gene_name "uc002mec.2"; oId "SC4.15208.4"; nearest_ref "uc002mec.2"; class_code "j"; tss_id "TSS47308";
chr19	Cufflinks	exon	6001826	6002034	.	-	.	gene_id "XLOC_051959"; transcript_id "5_00143084"; exon_number "4"; gene_name "uc002mec.2"; oId "SC4.15208.4"; nearest_ref "uc002mec.2"; class_code "j"; tss_id "TSS47308";
chr19	Cufflinks	exon	6002732	6002881	.	-	.	gene_id "XLOC_051959"; transcript_id "5_00143084"; exon_number "5"; gene_name "uc002mec.2"; oId "SC4.15208.4"; nearest_ref "uc002mec.2"; class_code "j"; tss_id "TSS47308";
chr19	Cufflinks	exon	6004212	6004309	.	-	.	gene_id "XLOC_051959"; transcript_id "5_00143084"; exon_number "6"; gene_name "uc002mec.2"; oId "SC4.15208.4"; nearest_ref "uc002mec.2"; class_code "j"; tss_id "TSS47308";
chr19	Cufflinks	exon	6007023	6007177	.	-	.	gene_id "XLOC_051959"; transcript_id "5_00143084"; exon_number "7"; gene_name "uc002mec.2"; oId "SC4.15208.4"; nearest_ref "uc002mec.2"; class_code "j"; tss_id "TSS47308";
chr19	Cufflinks	exon	6007701	6007813	.	-	.	gene_id "XLOC_051959"; transcript_id "5_00143084"; exon_number "8"; gene_name "uc002mec.2"; oId "SC4.15208.4"; nearest_ref "uc002mec.2"; class_code "j"; tss_id "TSS47308";
chr19	Cufflinks	exon	6008117	6008625	.	-	.	gene_id "XLOC_051959"; transcript_id "5_00143084"; exon_number "9"; gene_name "uc002mec.2"; oId "SC4.15208.4"; nearest_ref "uc002mec.2"; class_code "j"; tss_id "TSS47308";
chr19	Cufflinks	exon	5993317	5994961	.	-	.	gene_id "XLOC_051959"; transcript_id "5_00143085"; exon_number "1"; gene_name "uc010xiy.1"; oId "SC4.15208.3"; nearest_ref "uc010xiy.1"; class_code "j"; tss_id "TSS47307";
chr19	Cufflinks	exon	5995612	5995654	.	-	.	gene_id "XLOC_051959"; transcript_id "5_00143085"; exon_number "2"; gene_name "uc010xiy.1"; oId "SC4.15208.3"; nearest_ref "uc010xiy.1"; class_code "j"; tss_id "TSS47307";
chr19	Cufflinks	exon	5997071	5997224	.	-	.	gene_id "XLOC_051959"; transcript_id "5_00143085"; exon_number "3"; gene_name "uc010xiy.1"; oId "SC4.15208.3"; nearest_ref "uc010xiy.1"; class_code "j"; tss_id "TSS47307";
chr19	Cufflinks	exon	6001826	6002034	.	-	.	gene_id "XLOC_051959"; transcript_id "5_00143085"; exon_number "4"; gene_name "uc010xiy.1"; oId "SC4.15208.3"; nearest_ref "uc010xiy.1"; class_code "j"; tss_id "TSS47307";
chr19	Cufflinks	exon	6002732	6002881	.	-	.	gene_id "XLOC_051959"; transcript_id "5_00143085"; exon_number "5"; gene_name "uc010xiy.1"; oId "SC4.15208.3"; nearest_ref "uc010xiy.1"; class_code "j"; tss_id "TSS47307";
chr19	Cufflinks	exon	6004212	6004309	.	-	.	gene_id "XLOC_051959"; transcript_id "5_00143085"; exon_number "6"; gene_name "uc010xiy.1"; oId "SC4.15208.3"; nearest_ref "uc010xiy.1"; class_code "j"; tss_id "TSS47307";
chr19	Cufflinks	exon	6007023	6007177	.	-	.	gene_id "XLOC_051959"; transcript_id "5_00143085"; exon_number "7"; gene_name "uc010xiy.1"; oId "SC4.15208.3"; nearest_ref "uc010xiy.1"; class_code "j"; tss_id "TSS47307";
chr19	Cufflinks	exon	6007701	6007813	.	-	.	gene_id "XLOC_051959"; transcript_id "5_00143085"; exon_number "8"; gene_name "uc010xiy.1"; oId "SC4.15208.3"; nearest_ref "uc010xiy.1"; class_code "j"; tss_id "TSS47307";
chr19	Cufflinks	exon	6008117	6008235	.	-	.	gene_id "XLOC_051959"; transcript_id "5_00143085"; exon_number "9"; gene_name "uc010xiy.1"; oId "SC4.15208.3"; nearest_ref "uc010xiy.1"; class_code "j"; tss_id "TSS47307";
chr19	Cufflinks	exon	6010147	6010262	.	-	.	gene_id "XLOC_051959"; transcript_id "5_00143085"; exon_number "10"; gene_name "uc010xiy.1"; oId "SC4.15208.3"; nearest_ref "uc010xiy.1"; class_code "j"; tss_id "TSS47307";
chr19	Cufflinks	exon	6012997	6013116	.	-	.	gene_id "XLOC_051959"; transcript_id "5_00143085"; exon_number "11"; gene_name "uc010xiy.1"; oId "SC4.15208.3"; nearest_ref "uc010xiy.1"; class_code "j"; tss_id "TSS47307";
chr19	Cufflinks	exon	6016101	6016282	.	-	.	gene_id "XLOC_051959"; transcript_id "5_00143085"; exon_number "12"; gene_name "uc010xiy.1"; oId "SC4.15208.3"; nearest_ref "uc010xiy.1"; class_code "j"; tss_id "TSS47307";
chr19	Cufflinks	exon	6026174	6026248	.	-	.	gene_id "XLOC_051959"; transcript_id "5_00143085"; exon_number "13"; gene_name "uc010xiy.1"; oId "SC4.15208.3"; nearest_ref "uc010xiy.1"; class_code "j"; tss_id "TSS47307";
chr19	Cufflinks	exon	6039991	6040252	.	-	.	gene_id "XLOC_051959"; transcript_id "5_00143085"; exon_number "14"; gene_name "uc010xiy.1"; oId "SC4.15208.3"; nearest_ref "uc010xiy.1"; class_code "j"; tss_id "TSS47307";
chr19	Cufflinks	exon	6042055	6042134	.	-	.	gene_id "XLOC_051959"; transcript_id "5_00143085"; exon_number "15"; gene_name "uc010xiy.1"; oId "SC4.15208.3"; nearest_ref "uc010xiy.1"; class_code "j"; tss_id "TSS47307";
chr19	Cufflinks	exon	6044204	6044293	.	-	.	gene_id "XLOC_051959"; transcript_id "5_00143085"; exon_number "16"; gene_name "uc010xiy.1"; oId "SC4.15208.3"; nearest_ref "uc010xiy.1"; class_code "j"; tss_id "TSS47307";
chr19	Cufflinks	exon	6110404	6110664	.	-	.	gene_id "XLOC_051959"; transcript_id "5_00143085"; exon_number "17"; gene_name "uc010xiy.1"; oId "SC4.15208.3"; nearest_ref "uc010xiy.1"; class_code "j"; tss_id "TSS47307";
chr19	hg19_knownGene	exon	6006494	6008625	.	-	.	gene_id "XLOC_051959"; transcript_id "5_00139937"; exon_number "1"; gene_name "uc002med.1"; oId "uc002med.1"; nearest_ref "uc002med.1"; class_code "="; p_id "P47160";
chr19	Cufflinks	exon	6080335	6080558	.	-	.	gene_id "XLOC_051960"; transcript_id "5_00143086"; exon_number "1"; gene_name "uc010xiy.1"; oId "SC4.15209.1"; nearest_ref "uc010xiy.1"; class_code "i";
chr19	hg19_knownGene	exon	6189739	6192064	.	-	.	gene_id "XLOC_051961"; transcript_id "5_00139940"; exon_number "1"; gene_name "uc002mej.1"; oId "uc002mej.1"; nearest_ref "uc002mej.1"; class_code "="; tss_id "TSS47310";
chr19	hg19_knownGene	exon	6199491	6199540	.	-	.	gene_id "XLOC_051961"; transcript_id "5_00139940"; exon_number "2"; gene_name "uc002mej.1"; oId "uc002mej.1"; nearest_ref "uc002mej.1"; class_code "="; tss_id "TSS47310";
chr19	Cufflinks	exon	6192348	6193182	.	-	.	gene_id "XLOC_051962"; transcript_id "5_00145344"; exon_number "1"; gene_name "uc002mee.1"; oId "upf1_r4.18015.1"; nearest_ref "uc002mee.1"; class_code "x";
chr19	Cufflinks	exon	6193853	6194219	.	-	.	gene_id "XLOC_051963"; transcript_id "5_00145345"; exon_number "1"; gene_name "uc002mej.1"; oId "upf1_r4.18016.1"; nearest_ref "uc002mej.1"; class_code "i";
chr19	Cufflinks	exon	6195940	6196309	.	-	.	gene_id "XLOC_051964"; transcript_id "5_00143087"; exon_number "1"; gene_name "uc002mej.1"; oId "SC4.15211.1"; nearest_ref "uc002mej.1"; class_code "i";
chr19	Cufflinks	exon	6210386	6213181	.	-	.	gene_id "XLOC_051965"; transcript_id "5_00144082"; exon_number "1"; gene_name "uc002mek.2"; oId "upf3.uc002mek.2.1"; nearest_ref "uc002mek.2"; class_code "j"; tss_id "TSS47311";
chr19	Cufflinks	exon	6213348	6213419	.	-	.	gene_id "XLOC_051965"; transcript_id "5_00144082"; exon_number "2"; gene_name "uc002mek.2"; oId "upf3.uc002mek.2.1"; nearest_ref "uc002mek.2"; class_code "j"; tss_id "TSS47311";
chr19	Cufflinks	exon	6213737	6213808	.	-	.	gene_id "XLOC_051965"; transcript_id "5_00144082"; exon_number "3"; gene_name "uc002mek.2"; oId "upf3.uc002mek.2.1"; nearest_ref "uc002mek.2"; class_code "j"; tss_id "TSS47311";
chr19	Cufflinks	exon	6213950	6214049	.	-	.	gene_id "XLOC_051965"; transcript_id "5_00144082"; exon_number "4"; gene_name "uc002mek.2"; oId "upf3.uc002mek.2.1"; nearest_ref "uc002mek.2"; class_code "j"; tss_id "TSS47311";
chr19	Cufflinks	exon	6216416	6216524	.	-	.	gene_id "XLOC_051965"; transcript_id "5_00144082"; exon_number "5"; gene_name "uc002mek.2"; oId "upf3.uc002mek.2.1"; nearest_ref "uc002mek.2"; class_code "j"; tss_id "TSS47311";
chr19	Cufflinks	exon	6217965	6218052	.	-	.	gene_id "XLOC_051965"; transcript_id "5_00144082"; exon_number "6"; gene_name "uc002mek.2"; oId "upf3.uc002mek.2.1"; nearest_ref "uc002mek.2"; class_code "j"; tss_id "TSS47311";
chr19	Cufflinks	exon	6222132	6222695	.	-	.	gene_id "XLOC_051965"; transcript_id "5_00144082"; exon_number "7"; gene_name "uc002mek.2"; oId "upf3.uc002mek.2.1"; nearest_ref "uc002mek.2"; class_code "j"; tss_id "TSS47311";
chr19	Cufflinks	exon	6226988	6227113	.	-	.	gene_id "XLOC_051965"; transcript_id "5_00144082"; exon_number "8"; gene_name "uc002mek.2"; oId "upf3.uc002mek.2.1"; nearest_ref "uc002mek.2"; class_code "j"; tss_id "TSS47311";
chr19	Cufflinks	exon	6230581	6230724	.	-	.	gene_id "XLOC_051965"; transcript_id "5_00144082"; exon_number "9"; gene_name "uc002mek.2"; oId "upf3.uc002mek.2.1"; nearest_ref "uc002mek.2"; class_code "j"; tss_id "TSS47311";
chr19	Cufflinks	exon	6262239	6262321	.	-	.	gene_id "XLOC_051965"; transcript_id "5_00144082"; exon_number "10"; gene_name "uc002mek.2"; oId "upf3.uc002mek.2.1"; nearest_ref "uc002mek.2"; class_code "j"; tss_id "TSS47311";
chr19	Cufflinks	exon	6270590	6270770	.	-	.	gene_id "XLOC_051965"; transcript_id "5_00144082"; exon_number "11"; gene_name "uc002mek.2"; oId "upf3.uc002mek.2.1"; nearest_ref "uc002mek.2"; class_code "j"; tss_id "TSS47311";
chr19	Cufflinks	exon	6271035	6271489	.	-	.	gene_id "XLOC_051965"; transcript_id "5_00144082"; exon_number "12"; gene_name "uc002mek.2"; oId "upf3.uc002mek.2.1"; nearest_ref "uc002mek.2"; class_code "j"; tss_id "TSS47311";
chr19	Cufflinks	exon	6210386	6213181	.	-	.	gene_id "XLOC_051965"; transcript_id "5_00144084"; exon_number "1"; gene_name "uc002mek.2"; oId "upf3.uc002mek.2.2"; nearest_ref "uc002mek.2"; class_code "j"; tss_id "TSS47313";
chr19	Cufflinks	exon	6213348	6213419	.	-	.	gene_id "XLOC_051965"; transcript_id "5_00144084"; exon_number "2"; gene_name "uc002mek.2"; oId "upf3.uc002mek.2.2"; nearest_ref "uc002mek.2"; class_code "j"; tss_id "TSS47313";
chr19	Cufflinks	exon	6213737	6213808	.	-	.	gene_id "XLOC_051965"; transcript_id "5_00144084"; exon_number "3"; gene_name "uc002mek.2"; oId "upf3.uc002mek.2.2"; nearest_ref "uc002mek.2"; class_code "j"; tss_id "TSS47313";
chr19	Cufflinks	exon	6213950	6214049	.	-	.	gene_id "XLOC_051965"; transcript_id "5_00144084"; exon_number "4"; gene_name "uc002mek.2"; oId "upf3.uc002mek.2.2"; nearest_ref "uc002mek.2"; class_code "j"; tss_id "TSS47313";
chr19	Cufflinks	exon	6216416	6216524	.	-	.	gene_id "XLOC_051965"; transcript_id "5_00144084"; exon_number "5"; gene_name "uc002mek.2"; oId "upf3.uc002mek.2.2"; nearest_ref "uc002mek.2"; class_code "j"; tss_id "TSS47313";
chr19	Cufflinks	exon	6217965	6218052	.	-	.	gene_id "XLOC_051965"; transcript_id "5_00144084"; exon_number "6"; gene_name "uc002mek.2"; oId "upf3.uc002mek.2.2"; nearest_ref "uc002mek.2"; class_code "j"; tss_id "TSS47313";
chr19	Cufflinks	exon	6222132	6222695	.	-	.	gene_id "XLOC_051965"; transcript_id "5_00144084"; exon_number "7"; gene_name "uc002mek.2"; oId "upf3.uc002mek.2.2"; nearest_ref "uc002mek.2"; class_code "j"; tss_id "TSS47313";
chr19	Cufflinks	exon	6226988	6227113	.	-	.	gene_id "XLOC_051965"; transcript_id "5_00144084"; exon_number "8"; gene_name "uc002mek.2"; oId "upf3.uc002mek.2.2"; nearest_ref "uc002mek.2"; class_code "j"; tss_id "TSS47313";
chr19	Cufflinks	exon	6230581	6230724	.	-	.	gene_id "XLOC_051965"; transcript_id "5_00144084"; exon_number "9"; gene_name "uc002mek.2"; oId "upf3.uc002mek.2.2"; nearest_ref "uc002mek.2"; class_code "j"; tss_id "TSS47313";
chr19	Cufflinks	exon	6262239	6262321	.	-	.	gene_id "XLOC_051965"; transcript_id "5_00144084"; exon_number "10"; gene_name "uc002mek.2"; oId "upf3.uc002mek.2.2"; nearest_ref "uc002mek.2"; class_code "j"; tss_id "TSS47313";
chr19	Cufflinks	exon	6270590	6270770	.	-	.	gene_id "XLOC_051965"; transcript_id "5_00144084"; exon_number "11"; gene_name "uc002mek.2"; oId "upf3.uc002mek.2.2"; nearest_ref "uc002mek.2"; class_code "j"; tss_id "TSS47313";
chr19	Cufflinks	exon	6272223	6272239	.	-	.	gene_id "XLOC_051965"; transcript_id "5_00144084"; exon_number "12"; gene_name "uc002mek.2"; oId "upf3.uc002mek.2.2"; nearest_ref "uc002mek.2"; class_code "j"; tss_id "TSS47313";
chr19	Cufflinks	exon	6210386	6213181	.	-	.	gene_id "XLOC_051965"; transcript_id "5_00139942"; exon_number "1"; gene_name "uc002mek.2"; oId "upf3.uc002mek.2.4"; nearest_ref "uc002mek.2"; class_code "j"; tss_id "TSS47314";
chr19	Cufflinks	exon	6213348	6213419	.	-	.	gene_id "XLOC_051965"; transcript_id "5_00139942"; exon_number "2"; gene_name "uc002mek.2"; oId "upf3.uc002mek.2.4"; nearest_ref "uc002mek.2"; class_code "j"; tss_id "TSS47314";
chr19	Cufflinks	exon	6213737	6213808	.	-	.	gene_id "XLOC_051965"; transcript_id "5_00139942"; exon_number "3"; gene_name "uc002mek.2"; oId "upf3.uc002mek.2.4"; nearest_ref "uc002mek.2"; class_code "j"; tss_id "TSS47314";
chr19	Cufflinks	exon	6213950	6214049	.	-	.	gene_id "XLOC_051965"; transcript_id "5_00139942"; exon_number "4"; gene_name "uc002mek.2"; oId "upf3.uc002mek.2.4"; nearest_ref "uc002mek.2"; class_code "j"; tss_id "TSS47314";
chr19	Cufflinks	exon	6216416	6216524	.	-	.	gene_id "XLOC_051965"; transcript_id "5_00139942"; exon_number "5"; gene_name "uc002mek.2"; oId "upf3.uc002mek.2.4"; nearest_ref "uc002mek.2"; class_code "j"; tss_id "TSS47314";
chr19	Cufflinks	exon	6217965	6218052	.	-	.	gene_id "XLOC_051965"; transcript_id "5_00139942"; exon_number "6"; gene_name "uc002mek.2"; oId "upf3.uc002mek.2.4"; nearest_ref "uc002mek.2"; class_code "j"; tss_id "TSS47314";
chr19	Cufflinks	exon	6222132	6222695	.	-	.	gene_id "XLOC_051965"; transcript_id "5_00139942"; exon_number "7"; gene_name "uc002mek.2"; oId "upf3.uc002mek.2.4"; nearest_ref "uc002mek.2"; class_code "j"; tss_id "TSS47314";
chr19	Cufflinks	exon	6226988	6227113	.	-	.	gene_id "XLOC_051965"; transcript_id "5_00139942"; exon_number "8"; gene_name "uc002mek.2"; oId "upf3.uc002mek.2.4"; nearest_ref "uc002mek.2"; class_code "j"; tss_id "TSS47314";
chr19	Cufflinks	exon	6230581	6230724	.	-	.	gene_id "XLOC_051965"; transcript_id "5_00139942"; exon_number "9"; gene_name "uc002mek.2"; oId "upf3.uc002mek.2.4"; nearest_ref "uc002mek.2"; class_code "j"; tss_id "TSS47314";
chr19	Cufflinks	exon	6262239	6262321	.	-	.	gene_id "XLOC_051965"; transcript_id "5_00139942"; exon_number "10"; gene_name "uc002mek.2"; oId "upf3.uc002mek.2.4"; nearest_ref "uc002mek.2"; class_code "j"; tss_id "TSS47314";
chr19	Cufflinks	exon	6270590	6270770	.	-	.	gene_id "XLOC_051965"; transcript_id "5_00139942"; exon_number "11"; gene_name "uc002mek.2"; oId "upf3.uc002mek.2.4"; nearest_ref "uc002mek.2"; class_code "j"; tss_id "TSS47314";
chr19	Cufflinks	exon	6277959	6278387	.	-	.	gene_id "XLOC_051965"; transcript_id "5_00139942"; exon_number "12"; gene_name "uc002mek.2"; oId "upf3.uc002mek.2.4"; nearest_ref "uc002mek.2"; class_code "j"; tss_id "TSS47314";
chr19	Cufflinks	exon	6210390	6213181	.	-	.	gene_id "XLOC_051965"; transcript_id "5_00139941"; exon_number "1"; gene_name "uc002mek.2"; oId "upf1_r4.uc002mek.2.1"; nearest_ref "uc002mek.2"; class_code "j"; tss_id "TSS47315";
chr19	Cufflinks	exon	6213348	6213419	.	-	.	gene_id "XLOC_051965"; transcript_id "5_00139941"; exon_number "2"; gene_name "uc002mek.2"; oId "upf1_r4.uc002mek.2.1"; nearest_ref "uc002mek.2"; class_code "j"; tss_id "TSS47315";
chr19	Cufflinks	exon	6213715	6213731	.	-	.	gene_id "XLOC_051965"; transcript_id "5_00139941"; exon_number "3"; gene_name "uc002mek.2"; oId "upf1_r4.uc002mek.2.1"; nearest_ref "uc002mek.2"; class_code "j"; tss_id "TSS47315";
chr19	hg19_knownGene	exon	6210393	6213181	.	-	.	gene_id "XLOC_051965"; transcript_id "5_00139943"; exon_number "1"; gene_name "uc002mek.2"; oId "uc002mek.2"; nearest_ref "uc002mek.2"; class_code "="; tss_id "TSS47316"; p_id "P47163";
chr19	hg19_knownGene	exon	6213348	6213419	.	-	.	gene_id "XLOC_051965"; transcript_id "5_00139943"; exon_number "2"; gene_name "uc002mek.2"; oId "uc002mek.2"; nearest_ref "uc002mek.2"; class_code "="; tss_id "TSS47316"; p_id "P47163";
chr19	hg19_knownGene	exon	6213737	6213808	.	-	.	gene_id "XLOC_051965"; transcript_id "5_00139943"; exon_number "3"; gene_name "uc002mek.2"; oId "uc002mek.2"; nearest_ref "uc002mek.2"; class_code "="; tss_id "TSS47316"; p_id "P47163";
chr19	hg19_knownGene	exon	6213950	6214049	.	-	.	gene_id "XLOC_051965"; transcript_id "5_00139943"; exon_number "4"; gene_name "uc002mek.2"; oId "uc002mek.2"; nearest_ref "uc002mek.2"; class_code "="; tss_id "TSS47316"; p_id "P47163";
chr19	hg19_knownGene	exon	6216416	6216524	.	-	.	gene_id "XLOC_051965"; transcript_id "5_00139943"; exon_number "5"; gene_name "uc002mek.2"; oId "uc002mek.2"; nearest_ref "uc002mek.2"; class_code "="; tss_id "TSS47316"; p_id "P47163";
chr19	hg19_knownGene	exon	6217965	6218052	.	-	.	gene_id "XLOC_051965"; transcript_id "5_00139943"; exon_number "6"; gene_name "uc002mek.2"; oId "uc002mek.2"; nearest_ref "uc002mek.2"; class_code "="; tss_id "TSS47316"; p_id "P47163";
chr19	hg19_knownGene	exon	6222132	6222695	.	-	.	gene_id "XLOC_051965"; transcript_id "5_00139943"; exon_number "7"; gene_name "uc002mek.2"; oId "uc002mek.2"; nearest_ref "uc002mek.2"; class_code "="; tss_id "TSS47316"; p_id "P47163";
chr19	hg19_knownGene	exon	6226988	6227113	.	-	.	gene_id "XLOC_051965"; transcript_id "5_00139943"; exon_number "8"; gene_name "uc002mek.2"; oId "uc002mek.2"; nearest_ref "uc002mek.2"; class_code "="; tss_id "TSS47316"; p_id "P47163";
chr19	hg19_knownGene	exon	6230581	6230724	.	-	.	gene_id "XLOC_051965"; transcript_id "5_00139943"; exon_number "9"; gene_name "uc002mek.2"; oId "uc002mek.2"; nearest_ref "uc002mek.2"; class_code "="; tss_id "TSS47316"; p_id "P47163";
chr19	hg19_knownGene	exon	6262239	6262321	.	-	.	gene_id "XLOC_051965"; transcript_id "5_00139943"; exon_number "10"; gene_name "uc002mek.2"; oId "uc002mek.2"; nearest_ref "uc002mek.2"; class_code "="; tss_id "TSS47316"; p_id "P47163";
chr19	hg19_knownGene	exon	6270590	6270770	.	-	.	gene_id "XLOC_051965"; transcript_id "5_00139943"; exon_number "11"; gene_name "uc002mek.2"; oId "uc002mek.2"; nearest_ref "uc002mek.2"; class_code "="; tss_id "TSS47316"; p_id "P47163";
chr19	hg19_knownGene	exon	6279784	6279959	.	-	.	gene_id "XLOC_051965"; transcript_id "5_00139943"; exon_number "12"; gene_name "uc002mek.2"; oId "uc002mek.2"; nearest_ref "uc002mek.2"; class_code "="; tss_id "TSS47316"; p_id "P47163";
chr19	Cufflinks	exon	6219740	6219976	.	-	.	gene_id "XLOC_051966"; transcript_id "5_00144085"; exon_number "1"; gene_name "uc002mek.2"; oId "upf3.10348.1"; nearest_ref "uc002mek.2"; class_code "i";
chr19	Cufflinks	exon	6274971	6275549	.	-	.	gene_id "XLOC_051967"; transcript_id "5_00144086"; exon_number "1"; gene_name "uc002mek.2"; oId "upf3.10349.1"; nearest_ref "uc002mek.2"; class_code "i";
chr19	Cufflinks	exon	6276084	6276302	.	-	.	gene_id "XLOC_051968"; transcript_id "5_00143088"; exon_number "1"; gene_name "uc002mek.2"; oId "SC4.15217.1"; nearest_ref "uc002mek.2"; class_code "i";
chr19	Cufflinks	exon	6276745	6276984	.	-	.	gene_id "XLOC_051969"; transcript_id "5_00143089"; exon_number "1"; gene_name "uc002mek.2"; oId "SC4.15218.1"; nearest_ref "uc002mek.2"; class_code "i";
chr19	Cufflinks	exon	6277146	6277497	.	-	.	gene_id "XLOC_051970"; transcript_id "5_00144087"; exon_number "1"; gene_name "uc002mek.2"; oId "upf3.10350.1"; nearest_ref "uc002mek.2"; class_code "i";
chr19	Cufflinks	exon	6278565	6279060	.	-	.	gene_id "XLOC_051971"; transcript_id "5_00144088"; exon_number "1"; gene_name "uc002mek.2"; oId "upf3.10351.1"; nearest_ref "uc002mek.2"; class_code "i";
chr19	Cufflinks	exon	6279228	6279574	.	-	.	gene_id "XLOC_051972"; transcript_id "5_00144089"; exon_number "1"; gene_name "uc002mek.2"; oId "upf3.10352.1"; nearest_ref "uc002mek.2"; class_code "i";
chr19	hg19_knownGene	exon	6306510	6306893	.	-	.	gene_id "XLOC_051973"; transcript_id "5_00139944"; exon_number "1"; gene_name "uc002mel.2"; oId "uc002mel.2"; nearest_ref "uc002mel.2"; class_code "="; tss_id "TSS47317"; p_id "P47164";
chr19	hg19_knownGene	exon	6307164	6307301	.	-	.	gene_id "XLOC_051973"; transcript_id "5_00139944"; exon_number "2"; gene_name "uc002mel.2"; oId "uc002mel.2"; nearest_ref "uc002mel.2"; class_code "="; tss_id "TSS47317"; p_id "P47164";
chr19	hg19_knownGene	exon	6309708	6309845	.	-	.	gene_id "XLOC_051973"; transcript_id "5_00139944"; exon_number "3"; gene_name "uc002mel.2"; oId "uc002mel.2"; nearest_ref "uc002mel.2"; class_code "="; tss_id "TSS47317"; p_id "P47164";
chr19	hg19_knownGene	exon	6312160	6312301	.	-	.	gene_id "XLOC_051973"; transcript_id "5_00139944"; exon_number "4"; gene_name "uc002mel.2"; oId "uc002mel.2"; nearest_ref "uc002mel.2"; class_code "="; tss_id "TSS47317"; p_id "P47164";
chr19	hg19_knownGene	exon	6312396	6312510	.	-	.	gene_id "XLOC_051973"; transcript_id "5_00139944"; exon_number "5"; gene_name "uc002mel.2"; oId "uc002mel.2"; nearest_ref "uc002mel.2"; class_code "="; tss_id "TSS47317"; p_id "P47164";
chr19	hg19_knownGene	exon	6333470	6333640	.	-	.	gene_id "XLOC_051973"; transcript_id "5_00139944"; exon_number "6"; gene_name "uc002mel.2"; oId "uc002mel.2"; nearest_ref "uc002mel.2"; class_code "="; tss_id "TSS47317"; p_id "P47164";
chr19	hg19_knownGene	exon	6375306	6375627	.	-	.	gene_id "XLOC_051974"; transcript_id "5_00139945"; exon_number "1"; gene_name "uc010xja.1"; oId "uc010xja.1"; nearest_ref "uc010xja.1"; class_code "="; tss_id "TSS47318"; p_id "P47165";
chr19	hg19_knownGene	exon	6375713	6375860	.	-	.	gene_id "XLOC_051974"; transcript_id "5_00139945"; exon_number "2"; gene_name "uc010xja.1"; oId "uc010xja.1"; nearest_ref "uc010xja.1"; class_code "="; tss_id "TSS47318"; p_id "P47165";
chr19	Cufflinks	exon	6376210	6377932	.	-	.	gene_id "XLOC_051975"; transcript_id "5_00144090"; exon_number "1"; gene_name "uc002meq.2"; oId "upf3.10346.1"; nearest_ref "uc002meq.2"; class_code "p";
chr19	Cufflinks	exon	6378019	6378375	.	-	.	gene_id "XLOC_051976"; transcript_id "5_00145348"; exon_number "1"; gene_name "uc002meq.2"; oId "upf1_r4.18047.1"; nearest_ref "uc002meq.2"; class_code "p";
chr19	hg19_knownGene	exon	6379580	6380496	.	-	.	gene_id "XLOC_051977"; transcript_id "5_00139946"; exon_number "1"; gene_name "uc010xjb.1"; oId "uc010xjb.1"; nearest_ref "uc010xjb.1"; class_code "="; tss_id "TSS47319"; p_id "P47168";
chr19	hg19_knownGene	exon	6380584	6380701	.	-	.	gene_id "XLOC_051977"; transcript_id "5_00139946"; exon_number "2"; gene_name "uc010xjb.1"; oId "uc010xjb.1"; nearest_ref "uc010xjb.1"; class_code "="; tss_id "TSS47319"; p_id "P47168";
chr19	hg19_knownGene	exon	6380915	6381053	.	-	.	gene_id "XLOC_051977"; transcript_id "5_00139946"; exon_number "3"; gene_name "uc010xjb.1"; oId "uc010xjb.1"; nearest_ref "uc010xjb.1"; class_code "="; tss_id "TSS47319"; p_id "P47168";
chr19	hg19_knownGene	exon	6381133	6381206	.	-	.	gene_id "XLOC_051977"; transcript_id "5_00139946"; exon_number "4"; gene_name "uc010xjb.1"; oId "uc010xjb.1"; nearest_ref "uc010xjb.1"; class_code "="; tss_id "TSS47319"; p_id "P47168";
chr19	hg19_knownGene	exon	6381370	6381489	.	-	.	gene_id "XLOC_051977"; transcript_id "5_00139946"; exon_number "5"; gene_name "uc010xjb.1"; oId "uc010xjb.1"; nearest_ref "uc010xjb.1"; class_code "="; tss_id "TSS47319"; p_id "P47168";
chr19	hg19_knownGene	exon	6381565	6381626	.	-	.	gene_id "XLOC_051977"; transcript_id "5_00139946"; exon_number "6"; gene_name "uc010xjb.1"; oId "uc010xjb.1"; nearest_ref "uc010xjb.1"; class_code "="; tss_id "TSS47319"; p_id "P47168";
chr19	hg19_knownGene	exon	6381708	6381861	.	-	.	gene_id "XLOC_051977"; transcript_id "5_00139946"; exon_number "7"; gene_name "uc010xjb.1"; oId "uc010xjb.1"; nearest_ref "uc010xjb.1"; class_code "="; tss_id "TSS47319"; p_id "P47168";
chr19	hg19_knownGene	exon	6383331	6383506	.	-	.	gene_id "XLOC_051977"; transcript_id "5_00139946"; exon_number "8"; gene_name "uc010xjb.1"; oId "uc010xjb.1"; nearest_ref "uc010xjb.1"; class_code "="; tss_id "TSS47319"; p_id "P47168";
chr19	hg19_knownGene	exon	6387400	6387570	.	-	.	gene_id "XLOC_051977"; transcript_id "5_00139946"; exon_number "9"; gene_name "uc010xjb.1"; oId "uc010xjb.1"; nearest_ref "uc010xjb.1"; class_code "="; tss_id "TSS47319"; p_id "P47168";
chr19	hg19_knownGene	exon	6379580	6380496	.	-	.	gene_id "XLOC_051977"; transcript_id "5_00139947"; exon_number "1"; gene_name "uc010xjc.1"; oId "uc010xjc.1"; nearest_ref "uc010xjc.1"; class_code "="; tss_id "TSS47320"; p_id "P47167";
chr19	hg19_knownGene	exon	6380584	6380701	.	-	.	gene_id "XLOC_051977"; transcript_id "5_00139947"; exon_number "2"; gene_name "uc010xjc.1"; oId "uc010xjc.1"; nearest_ref "uc010xjc.1"; class_code "="; tss_id "TSS47320"; p_id "P47167";
chr19	hg19_knownGene	exon	6380915	6381053	.	-	.	gene_id "XLOC_051977"; transcript_id "5_00139947"; exon_number "3"; gene_name "uc010xjc.1"; oId "uc010xjc.1"; nearest_ref "uc010xjc.1"; class_code "="; tss_id "TSS47320"; p_id "P47167";
chr19	hg19_knownGene	exon	6381133	6381206	.	-	.	gene_id "XLOC_051977"; transcript_id "5_00139947"; exon_number "4"; gene_name "uc010xjc.1"; oId "uc010xjc.1"; nearest_ref "uc010xjc.1"; class_code "="; tss_id "TSS47320"; p_id "P47167";
chr19	hg19_knownGene	exon	6381370	6381489	.	-	.	gene_id "XLOC_051977"; transcript_id "5_00139947"; exon_number "5"; gene_name "uc010xjc.1"; oId "uc010xjc.1"; nearest_ref "uc010xjc.1"; class_code "="; tss_id "TSS47320"; p_id "P47167";
chr19	hg19_knownGene	exon	6381565	6381626	.	-	.	gene_id "XLOC_051977"; transcript_id "5_00139947"; exon_number "6"; gene_name "uc010xjc.1"; oId "uc010xjc.1"; nearest_ref "uc010xjc.1"; class_code "="; tss_id "TSS47320"; p_id "P47167";
chr19	hg19_knownGene	exon	6381708	6381861	.	-	.	gene_id "XLOC_051977"; transcript_id "5_00139947"; exon_number "7"; gene_name "uc010xjc.1"; oId "uc010xjc.1"; nearest_ref "uc010xjc.1"; class_code "="; tss_id "TSS47320"; p_id "P47167";
chr19	hg19_knownGene	exon	6383322	6383506	.	-	.	gene_id "XLOC_051977"; transcript_id "5_00139947"; exon_number "8"; gene_name "uc010xjc.1"; oId "uc010xjc.1"; nearest_ref "uc010xjc.1"; class_code "="; tss_id "TSS47320"; p_id "P47167";
chr19	hg19_knownGene	exon	6389455	6389648	.	-	.	gene_id "XLOC_051977"; transcript_id "5_00139947"; exon_number "9"; gene_name "uc010xjc.1"; oId "uc010xjc.1"; nearest_ref "uc010xjc.1"; class_code "="; tss_id "TSS47320"; p_id "P47167";
chr19	hg19_knownGene	exon	6391913	6391985	.	-	.	gene_id "XLOC_051977"; transcript_id "5_00139947"; exon_number "10"; gene_name "uc010xjc.1"; oId "uc010xjc.1"; nearest_ref "uc010xjc.1"; class_code "="; tss_id "TSS47320"; p_id "P47167";
chr19	hg19_knownGene	exon	6379580	6380496	.	-	.	gene_id "XLOC_051977"; transcript_id "5_00139948"; exon_number "1"; gene_name "uc002meq.2"; oId "uc002meq.2"; nearest_ref "uc002meq.2"; class_code "="; tss_id "TSS47321"; p_id "P47166";
chr19	hg19_knownGene	exon	6380584	6380701	.	-	.	gene_id "XLOC_051977"; transcript_id "5_00139948"; exon_number "2"; gene_name "uc002meq.2"; oId "uc002meq.2"; nearest_ref "uc002meq.2"; class_code "="; tss_id "TSS47321"; p_id "P47166";
chr19	hg19_knownGene	exon	6380915	6381053	.	-	.	gene_id "XLOC_051977"; transcript_id "5_00139948"; exon_number "3"; gene_name "uc002meq.2"; oId "uc002meq.2"; nearest_ref "uc002meq.2"; class_code "="; tss_id "TSS47321"; p_id "P47166";
chr19	hg19_knownGene	exon	6381133	6381206	.	-	.	gene_id "XLOC_051977"; transcript_id "5_00139948"; exon_number "4"; gene_name "uc002meq.2"; oId "uc002meq.2"; nearest_ref "uc002meq.2"; class_code "="; tss_id "TSS47321"; p_id "P47166";
chr19	hg19_knownGene	exon	6381370	6381489	.	-	.	gene_id "XLOC_051977"; transcript_id "5_00139948"; exon_number "5"; gene_name "uc002meq.2"; oId "uc002meq.2"; nearest_ref "uc002meq.2"; class_code "="; tss_id "TSS47321"; p_id "P47166";
chr19	hg19_knownGene	exon	6381565	6381626	.	-	.	gene_id "XLOC_051977"; transcript_id "5_00139948"; exon_number "6"; gene_name "uc002meq.2"; oId "uc002meq.2"; nearest_ref "uc002meq.2"; class_code "="; tss_id "TSS47321"; p_id "P47166";
chr19	hg19_knownGene	exon	6381708	6381861	.	-	.	gene_id "XLOC_051977"; transcript_id "5_00139948"; exon_number "7"; gene_name "uc002meq.2"; oId "uc002meq.2"; nearest_ref "uc002meq.2"; class_code "="; tss_id "TSS47321"; p_id "P47166";
chr19	hg19_knownGene	exon	6383322	6383506	.	-	.	gene_id "XLOC_051977"; transcript_id "5_00139948"; exon_number "8"; gene_name "uc002meq.2"; oId "uc002meq.2"; nearest_ref "uc002meq.2"; class_code "="; tss_id "TSS47321"; p_id "P47166";
chr19	hg19_knownGene	exon	6387400	6387570	.	-	.	gene_id "XLOC_051977"; transcript_id "5_00139948"; exon_number "9"; gene_name "uc002meq.2"; oId "uc002meq.2"; nearest_ref "uc002meq.2"; class_code "="; tss_id "TSS47321"; p_id "P47166";
chr19	hg19_knownGene	exon	6389455	6389648	.	-	.	gene_id "XLOC_051977"; transcript_id "5_00139948"; exon_number "10"; gene_name "uc002meq.2"; oId "uc002meq.2"; nearest_ref "uc002meq.2"; class_code "="; tss_id "TSS47321"; p_id "P47166";
chr19	hg19_knownGene	exon	6391913	6391985	.	-	.	gene_id "XLOC_051977"; transcript_id "5_00139948"; exon_number "11"; gene_name "uc002meq.2"; oId "uc002meq.2"; nearest_ref "uc002meq.2"; class_code "="; tss_id "TSS47321"; p_id "P47166";
chr19	hg19_knownGene	exon	6392868	6392914	.	-	.	gene_id "XLOC_051977"; transcript_id "5_00139948"; exon_number "12"; gene_name "uc002meq.2"; oId "uc002meq.2"; nearest_ref "uc002meq.2"; class_code "="; tss_id "TSS47321"; p_id "P47166";
chr19	hg19_knownGene	exon	6392995	6393291	.	-	.	gene_id "XLOC_051977"; transcript_id "5_00139948"; exon_number "13"; gene_name "uc002meq.2"; oId "uc002meq.2"; nearest_ref "uc002meq.2"; class_code "="; tss_id "TSS47321"; p_id "P47166";
chr19	Cufflinks	exon	6379797	6380496	.	-	.	gene_id "XLOC_051977"; transcript_id "5_00144091"; exon_number "1"; gene_name "uc002meq.2"; oId "upf3.10347.4"; nearest_ref "uc002meq.2"; class_code "j"; tss_id "TSS47322";
chr19	Cufflinks	exon	6380584	6380701	.	-	.	gene_id "XLOC_051977"; transcript_id "5_00144091"; exon_number "2"; gene_name "uc002meq.2"; oId "upf3.10347.4"; nearest_ref "uc002meq.2"; class_code "j"; tss_id "TSS47322";
chr19	Cufflinks	exon	6380915	6381053	.	-	.	gene_id "XLOC_051977"; transcript_id "5_00144091"; exon_number "3"; gene_name "uc002meq.2"; oId "upf3.10347.4"; nearest_ref "uc002meq.2"; class_code "j"; tss_id "TSS47322";
chr19	Cufflinks	exon	6381133	6381206	.	-	.	gene_id "XLOC_051977"; transcript_id "5_00144091"; exon_number "4"; gene_name "uc002meq.2"; oId "upf3.10347.4"; nearest_ref "uc002meq.2"; class_code "j"; tss_id "TSS47322";
chr19	Cufflinks	exon	6381370	6381489	.	-	.	gene_id "XLOC_051977"; transcript_id "5_00144091"; exon_number "5"; gene_name "uc002meq.2"; oId "upf3.10347.4"; nearest_ref "uc002meq.2"; class_code "j"; tss_id "TSS47322";
chr19	Cufflinks	exon	6381565	6381626	.	-	.	gene_id "XLOC_051977"; transcript_id "5_00144091"; exon_number "6"; gene_name "uc002meq.2"; oId "upf3.10347.4"; nearest_ref "uc002meq.2"; class_code "j"; tss_id "TSS47322";
chr19	Cufflinks	exon	6381708	6381861	.	-	.	gene_id "XLOC_051977"; transcript_id "5_00144091"; exon_number "7"; gene_name "uc002meq.2"; oId "upf3.10347.4"; nearest_ref "uc002meq.2"; class_code "j"; tss_id "TSS47322";
chr19	Cufflinks	exon	6383331	6383503	.	-	.	gene_id "XLOC_051977"; transcript_id "5_00144091"; exon_number "8"; gene_name "uc002meq.2"; oId "upf3.10347.4"; nearest_ref "uc002meq.2"; class_code "j"; tss_id "TSS47322";
chr19	Cufflinks	exon	6387420	6387570	.	-	.	gene_id "XLOC_051977"; transcript_id "5_00144091"; exon_number "9"; gene_name "uc002meq.2"; oId "upf3.10347.4"; nearest_ref "uc002meq.2"; class_code "j"; tss_id "TSS47322";
chr19	Cufflinks	exon	6389455	6389648	.	-	.	gene_id "XLOC_051977"; transcript_id "5_00144091"; exon_number "10"; gene_name "uc002meq.2"; oId "upf3.10347.4"; nearest_ref "uc002meq.2"; class_code "j"; tss_id "TSS47322";
chr19	Cufflinks	exon	6391913	6391985	.	-	.	gene_id "XLOC_051977"; transcript_id "5_00144091"; exon_number "11"; gene_name "uc002meq.2"; oId "upf3.10347.4"; nearest_ref "uc002meq.2"; class_code "j"; tss_id "TSS47322";
chr19	Cufflinks	exon	6392868	6392914	.	-	.	gene_id "XLOC_051977"; transcript_id "5_00144091"; exon_number "12"; gene_name "uc002meq.2"; oId "upf3.10347.4"; nearest_ref "uc002meq.2"; class_code "j"; tss_id "TSS47322";
chr19	Cufflinks	exon	6392995	6393439	.	-	.	gene_id "XLOC_051977"; transcript_id "5_00144091"; exon_number "13"; gene_name "uc002meq.2"; oId "upf3.10347.4"; nearest_ref "uc002meq.2"; class_code "j"; tss_id "TSS47322";
chr19	Cufflinks	exon	6379814	6380496	.	-	.	gene_id "XLOC_051977"; transcript_id "5_00139949"; exon_number "1"; gene_name "uc002meq.2"; oId "SC3.9902.4"; nearest_ref "uc002meq.2"; class_code "j"; tss_id "TSS47322";
chr19	Cufflinks	exon	6380584	6380701	.	-	.	gene_id "XLOC_051977"; transcript_id "5_00139949"; exon_number "2"; gene_name "uc002meq.2"; oId "SC3.9902.4"; nearest_ref "uc002meq.2"; class_code "j"; tss_id "TSS47322";
chr19	Cufflinks	exon	6380915	6381053	.	-	.	gene_id "XLOC_051977"; transcript_id "5_00139949"; exon_number "3"; gene_name "uc002meq.2"; oId "SC3.9902.4"; nearest_ref "uc002meq.2"; class_code "j"; tss_id "TSS47322";
chr19	Cufflinks	exon	6381133	6381206	.	-	.	gene_id "XLOC_051977"; transcript_id "5_00139949"; exon_number "4"; gene_name "uc002meq.2"; oId "SC3.9902.4"; nearest_ref "uc002meq.2"; class_code "j"; tss_id "TSS47322";
chr19	Cufflinks	exon	6381370	6381489	.	-	.	gene_id "XLOC_051977"; transcript_id "5_00139949"; exon_number "5"; gene_name "uc002meq.2"; oId "SC3.9902.4"; nearest_ref "uc002meq.2"; class_code "j"; tss_id "TSS47322";
chr19	Cufflinks	exon	6381565	6381861	.	-	.	gene_id "XLOC_051977"; transcript_id "5_00139949"; exon_number "6"; gene_name "uc002meq.2"; oId "SC3.9902.4"; nearest_ref "uc002meq.2"; class_code "j"; tss_id "TSS47322";
chr19	Cufflinks	exon	6383322	6383506	.	-	.	gene_id "XLOC_051977"; transcript_id "5_00139949"; exon_number "7"; gene_name "uc002meq.2"; oId "SC3.9902.4"; nearest_ref "uc002meq.2"; class_code "j"; tss_id "TSS47322";
chr19	Cufflinks	exon	6387400	6387570	.	-	.	gene_id "XLOC_051977"; transcript_id "5_00139949"; exon_number "8"; gene_name "uc002meq.2"; oId "SC3.9902.4"; nearest_ref "uc002meq.2"; class_code "j"; tss_id "TSS47322";
chr19	Cufflinks	exon	6389455	6389648	.	-	.	gene_id "XLOC_051977"; transcript_id "5_00139949"; exon_number "9"; gene_name "uc002meq.2"; oId "SC3.9902.4"; nearest_ref "uc002meq.2"; class_code "j"; tss_id "TSS47322";
chr19	Cufflinks	exon	6391913	6391985	.	-	.	gene_id "XLOC_051977"; transcript_id "5_00139949"; exon_number "10"; gene_name "uc002meq.2"; oId "SC3.9902.4"; nearest_ref "uc002meq.2"; class_code "j"; tss_id "TSS47322";
chr19	Cufflinks	exon	6392868	6392914	.	-	.	gene_id "XLOC_051977"; transcript_id "5_00139949"; exon_number "11"; gene_name "uc002meq.2"; oId "SC3.9902.4"; nearest_ref "uc002meq.2"; class_code "j"; tss_id "TSS47322";
chr19	Cufflinks	exon	6392995	6393434	.	-	.	gene_id "XLOC_051977"; transcript_id "5_00139949"; exon_number "12"; gene_name "uc002meq.2"; oId "SC3.9902.4"; nearest_ref "uc002meq.2"; class_code "j"; tss_id "TSS47322";
chr19	Cufflinks	exon	6413121	6415312	.	-	.	gene_id "XLOC_051978"; transcript_id "5_00144092"; exon_number "1"; gene_name "uc002mer.3"; oId "upf3.uc002mer.3.2"; nearest_ref "uc002mer.3"; class_code "c"; tss_id "TSS47323";
chr19	Cufflinks	exon	6415391	6415468	.	-	.	gene_id "XLOC_051978"; transcript_id "5_00144092"; exon_number "2"; gene_name "uc002mer.3"; oId "upf3.uc002mer.3.2"; nearest_ref "uc002mer.3"; class_code "c"; tss_id "TSS47323";
chr19	Cufflinks	exon	6415545	6415745	.	-	.	gene_id "XLOC_051978"; transcript_id "5_00144092"; exon_number "3"; gene_name "uc002mer.3"; oId "upf3.uc002mer.3.2"; nearest_ref "uc002mer.3"; class_code "c"; tss_id "TSS47323";
chr19	Cufflinks	exon	6415819	6415907	.	-	.	gene_id "XLOC_051978"; transcript_id "5_00144092"; exon_number "4"; gene_name "uc002mer.3"; oId "upf3.uc002mer.3.2"; nearest_ref "uc002mer.3"; class_code "c"; tss_id "TSS47323";
chr19	Cufflinks	exon	6416309	6416418	.	-	.	gene_id "XLOC_051978"; transcript_id "5_00144092"; exon_number "5"; gene_name "uc002mer.3"; oId "upf3.uc002mer.3.2"; nearest_ref "uc002mer.3"; class_code "c"; tss_id "TSS47323";
chr19	Cufflinks	exon	6416501	6416661	.	-	.	gene_id "XLOC_051978"; transcript_id "5_00144092"; exon_number "6"; gene_name "uc002mer.3"; oId "upf3.uc002mer.3.2"; nearest_ref "uc002mer.3"; class_code "c"; tss_id "TSS47323";
chr19	Cufflinks	exon	6416749	6416893	.	-	.	gene_id "XLOC_051978"; transcript_id "5_00144092"; exon_number "7"; gene_name "uc002mer.3"; oId "upf3.uc002mer.3.2"; nearest_ref "uc002mer.3"; class_code "c"; tss_id "TSS47323";
chr19	Cufflinks	exon	6416998	6417098	.	-	.	gene_id "XLOC_051978"; transcript_id "5_00144092"; exon_number "8"; gene_name "uc002mer.3"; oId "upf3.uc002mer.3.2"; nearest_ref "uc002mer.3"; class_code "c"; tss_id "TSS47323";
chr19	Cufflinks	exon	6417750	6417852	.	-	.	gene_id "XLOC_051978"; transcript_id "5_00144092"; exon_number "9"; gene_name "uc002mer.3"; oId "upf3.uc002mer.3.2"; nearest_ref "uc002mer.3"; class_code "c"; tss_id "TSS47323";
chr19	Cufflinks	exon	6417992	6418090	.	-	.	gene_id "XLOC_051978"; transcript_id "5_00144092"; exon_number "10"; gene_name "uc002mer.3"; oId "upf3.uc002mer.3.2"; nearest_ref "uc002mer.3"; class_code "c"; tss_id "TSS47323";
chr19	Cufflinks	exon	6418494	6418592	.	-	.	gene_id "XLOC_051978"; transcript_id "5_00144092"; exon_number "11"; gene_name "uc002mer.3"; oId "upf3.uc002mer.3.2"; nearest_ref "uc002mer.3"; class_code "c"; tss_id "TSS47323";
chr19	Cufflinks	exon	6418713	6418887	.	-	.	gene_id "XLOC_051978"; transcript_id "5_00144092"; exon_number "12"; gene_name "uc002mer.3"; oId "upf3.uc002mer.3.2"; nearest_ref "uc002mer.3"; class_code "c"; tss_id "TSS47323";
chr19	Cufflinks	exon	6419214	6419271	.	-	.	gene_id "XLOC_051978"; transcript_id "5_00144092"; exon_number "13"; gene_name "uc002mer.3"; oId "upf3.uc002mer.3.2"; nearest_ref "uc002mer.3"; class_code "c"; tss_id "TSS47323";
chr19	Cufflinks	exon	6420084	6420155	.	-	.	gene_id "XLOC_051978"; transcript_id "5_00144092"; exon_number "14"; gene_name "uc002mer.3"; oId "upf3.uc002mer.3.2"; nearest_ref "uc002mer.3"; class_code "c"; tss_id "TSS47323";
chr19	Cufflinks	exon	6420433	6420482	.	-	.	gene_id "XLOC_051978"; transcript_id "5_00144092"; exon_number "15"; gene_name "uc002mer.3"; oId "upf3.uc002mer.3.2"; nearest_ref "uc002mer.3"; class_code "c"; tss_id "TSS47323";
chr19	Cufflinks	exon	6421289	6421328	.	-	.	gene_id "XLOC_051978"; transcript_id "5_00144092"; exon_number "16"; gene_name "uc002mer.3"; oId "upf3.uc002mer.3.2"; nearest_ref "uc002mer.3"; class_code "c"; tss_id "TSS47323";
chr19	Cufflinks	exon	6421661	6421699	.	-	.	gene_id "XLOC_051978"; transcript_id "5_00144092"; exon_number "17"; gene_name "uc002mer.3"; oId "upf3.uc002mer.3.2"; nearest_ref "uc002mer.3"; class_code "c"; tss_id "TSS47323";
chr19	Cufflinks	exon	6422351	6422447	.	-	.	gene_id "XLOC_051978"; transcript_id "5_00144092"; exon_number "18"; gene_name "uc002mer.3"; oId "upf3.uc002mer.3.2"; nearest_ref "uc002mer.3"; class_code "c"; tss_id "TSS47323";
chr19	Cufflinks	exon	6424464	6424822	.	-	.	gene_id "XLOC_051978"; transcript_id "5_00144092"; exon_number "19"; gene_name "uc002mer.3"; oId "upf3.uc002mer.3.2"; nearest_ref "uc002mer.3"; class_code "c"; tss_id "TSS47323";
chr19	hg19_knownGene	exon	6413121	6414131	.	-	.	gene_id "XLOC_051978"; transcript_id "5_00139950"; exon_number "1"; gene_name "uc002mer.3"; oId "uc002mer.3"; nearest_ref "uc002mer.3"; class_code "="; tss_id "TSS47323"; p_id "P47169";
chr19	hg19_knownGene	exon	6415152	6415312	.	-	.	gene_id "XLOC_051978"; transcript_id "5_00139950"; exon_number "2"; gene_name "uc002mer.3"; oId "uc002mer.3"; nearest_ref "uc002mer.3"; class_code "="; tss_id "TSS47323"; p_id "P47169";
chr19	hg19_knownGene	exon	6415391	6415468	.	-	.	gene_id "XLOC_051978"; transcript_id "5_00139950"; exon_number "3"; gene_name "uc002mer.3"; oId "uc002mer.3"; nearest_ref "uc002mer.3"; class_code "="; tss_id "TSS47323"; p_id "P47169";
chr19	hg19_knownGene	exon	6415545	6415745	.	-	.	gene_id "XLOC_051978"; transcript_id "5_00139950"; exon_number "4"; gene_name "uc002mer.3"; oId "uc002mer.3"; nearest_ref "uc002mer.3"; class_code "="; tss_id "TSS47323"; p_id "P47169";
chr19	hg19_knownGene	exon	6415819	6415907	.	-	.	gene_id "XLOC_051978"; transcript_id "5_00139950"; exon_number "5"; gene_name "uc002mer.3"; oId "uc002mer.3"; nearest_ref "uc002mer.3"; class_code "="; tss_id "TSS47323"; p_id "P47169";
chr19	hg19_knownGene	exon	6416309	6416418	.	-	.	gene_id "XLOC_051978"; transcript_id "5_00139950"; exon_number "6"; gene_name "uc002mer.3"; oId "uc002mer.3"; nearest_ref "uc002mer.3"; class_code "="; tss_id "TSS47323"; p_id "P47169";
chr19	hg19_knownGene	exon	6416501	6416661	.	-	.	gene_id "XLOC_051978"; transcript_id "5_00139950"; exon_number "7"; gene_name "uc002mer.3"; oId "uc002mer.3"; nearest_ref "uc002mer.3"; class_code "="; tss_id "TSS47323"; p_id "P47169";
chr19	hg19_knownGene	exon	6416749	6416893	.	-	.	gene_id "XLOC_051978"; transcript_id "5_00139950"; exon_number "8"; gene_name "uc002mer.3"; oId "uc002mer.3"; nearest_ref "uc002mer.3"; class_code "="; tss_id "TSS47323"; p_id "P47169";
chr19	hg19_knownGene	exon	6416998	6417098	.	-	.	gene_id "XLOC_051978"; transcript_id "5_00139950"; exon_number "9"; gene_name "uc002mer.3"; oId "uc002mer.3"; nearest_ref "uc002mer.3"; class_code "="; tss_id "TSS47323"; p_id "P47169";
chr19	hg19_knownGene	exon	6417750	6417852	.	-	.	gene_id "XLOC_051978"; transcript_id "5_00139950"; exon_number "10"; gene_name "uc002mer.3"; oId "uc002mer.3"; nearest_ref "uc002mer.3"; class_code "="; tss_id "TSS47323"; p_id "P47169";
chr19	hg19_knownGene	exon	6417992	6418090	.	-	.	gene_id "XLOC_051978"; transcript_id "5_00139950"; exon_number "11"; gene_name "uc002mer.3"; oId "uc002mer.3"; nearest_ref "uc002mer.3"; class_code "="; tss_id "TSS47323"; p_id "P47169";
chr19	hg19_knownGene	exon	6418494	6418592	.	-	.	gene_id "XLOC_051978"; transcript_id "5_00139950"; exon_number "12"; gene_name "uc002mer.3"; oId "uc002mer.3"; nearest_ref "uc002mer.3"; class_code "="; tss_id "TSS47323"; p_id "P47169";
chr19	hg19_knownGene	exon	6418713	6418887	.	-	.	gene_id "XLOC_051978"; transcript_id "5_00139950"; exon_number "13"; gene_name "uc002mer.3"; oId "uc002mer.3"; nearest_ref "uc002mer.3"; class_code "="; tss_id "TSS47323"; p_id "P47169";
chr19	hg19_knownGene	exon	6419214	6419271	.	-	.	gene_id "XLOC_051978"; transcript_id "5_00139950"; exon_number "14"; gene_name "uc002mer.3"; oId "uc002mer.3"; nearest_ref "uc002mer.3"; class_code "="; tss_id "TSS47323"; p_id "P47169";
chr19	hg19_knownGene	exon	6420084	6420155	.	-	.	gene_id "XLOC_051978"; transcript_id "5_00139950"; exon_number "15"; gene_name "uc002mer.3"; oId "uc002mer.3"; nearest_ref "uc002mer.3"; class_code "="; tss_id "TSS47323"; p_id "P47169";
chr19	hg19_knownGene	exon	6420433	6420482	.	-	.	gene_id "XLOC_051978"; transcript_id "5_00139950"; exon_number "16"; gene_name "uc002mer.3"; oId "uc002mer.3"; nearest_ref "uc002mer.3"; class_code "="; tss_id "TSS47323"; p_id "P47169";
chr19	hg19_knownGene	exon	6421289	6421328	.	-	.	gene_id "XLOC_051978"; transcript_id "5_00139950"; exon_number "17"; gene_name "uc002mer.3"; oId "uc002mer.3"; nearest_ref "uc002mer.3"; class_code "="; tss_id "TSS47323"; p_id "P47169";
chr19	hg19_knownGene	exon	6421661	6421699	.	-	.	gene_id "XLOC_051978"; transcript_id "5_00139950"; exon_number "18"; gene_name "uc002mer.3"; oId "uc002mer.3"; nearest_ref "uc002mer.3"; class_code "="; tss_id "TSS47323"; p_id "P47169";
chr19	hg19_knownGene	exon	6422351	6422447	.	-	.	gene_id "XLOC_051978"; transcript_id "5_00139950"; exon_number "19"; gene_name "uc002mer.3"; oId "uc002mer.3"; nearest_ref "uc002mer.3"; class_code "="; tss_id "TSS47323"; p_id "P47169";
chr19	hg19_knownGene	exon	6424464	6424822	.	-	.	gene_id "XLOC_051978"; transcript_id "5_00139950"; exon_number "20"; gene_name "uc002mer.3"; oId "uc002mer.3"; nearest_ref "uc002mer.3"; class_code "="; tss_id "TSS47323"; p_id "P47169";
chr19	hg19_knownGene	exon	6426050	6426572	.	-	.	gene_id "XLOC_051979"; transcript_id "5_00139952"; exon_number "1"; gene_name "uc010dut.2"; oId "uc010dut.2"; nearest_ref "uc010dut.2"; class_code "="; tss_id "TSS47324"; p_id "P47170";
chr19	hg19_knownGene	exon	6427114	6427261	.	-	.	gene_id "XLOC_051979"; transcript_id "5_00139952"; exon_number "2"; gene_name "uc010dut.2"; oId "uc010dut.2"; nearest_ref "uc010dut.2"; class_code "="; tss_id "TSS47324"; p_id "P47170";
chr19	hg19_knownGene	exon	6427345	6427512	.	-	.	gene_id "XLOC_051979"; transcript_id "5_00139952"; exon_number "3"; gene_name "uc010dut.2"; oId "uc010dut.2"; nearest_ref "uc010dut.2"; class_code "="; tss_id "TSS47324"; p_id "P47170";
chr19	hg19_knownGene	exon	6429735	6429842	.	-	.	gene_id "XLOC_051979"; transcript_id "5_00139952"; exon_number "4"; gene_name "uc010dut.2"; oId "uc010dut.2"; nearest_ref "uc010dut.2"; class_code "="; tss_id "TSS47324"; p_id "P47170";
chr19	hg19_knownGene	exon	6430020	6430172	.	-	.	gene_id "XLOC_051979"; transcript_id "5_00139952"; exon_number "5"; gene_name "uc010dut.2"; oId "uc010dut.2"; nearest_ref "uc010dut.2"; class_code "="; tss_id "TSS47324"; p_id "P47170";
chr19	hg19_knownGene	exon	6430532	6430629	.	-	.	gene_id "XLOC_051979"; transcript_id "5_00139952"; exon_number "6"; gene_name "uc010dut.2"; oId "uc010dut.2"; nearest_ref "uc010dut.2"; class_code "="; tss_id "TSS47324"; p_id "P47170";
chr19	hg19_knownGene	exon	6432060	6432215	.	-	.	gene_id "XLOC_051979"; transcript_id "5_00139952"; exon_number "7"; gene_name "uc010dut.2"; oId "uc010dut.2"; nearest_ref "uc010dut.2"; class_code "="; tss_id "TSS47324"; p_id "P47170";
chr19	hg19_knownGene	exon	6433498	6433790	.	-	.	gene_id "XLOC_051979"; transcript_id "5_00139952"; exon_number "8"; gene_name "uc010dut.2"; oId "uc010dut.2"; nearest_ref "uc010dut.2"; class_code "="; tss_id "TSS47324"; p_id "P47170";
chr19	hg19_knownGene	exon	6426050	6426572	.	-	.	gene_id "XLOC_051979"; transcript_id "5_00139951"; exon_number "1"; gene_name "uc010dus.2"; oId "uc010dus.2"; nearest_ref "uc010dus.2"; class_code "="; tss_id "TSS47324"; p_id "P47173";
chr19	hg19_knownGene	exon	6427114	6427261	.	-	.	gene_id "XLOC_051979"; transcript_id "5_00139951"; exon_number "2"; gene_name "uc010dus.2"; oId "uc010dus.2"; nearest_ref "uc010dus.2"; class_code "="; tss_id "TSS47324"; p_id "P47173";
chr19	hg19_knownGene	exon	6427345	6427512	.	-	.	gene_id "XLOC_051979"; transcript_id "5_00139951"; exon_number "3"; gene_name "uc010dus.2"; oId "uc010dus.2"; nearest_ref "uc010dus.2"; class_code "="; tss_id "TSS47324"; p_id "P47173";
chr19	hg19_knownGene	exon	6429735	6429842	.	-	.	gene_id "XLOC_051979"; transcript_id "5_00139951"; exon_number "4"; gene_name "uc010dus.2"; oId "uc010dus.2"; nearest_ref "uc010dus.2"; class_code "="; tss_id "TSS47324"; p_id "P47173";
chr19	hg19_knownGene	exon	6430020	6430172	.	-	.	gene_id "XLOC_051979"; transcript_id "5_00139951"; exon_number "5"; gene_name "uc010dus.2"; oId "uc010dus.2"; nearest_ref "uc010dus.2"; class_code "="; tss_id "TSS47324"; p_id "P47173";
chr19	hg19_knownGene	exon	6432060	6432215	.	-	.	gene_id "XLOC_051979"; transcript_id "5_00139951"; exon_number "6"; gene_name "uc010dus.2"; oId "uc010dus.2"; nearest_ref "uc010dus.2"; class_code "="; tss_id "TSS47324"; p_id "P47173";
chr19	hg19_knownGene	exon	6433498	6433790	.	-	.	gene_id "XLOC_051979"; transcript_id "5_00139951"; exon_number "7"; gene_name "uc010dus.2"; oId "uc010dus.2"; nearest_ref "uc010dus.2"; class_code "="; tss_id "TSS47324"; p_id "P47173";
chr19	Cufflinks	exon	6426262	6426572	.	-	.	gene_id "XLOC_051979"; transcript_id "5_00145349"; exon_number "1"; gene_name "uc002mex.1"; oId "upf1_r4.18073.3"; nearest_ref "uc002mex.1"; class_code "j"; tss_id "TSS47325";
chr19	Cufflinks	exon	6427114	6427261	.	-	.	gene_id "XLOC_051979"; transcript_id "5_00145349"; exon_number "2"; gene_name "uc002mex.1"; oId "upf1_r4.18073.3"; nearest_ref "uc002mex.1"; class_code "j"; tss_id "TSS47325";
chr19	Cufflinks	exon	6427345	6427512	.	-	.	gene_id "XLOC_051979"; transcript_id "5_00145349"; exon_number "3"; gene_name "uc002mex.1"; oId "upf1_r4.18073.3"; nearest_ref "uc002mex.1"; class_code "j"; tss_id "TSS47325";
chr19	Cufflinks	exon	6429735	6429842	.	-	.	gene_id "XLOC_051979"; transcript_id "5_00145349"; exon_number "4"; gene_name "uc002mex.1"; oId "upf1_r4.18073.3"; nearest_ref "uc002mex.1"; class_code "j"; tss_id "TSS47325";
chr19	Cufflinks	exon	6430020	6430172	.	-	.	gene_id "XLOC_051979"; transcript_id "5_00145349"; exon_number "5"; gene_name "uc002mex.1"; oId "upf1_r4.18073.3"; nearest_ref "uc002mex.1"; class_code "j"; tss_id "TSS47325";
chr19	Cufflinks	exon	6432060	6432215	.	-	.	gene_id "XLOC_051979"; transcript_id "5_00145349"; exon_number "6"; gene_name "uc002mex.1"; oId "upf1_r4.18073.3"; nearest_ref "uc002mex.1"; class_code "j"; tss_id "TSS47325";
chr19	Cufflinks	exon	6436192	6436475	.	-	.	gene_id "XLOC_051979"; transcript_id "5_00145349"; exon_number "7"; gene_name "uc002mex.1"; oId "upf1_r4.18073.3"; nearest_ref "uc002mex.1"; class_code "j"; tss_id "TSS47325";
chr19	Cufflinks	exon	6438458	6438545	.	-	.	gene_id "XLOC_051979"; transcript_id "5_00145349"; exon_number "8"; gene_name "uc002mex.1"; oId "upf1_r4.18073.3"; nearest_ref "uc002mex.1"; class_code "j"; tss_id "TSS47325";
chr19	Cufflinks	exon	6438735	6438832	.	-	.	gene_id "XLOC_051979"; transcript_id "5_00145349"; exon_number "9"; gene_name "uc002mex.1"; oId "upf1_r4.18073.3"; nearest_ref "uc002mex.1"; class_code "j"; tss_id "TSS47325";
chr19	Cufflinks	exon	6444162	6444312	.	-	.	gene_id "XLOC_051979"; transcript_id "5_00145349"; exon_number "10"; gene_name "uc002mex.1"; oId "upf1_r4.18073.3"; nearest_ref "uc002mex.1"; class_code "j"; tss_id "TSS47325";
chr19	Cufflinks	exon	6452323	6452490	.	-	.	gene_id "XLOC_051979"; transcript_id "5_00145349"; exon_number "11"; gene_name "uc002mex.1"; oId "upf1_r4.18073.3"; nearest_ref "uc002mex.1"; class_code "j"; tss_id "TSS47325";
chr19	Cufflinks	exon	6453992	6454099	.	-	.	gene_id "XLOC_051979"; transcript_id "5_00145349"; exon_number "12"; gene_name "uc002mex.1"; oId "upf1_r4.18073.3"; nearest_ref "uc002mex.1"; class_code "j"; tss_id "TSS47325";
chr19	Cufflinks	exon	6454334	6454486	.	-	.	gene_id "XLOC_051979"; transcript_id "5_00145349"; exon_number "13"; gene_name "uc002mex.1"; oId "upf1_r4.18073.3"; nearest_ref "uc002mex.1"; class_code "j"; tss_id "TSS47325";
chr19	Cufflinks	exon	6454570	6454728	.	-	.	gene_id "XLOC_051979"; transcript_id "5_00145349"; exon_number "14"; gene_name "uc002mex.1"; oId "upf1_r4.18073.3"; nearest_ref "uc002mex.1"; class_code "j"; tss_id "TSS47325";
chr19	Cufflinks	exon	6456431	6456542	.	-	.	gene_id "XLOC_051979"; transcript_id "5_00145349"; exon_number "15"; gene_name "uc002mex.1"; oId "upf1_r4.18073.3"; nearest_ref "uc002mex.1"; class_code "j"; tss_id "TSS47325";
chr19	Cufflinks	exon	6457514	6457601	.	-	.	gene_id "XLOC_051979"; transcript_id "5_00145349"; exon_number "16"; gene_name "uc002mex.1"; oId "upf1_r4.18073.3"; nearest_ref "uc002mex.1"; class_code "j"; tss_id "TSS47325";
chr19	Cufflinks	exon	6458209	6458335	.	-	.	gene_id "XLOC_051979"; transcript_id "5_00145349"; exon_number "17"; gene_name "uc002mex.1"; oId "upf1_r4.18073.3"; nearest_ref "uc002mex.1"; class_code "j"; tss_id "TSS47325";
chr19	Cufflinks	exon	6459484	6459781	.	-	.	gene_id "XLOC_051979"; transcript_id "5_00145349"; exon_number "18"; gene_name "uc002mex.1"; oId "upf1_r4.18073.3"; nearest_ref "uc002mex.1"; class_code "j"; tss_id "TSS47325";
chr19	hg19_knownGene	exon	6436093	6436475	.	-	.	gene_id "XLOC_051979"; transcript_id "5_00139954"; exon_number "1"; gene_name "uc010duu.1"; oId "uc010duu.1"; nearest_ref "uc010duu.1"; class_code "="; tss_id "TSS47326";
chr19	hg19_knownGene	exon	6438735	6438832	.	-	.	gene_id "XLOC_051979"; transcript_id "5_00139954"; exon_number "2"; gene_name "uc010duu.1"; oId "uc010duu.1"; nearest_ref "uc010duu.1"; class_code "="; tss_id "TSS47326";
chr19	hg19_knownGene	exon	6444162	6444312	.	-	.	gene_id "XLOC_051979"; transcript_id "5_00139954"; exon_number "3"; gene_name "uc010duu.1"; oId "uc010duu.1"; nearest_ref "uc010duu.1"; class_code "="; tss_id "TSS47326";
chr19	hg19_knownGene	exon	6436093	6436475	.	-	.	gene_id "XLOC_051979"; transcript_id "5_00139953"; exon_number "1"; gene_name "uc002meu.2"; oId "uc002meu.2"; nearest_ref "uc002meu.2"; class_code "="; tss_id "TSS47326";
chr19	hg19_knownGene	exon	6444162	6444312	.	-	.	gene_id "XLOC_051979"; transcript_id "5_00139953"; exon_number "2"; gene_name "uc002meu.2"; oId "uc002meu.2"; nearest_ref "uc002meu.2"; class_code "="; tss_id "TSS47326";
chr19	hg19_knownGene	exon	6436093	6436475	.	-	.	gene_id "XLOC_051979"; transcript_id "5_00139955"; exon_number "1"; gene_name "uc002mev.2"; oId "uc002mev.2"; nearest_ref "uc002mev.2"; class_code "="; tss_id "TSS47325";
chr19	hg19_knownGene	exon	6438458	6438545	.	-	.	gene_id "XLOC_051979"; transcript_id "5_00139955"; exon_number "2"; gene_name "uc002mev.2"; oId "uc002mev.2"; nearest_ref "uc002mev.2"; class_code "="; tss_id "TSS47325";
chr19	hg19_knownGene	exon	6438735	6438832	.	-	.	gene_id "XLOC_051979"; transcript_id "5_00139955"; exon_number "3"; gene_name "uc002mev.2"; oId "uc002mev.2"; nearest_ref "uc002mev.2"; class_code "="; tss_id "TSS47325";
chr19	hg19_knownGene	exon	6444162	6444312	.	-	.	gene_id "XLOC_051979"; transcript_id "5_00139955"; exon_number "4"; gene_name "uc002mev.2"; oId "uc002mev.2"; nearest_ref "uc002mev.2"; class_code "="; tss_id "TSS47325";
chr19	hg19_knownGene	exon	6452323	6452490	.	-	.	gene_id "XLOC_051979"; transcript_id "5_00139955"; exon_number "5"; gene_name "uc002mev.2"; oId "uc002mev.2"; nearest_ref "uc002mev.2"; class_code "="; tss_id "TSS47325";
chr19	hg19_knownGene	exon	6453992	6454099	.	-	.	gene_id "XLOC_051979"; transcript_id "5_00139955"; exon_number "6"; gene_name "uc002mev.2"; oId "uc002mev.2"; nearest_ref "uc002mev.2"; class_code "="; tss_id "TSS47325";
chr19	hg19_knownGene	exon	6454334	6454486	.	-	.	gene_id "XLOC_051979"; transcript_id "5_00139955"; exon_number "7"; gene_name "uc002mev.2"; oId "uc002mev.2"; nearest_ref "uc002mev.2"; class_code "="; tss_id "TSS47325";
chr19	hg19_knownGene	exon	6454570	6454728	.	-	.	gene_id "XLOC_051979"; transcript_id "5_00139955"; exon_number "8"; gene_name "uc002mev.2"; oId "uc002mev.2"; nearest_ref "uc002mev.2"; class_code "="; tss_id "TSS47325";
chr19	hg19_knownGene	exon	6455963	6456103	.	-	.	gene_id "XLOC_051979"; transcript_id "5_00139955"; exon_number "9"; gene_name "uc002mev.2"; oId "uc002mev.2"; nearest_ref "uc002mev.2"; class_code "="; tss_id "TSS47325";
chr19	hg19_knownGene	exon	6456431	6456542	.	-	.	gene_id "XLOC_051979"; transcript_id "5_00139955"; exon_number "10"; gene_name "uc002mev.2"; oId "uc002mev.2"; nearest_ref "uc002mev.2"; class_code "="; tss_id "TSS47325";
chr19	hg19_knownGene	exon	6457514	6457601	.	-	.	gene_id "XLOC_051979"; transcript_id "5_00139955"; exon_number "11"; gene_name "uc002mev.2"; oId "uc002mev.2"; nearest_ref "uc002mev.2"; class_code "="; tss_id "TSS47325";
chr19	hg19_knownGene	exon	6458209	6458335	.	-	.	gene_id "XLOC_051979"; transcript_id "5_00139955"; exon_number "12"; gene_name "uc002mev.2"; oId "uc002mev.2"; nearest_ref "uc002mev.2"; class_code "="; tss_id "TSS47325";
chr19	hg19_knownGene	exon	6459484	6459781	.	-	.	gene_id "XLOC_051979"; transcript_id "5_00139955"; exon_number "13"; gene_name "uc002mev.2"; oId "uc002mev.2"; nearest_ref "uc002mev.2"; class_code "="; tss_id "TSS47325";
chr19	hg19_knownGene	exon	6436432	6436479	.	-	.	gene_id "XLOC_051979"; transcript_id "5_00139956"; exon_number "1"; gene_name "uc002mew.1"; oId "uc002mew.1"; nearest_ref "uc002mew.1"; class_code "="; tss_id "TSS47326";
chr19	hg19_knownGene	exon	6444162	6444312	.	-	.	gene_id "XLOC_051979"; transcript_id "5_00139956"; exon_number "2"; gene_name "uc002mew.1"; oId "uc002mew.1"; nearest_ref "uc002mew.1"; class_code "="; tss_id "TSS47326";
chr19	hg19_knownGene	exon	6440075	6442170	.	-	.	gene_id "XLOC_051979"; transcript_id "5_00139957"; exon_number "1"; gene_name "uc010xjd.1"; oId "uc010xjd.1"; nearest_ref "uc010xjd.1"; class_code "="; tss_id "TSS47327"; p_id "P47172";
chr19	hg19_knownGene	exon	6444162	6444312	.	-	.	gene_id "XLOC_051979"; transcript_id "5_00139957"; exon_number "2"; gene_name "uc010xjd.1"; oId "uc010xjd.1"; nearest_ref "uc010xjd.1"; class_code "="; tss_id "TSS47327"; p_id "P47172";
chr19	hg19_knownGene	exon	6453992	6454099	.	-	.	gene_id "XLOC_051979"; transcript_id "5_00139957"; exon_number "3"; gene_name "uc010xjd.1"; oId "uc010xjd.1"; nearest_ref "uc010xjd.1"; class_code "="; tss_id "TSS47327"; p_id "P47172";
chr19	hg19_knownGene	exon	6454334	6454486	.	-	.	gene_id "XLOC_051979"; transcript_id "5_00139957"; exon_number "4"; gene_name "uc010xjd.1"; oId "uc010xjd.1"; nearest_ref "uc010xjd.1"; class_code "="; tss_id "TSS47327"; p_id "P47172";
chr19	hg19_knownGene	exon	6454570	6454728	.	-	.	gene_id "XLOC_051979"; transcript_id "5_00139957"; exon_number "5"; gene_name "uc010xjd.1"; oId "uc010xjd.1"; nearest_ref "uc010xjd.1"; class_code "="; tss_id "TSS47327"; p_id "P47172";
chr19	hg19_knownGene	exon	6440075	6442170	.	-	.	gene_id "XLOC_051979"; transcript_id "5_00139958"; exon_number "1"; gene_name "uc002mex.1"; oId "uc002mex.1"; nearest_ref "uc002mex.1"; class_code "="; tss_id "TSS47325"; p_id "P47171";
chr19	hg19_knownGene	exon	6444162	6444312	.	-	.	gene_id "XLOC_051979"; transcript_id "5_00139958"; exon_number "2"; gene_name "uc002mex.1"; oId "uc002mex.1"; nearest_ref "uc002mex.1"; class_code "="; tss_id "TSS47325"; p_id "P47171";
chr19	hg19_knownGene	exon	6452323	6452490	.	-	.	gene_id "XLOC_051979"; transcript_id "5_00139958"; exon_number "3"; gene_name "uc002mex.1"; oId "uc002mex.1"; nearest_ref "uc002mex.1"; class_code "="; tss_id "TSS47325"; p_id "P47171";
chr19	hg19_knownGene	exon	6453992	6454099	.	-	.	gene_id "XLOC_051979"; transcript_id "5_00139958"; exon_number "4"; gene_name "uc002mex.1"; oId "uc002mex.1"; nearest_ref "uc002mex.1"; class_code "="; tss_id "TSS47325"; p_id "P47171";
chr19	hg19_knownGene	exon	6454334	6454486	.	-	.	gene_id "XLOC_051979"; transcript_id "5_00139958"; exon_number "5"; gene_name "uc002mex.1"; oId "uc002mex.1"; nearest_ref "uc002mex.1"; class_code "="; tss_id "TSS47325"; p_id "P47171";
chr19	hg19_knownGene	exon	6454570	6454728	.	-	.	gene_id "XLOC_051979"; transcript_id "5_00139958"; exon_number "6"; gene_name "uc002mex.1"; oId "uc002mex.1"; nearest_ref "uc002mex.1"; class_code "="; tss_id "TSS47325"; p_id "P47171";
chr19	hg19_knownGene	exon	6456431	6456542	.	-	.	gene_id "XLOC_051979"; transcript_id "5_00139958"; exon_number "7"; gene_name "uc002mex.1"; oId "uc002mex.1"; nearest_ref "uc002mex.1"; class_code "="; tss_id "TSS47325"; p_id "P47171";
chr19	hg19_knownGene	exon	6457514	6457601	.	-	.	gene_id "XLOC_051979"; transcript_id "5_00139958"; exon_number "8"; gene_name "uc002mex.1"; oId "uc002mex.1"; nearest_ref "uc002mex.1"; class_code "="; tss_id "TSS47325"; p_id "P47171";
chr19	hg19_knownGene	exon	6458209	6458335	.	-	.	gene_id "XLOC_051979"; transcript_id "5_00139958"; exon_number "9"; gene_name "uc002mex.1"; oId "uc002mex.1"; nearest_ref "uc002mex.1"; class_code "="; tss_id "TSS47325"; p_id "P47171";
chr19	hg19_knownGene	exon	6459484	6459781	.	-	.	gene_id "XLOC_051979"; transcript_id "5_00139958"; exon_number "10"; gene_name "uc002mex.1"; oId "uc002mex.1"; nearest_ref "uc002mex.1"; class_code "="; tss_id "TSS47325"; p_id "P47171";
chr19	Cufflinks	exon	6439298	6439398	.	-	.	gene_id "XLOC_051980"; transcript_id "5_00145350"; exon_number "1"; gene_name "uc002mew.1"; oId "upf1_r4.18074.1"; nearest_ref "uc002mew.1"; class_code "i";
chr19	hg19_knownGene	exon	6467219	6468129	.	-	.	gene_id "XLOC_051981"; transcript_id "5_00139960"; exon_number "1"; gene_name "uc002mfc.2"; oId "uc002mfc.2"; nearest_ref "uc002mfc.2"; class_code "="; tss_id "TSS47328"; p_id "P47176";
chr19	hg19_knownGene	exon	6468245	6468452	.	-	.	gene_id "XLOC_051981"; transcript_id "5_00139960"; exon_number "2"; gene_name "uc002mfc.2"; oId "uc002mfc.2"; nearest_ref "uc002mfc.2"; class_code "="; tss_id "TSS47328"; p_id "P47176";
chr19	hg19_knownGene	exon	6468589	6468656	.	-	.	gene_id "XLOC_051981"; transcript_id "5_00139960"; exon_number "3"; gene_name "uc002mfc.2"; oId "uc002mfc.2"; nearest_ref "uc002mfc.2"; class_code "="; tss_id "TSS47328"; p_id "P47176";
chr19	hg19_knownGene	exon	6468857	6468964	.	-	.	gene_id "XLOC_051981"; transcript_id "5_00139960"; exon_number "4"; gene_name "uc002mfc.2"; oId "uc002mfc.2"; nearest_ref "uc002mfc.2"; class_code "="; tss_id "TSS47328"; p_id "P47176";
chr19	hg19_knownGene	exon	6469607	6469651	.	-	.	gene_id "XLOC_051981"; transcript_id "5_00139960"; exon_number "5"; gene_name "uc002mfc.2"; oId "uc002mfc.2"; nearest_ref "uc002mfc.2"; class_code "="; tss_id "TSS47328"; p_id "P47176";
chr19	hg19_knownGene	exon	6470306	6470377	.	-	.	gene_id "XLOC_051981"; transcript_id "5_00139960"; exon_number "6"; gene_name "uc002mfc.2"; oId "uc002mfc.2"; nearest_ref "uc002mfc.2"; class_code "="; tss_id "TSS47328"; p_id "P47176";
chr19	hg19_knownGene	exon	6471276	6471507	.	-	.	gene_id "XLOC_051981"; transcript_id "5_00139960"; exon_number "7"; gene_name "uc002mfc.2"; oId "uc002mfc.2"; nearest_ref "uc002mfc.2"; class_code "="; tss_id "TSS47328"; p_id "P47176";
chr19	hg19_knownGene	exon	6472900	6473004	.	-	.	gene_id "XLOC_051981"; transcript_id "5_00139960"; exon_number "8"; gene_name "uc002mfc.2"; oId "uc002mfc.2"; nearest_ref "uc002mfc.2"; class_code "="; tss_id "TSS47328"; p_id "P47176";
chr19	hg19_knownGene	exon	6475285	6475410	.	-	.	gene_id "XLOC_051981"; transcript_id "5_00139960"; exon_number "9"; gene_name "uc002mfc.2"; oId "uc002mfc.2"; nearest_ref "uc002mfc.2"; class_code "="; tss_id "TSS47328"; p_id "P47176";
chr19	hg19_knownGene	exon	6475495	6475654	.	-	.	gene_id "XLOC_051981"; transcript_id "5_00139960"; exon_number "10"; gene_name "uc002mfc.2"; oId "uc002mfc.2"; nearest_ref "uc002mfc.2"; class_code "="; tss_id "TSS47328"; p_id "P47176";
chr19	hg19_knownGene	exon	6475848	6476257	.	-	.	gene_id "XLOC_051981"; transcript_id "5_00139960"; exon_number "11"; gene_name "uc002mfc.2"; oId "uc002mfc.2"; nearest_ref "uc002mfc.2"; class_code "="; tss_id "TSS47328"; p_id "P47176";
chr19	hg19_knownGene	exon	6467219	6468129	.	-	.	gene_id "XLOC_051981"; transcript_id "5_00139959"; exon_number "1"; gene_name "uc002mfb.2"; oId "uc002mfb.2"; nearest_ref "uc002mfb.2"; class_code "="; tss_id "TSS47328"; p_id "P47176";
chr19	hg19_knownGene	exon	6468245	6468452	.	-	.	gene_id "XLOC_051981"; transcript_id "5_00139959"; exon_number "2"; gene_name "uc002mfb.2"; oId "uc002mfb.2"; nearest_ref "uc002mfb.2"; class_code "="; tss_id "TSS47328"; p_id "P47176";
chr19	hg19_knownGene	exon	6468589	6468656	.	-	.	gene_id "XLOC_051981"; transcript_id "5_00139959"; exon_number "3"; gene_name "uc002mfb.2"; oId "uc002mfb.2"; nearest_ref "uc002mfb.2"; class_code "="; tss_id "TSS47328"; p_id "P47176";
chr19	hg19_knownGene	exon	6468857	6468964	.	-	.	gene_id "XLOC_051981"; transcript_id "5_00139959"; exon_number "4"; gene_name "uc002mfb.2"; oId "uc002mfb.2"; nearest_ref "uc002mfb.2"; class_code "="; tss_id "TSS47328"; p_id "P47176";
chr19	hg19_knownGene	exon	6469607	6469651	.	-	.	gene_id "XLOC_051981"; transcript_id "5_00139959"; exon_number "5"; gene_name "uc002mfb.2"; oId "uc002mfb.2"; nearest_ref "uc002mfb.2"; class_code "="; tss_id "TSS47328"; p_id "P47176";
chr19	hg19_knownGene	exon	6470306	6470377	.	-	.	gene_id "XLOC_051981"; transcript_id "5_00139959"; exon_number "6"; gene_name "uc002mfb.2"; oId "uc002mfb.2"; nearest_ref "uc002mfb.2"; class_code "="; tss_id "TSS47328"; p_id "P47176";
chr19	hg19_knownGene	exon	6471276	6471316	.	-	.	gene_id "XLOC_051981"; transcript_id "5_00139959"; exon_number "7"; gene_name "uc002mfb.2"; oId "uc002mfb.2"; nearest_ref "uc002mfb.2"; class_code "="; tss_id "TSS47328"; p_id "P47176";
chr19	hg19_knownGene	exon	6471417	6471507	.	-	.	gene_id "XLOC_051981"; transcript_id "5_00139959"; exon_number "8"; gene_name "uc002mfb.2"; oId "uc002mfb.2"; nearest_ref "uc002mfb.2"; class_code "="; tss_id "TSS47328"; p_id "P47176";
chr19	hg19_knownGene	exon	6472900	6473004	.	-	.	gene_id "XLOC_051981"; transcript_id "5_00139959"; exon_number "9"; gene_name "uc002mfb.2"; oId "uc002mfb.2"; nearest_ref "uc002mfb.2"; class_code "="; tss_id "TSS47328"; p_id "P47176";
chr19	hg19_knownGene	exon	6475285	6475410	.	-	.	gene_id "XLOC_051981"; transcript_id "5_00139959"; exon_number "10"; gene_name "uc002mfb.2"; oId "uc002mfb.2"; nearest_ref "uc002mfb.2"; class_code "="; tss_id "TSS47328"; p_id "P47176";
chr19	hg19_knownGene	exon	6475495	6475762	.	-	.	gene_id "XLOC_051981"; transcript_id "5_00139959"; exon_number "11"; gene_name "uc002mfb.2"; oId "uc002mfb.2"; nearest_ref "uc002mfb.2"; class_code "="; tss_id "TSS47328"; p_id "P47176";
chr19	hg19_knownGene	exon	6475848	6476257	.	-	.	gene_id "XLOC_051981"; transcript_id "5_00139959"; exon_number "12"; gene_name "uc002mfb.2"; oId "uc002mfb.2"; nearest_ref "uc002mfb.2"; class_code "="; tss_id "TSS47328"; p_id "P47176";
chr19	Cufflinks	exon	6467219	6468129	.	-	.	gene_id "XLOC_051981"; transcript_id "5_00145351"; exon_number "1"; gene_name "uc010xje.1"; oId "upf1_r4.18032.6"; nearest_ref "uc010xje.1"; class_code "j"; tss_id "TSS47328";
chr19	Cufflinks	exon	6468245	6468452	.	-	.	gene_id "XLOC_051981"; transcript_id "5_00145351"; exon_number "2"; gene_name "uc010xje.1"; oId "upf1_r4.18032.6"; nearest_ref "uc010xje.1"; class_code "j"; tss_id "TSS47328";
chr19	Cufflinks	exon	6468589	6468656	.	-	.	gene_id "XLOC_051981"; transcript_id "5_00145351"; exon_number "3"; gene_name "uc010xje.1"; oId "upf1_r4.18032.6"; nearest_ref "uc010xje.1"; class_code "j"; tss_id "TSS47328";
chr19	Cufflinks	exon	6468857	6468964	.	-	.	gene_id "XLOC_051981"; transcript_id "5_00145351"; exon_number "4"; gene_name "uc010xje.1"; oId "upf1_r4.18032.6"; nearest_ref "uc010xje.1"; class_code "j"; tss_id "TSS47328";
chr19	Cufflinks	exon	6469607	6469651	.	-	.	gene_id "XLOC_051981"; transcript_id "5_00145351"; exon_number "5"; gene_name "uc010xje.1"; oId "upf1_r4.18032.6"; nearest_ref "uc010xje.1"; class_code "j"; tss_id "TSS47328";
chr19	Cufflinks	exon	6470306	6470377	.	-	.	gene_id "XLOC_051981"; transcript_id "5_00145351"; exon_number "6"; gene_name "uc010xje.1"; oId "upf1_r4.18032.6"; nearest_ref "uc010xje.1"; class_code "j"; tss_id "TSS47328";
chr19	Cufflinks	exon	6471276	6471316	.	-	.	gene_id "XLOC_051981"; transcript_id "5_00145351"; exon_number "7"; gene_name "uc010xje.1"; oId "upf1_r4.18032.6"; nearest_ref "uc010xje.1"; class_code "j"; tss_id "TSS47328";
chr19	Cufflinks	exon	6471417	6471507	.	-	.	gene_id "XLOC_051981"; transcript_id "5_00145351"; exon_number "8"; gene_name "uc010xje.1"; oId "upf1_r4.18032.6"; nearest_ref "uc010xje.1"; class_code "j"; tss_id "TSS47328";
chr19	Cufflinks	exon	6472900	6473004	.	-	.	gene_id "XLOC_051981"; transcript_id "5_00145351"; exon_number "9"; gene_name "uc010xje.1"; oId "upf1_r4.18032.6"; nearest_ref "uc010xje.1"; class_code "j"; tss_id "TSS47328";
chr19	Cufflinks	exon	6475285	6475410	.	-	.	gene_id "XLOC_051981"; transcript_id "5_00145351"; exon_number "10"; gene_name "uc010xje.1"; oId "upf1_r4.18032.6"; nearest_ref "uc010xje.1"; class_code "j"; tss_id "TSS47328";
chr19	Cufflinks	exon	6475495	6475654	.	-	.	gene_id "XLOC_051981"; transcript_id "5_00145351"; exon_number "11"; gene_name "uc010xje.1"; oId "upf1_r4.18032.6"; nearest_ref "uc010xje.1"; class_code "j"; tss_id "TSS47328";
chr19	Cufflinks	exon	6475848	6476267	.	-	.	gene_id "XLOC_051981"; transcript_id "5_00145351"; exon_number "12"; gene_name "uc010xje.1"; oId "upf1_r4.18032.6"; nearest_ref "uc010xje.1"; class_code "j"; tss_id "TSS47328";
chr19	hg19_knownGene	exon	6467219	6468129	.	-	.	gene_id "XLOC_051981"; transcript_id "5_00139961"; exon_number "1"; gene_name "uc002mfd.2"; oId "uc002mfd.2"; nearest_ref "uc002mfd.2"; class_code "="; tss_id "TSS47329"; p_id "P47176";
chr19	hg19_knownGene	exon	6468245	6468452	.	-	.	gene_id "XLOC_051981"; transcript_id "5_00139961"; exon_number "2"; gene_name "uc002mfd.2"; oId "uc002mfd.2"; nearest_ref "uc002mfd.2"; class_code "="; tss_id "TSS47329"; p_id "P47176";
chr19	hg19_knownGene	exon	6468589	6468656	.	-	.	gene_id "XLOC_051981"; transcript_id "5_00139961"; exon_number "3"; gene_name "uc002mfd.2"; oId "uc002mfd.2"; nearest_ref "uc002mfd.2"; class_code "="; tss_id "TSS47329"; p_id "P47176";
chr19	hg19_knownGene	exon	6468857	6468964	.	-	.	gene_id "XLOC_051981"; transcript_id "5_00139961"; exon_number "4"; gene_name "uc002mfd.2"; oId "uc002mfd.2"; nearest_ref "uc002mfd.2"; class_code "="; tss_id "TSS47329"; p_id "P47176";
chr19	hg19_knownGene	exon	6469607	6469651	.	-	.	gene_id "XLOC_051981"; transcript_id "5_00139961"; exon_number "5"; gene_name "uc002mfd.2"; oId "uc002mfd.2"; nearest_ref "uc002mfd.2"; class_code "="; tss_id "TSS47329"; p_id "P47176";
chr19	hg19_knownGene	exon	6470306	6470377	.	-	.	gene_id "XLOC_051981"; transcript_id "5_00139961"; exon_number "6"; gene_name "uc002mfd.2"; oId "uc002mfd.2"; nearest_ref "uc002mfd.2"; class_code "="; tss_id "TSS47329"; p_id "P47176";
chr19	hg19_knownGene	exon	6471276	6471316	.	-	.	gene_id "XLOC_051981"; transcript_id "5_00139961"; exon_number "7"; gene_name "uc002mfd.2"; oId "uc002mfd.2"; nearest_ref "uc002mfd.2"; class_code "="; tss_id "TSS47329"; p_id "P47176";
chr19	hg19_knownGene	exon	6471417	6471507	.	-	.	gene_id "XLOC_051981"; transcript_id "5_00139961"; exon_number "8"; gene_name "uc002mfd.2"; oId "uc002mfd.2"; nearest_ref "uc002mfd.2"; class_code "="; tss_id "TSS47329"; p_id "P47176";
chr19	hg19_knownGene	exon	6472900	6473004	.	-	.	gene_id "XLOC_051981"; transcript_id "5_00139961"; exon_number "9"; gene_name "uc002mfd.2"; oId "uc002mfd.2"; nearest_ref "uc002mfd.2"; class_code "="; tss_id "TSS47329"; p_id "P47176";
chr19	hg19_knownGene	exon	6475285	6475410	.	-	.	gene_id "XLOC_051981"; transcript_id "5_00139961"; exon_number "10"; gene_name "uc002mfd.2"; oId "uc002mfd.2"; nearest_ref "uc002mfd.2"; class_code "="; tss_id "TSS47329"; p_id "P47176";
chr19	hg19_knownGene	exon	6475495	6475654	.	-	.	gene_id "XLOC_051981"; transcript_id "5_00139961"; exon_number "11"; gene_name "uc002mfd.2"; oId "uc002mfd.2"; nearest_ref "uc002mfd.2"; class_code "="; tss_id "TSS47329"; p_id "P47176";
chr19	hg19_knownGene	exon	6475848	6475948	.	-	.	gene_id "XLOC_051981"; transcript_id "5_00139961"; exon_number "12"; gene_name "uc002mfd.2"; oId "uc002mfd.2"; nearest_ref "uc002mfd.2"; class_code "="; tss_id "TSS47329"; p_id "P47176";
chr19	hg19_knownGene	exon	6476868	6476978	.	-	.	gene_id "XLOC_051981"; transcript_id "5_00139961"; exon_number "13"; gene_name "uc002mfd.2"; oId "uc002mfd.2"; nearest_ref "uc002mfd.2"; class_code "="; tss_id "TSS47329"; p_id "P47176";
chr19	hg19_knownGene	exon	6477085	6477138	.	-	.	gene_id "XLOC_051981"; transcript_id "5_00139961"; exon_number "14"; gene_name "uc002mfd.2"; oId "uc002mfd.2"; nearest_ref "uc002mfd.2"; class_code "="; tss_id "TSS47329"; p_id "P47176";
chr19	hg19_knownGene	exon	6477229	6477294	.	-	.	gene_id "XLOC_051981"; transcript_id "5_00139961"; exon_number "15"; gene_name "uc002mfd.2"; oId "uc002mfd.2"; nearest_ref "uc002mfd.2"; class_code "="; tss_id "TSS47329"; p_id "P47176";
chr19	hg19_knownGene	exon	6477389	6477469	.	-	.	gene_id "XLOC_051981"; transcript_id "5_00139961"; exon_number "16"; gene_name "uc002mfd.2"; oId "uc002mfd.2"; nearest_ref "uc002mfd.2"; class_code "="; tss_id "TSS47329"; p_id "P47176";
chr19	hg19_knownGene	exon	6478794	6478863	.	-	.	gene_id "XLOC_051981"; transcript_id "5_00139961"; exon_number "17"; gene_name "uc002mfd.2"; oId "uc002mfd.2"; nearest_ref "uc002mfd.2"; class_code "="; tss_id "TSS47329"; p_id "P47176";
chr19	hg19_knownGene	exon	6478948	6479067	.	-	.	gene_id "XLOC_051981"; transcript_id "5_00139961"; exon_number "18"; gene_name "uc002mfd.2"; oId "uc002mfd.2"; nearest_ref "uc002mfd.2"; class_code "="; tss_id "TSS47329"; p_id "P47176";
chr19	hg19_knownGene	exon	6479680	6479729	.	-	.	gene_id "XLOC_051981"; transcript_id "5_00139961"; exon_number "19"; gene_name "uc002mfd.2"; oId "uc002mfd.2"; nearest_ref "uc002mfd.2"; class_code "="; tss_id "TSS47329"; p_id "P47176";
chr19	hg19_knownGene	exon	6479870	6479913	.	-	.	gene_id "XLOC_051981"; transcript_id "5_00139961"; exon_number "20"; gene_name "uc002mfd.2"; oId "uc002mfd.2"; nearest_ref "uc002mfd.2"; class_code "="; tss_id "TSS47329"; p_id "P47176";
chr19	hg19_knownGene	exon	6479998	6480300	.	-	.	gene_id "XLOC_051981"; transcript_id "5_00139961"; exon_number "21"; gene_name "uc002mfd.2"; oId "uc002mfd.2"; nearest_ref "uc002mfd.2"; class_code "="; tss_id "TSS47329"; p_id "P47176";
chr19	hg19_knownGene	exon	6467219	6468129	.	-	.	gene_id "XLOC_051981"; transcript_id "5_00139963"; exon_number "1"; gene_name "uc010xje.1"; oId "uc010xje.1"; nearest_ref "uc010xje.1"; class_code "="; tss_id "TSS47330"; p_id "P47175";
chr19	hg19_knownGene	exon	6468245	6468452	.	-	.	gene_id "XLOC_051981"; transcript_id "5_00139963"; exon_number "2"; gene_name "uc010xje.1"; oId "uc010xje.1"; nearest_ref "uc010xje.1"; class_code "="; tss_id "TSS47330"; p_id "P47175";
chr19	hg19_knownGene	exon	6468589	6468656	.	-	.	gene_id "XLOC_051981"; transcript_id "5_00139963"; exon_number "3"; gene_name "uc010xje.1"; oId "uc010xje.1"; nearest_ref "uc010xje.1"; class_code "="; tss_id "TSS47330"; p_id "P47175";
chr19	hg19_knownGene	exon	6468857	6468964	.	-	.	gene_id "XLOC_051981"; transcript_id "5_00139963"; exon_number "4"; gene_name "uc010xje.1"; oId "uc010xje.1"; nearest_ref "uc010xje.1"; class_code "="; tss_id "TSS47330"; p_id "P47175";
chr19	hg19_knownGene	exon	6469607	6469651	.	-	.	gene_id "XLOC_051981"; transcript_id "5_00139963"; exon_number "5"; gene_name "uc010xje.1"; oId "uc010xje.1"; nearest_ref "uc010xje.1"; class_code "="; tss_id "TSS47330"; p_id "P47175";
chr19	hg19_knownGene	exon	6470306	6470377	.	-	.	gene_id "XLOC_051981"; transcript_id "5_00139963"; exon_number "6"; gene_name "uc010xje.1"; oId "uc010xje.1"; nearest_ref "uc010xje.1"; class_code "="; tss_id "TSS47330"; p_id "P47175";
chr19	hg19_knownGene	exon	6471276	6471316	.	-	.	gene_id "XLOC_051981"; transcript_id "5_00139963"; exon_number "7"; gene_name "uc010xje.1"; oId "uc010xje.1"; nearest_ref "uc010xje.1"; class_code "="; tss_id "TSS47330"; p_id "P47175";
chr19	hg19_knownGene	exon	6471417	6471507	.	-	.	gene_id "XLOC_051981"; transcript_id "5_00139963"; exon_number "8"; gene_name "uc010xje.1"; oId "uc010xje.1"; nearest_ref "uc010xje.1"; class_code "="; tss_id "TSS47330"; p_id "P47175";
chr19	hg19_knownGene	exon	6472900	6473004	.	-	.	gene_id "XLOC_051981"; transcript_id "5_00139963"; exon_number "9"; gene_name "uc010xje.1"; oId "uc010xje.1"; nearest_ref "uc010xje.1"; class_code "="; tss_id "TSS47330"; p_id "P47175";
chr19	hg19_knownGene	exon	6475285	6475410	.	-	.	gene_id "XLOC_051981"; transcript_id "5_00139963"; exon_number "10"; gene_name "uc010xje.1"; oId "uc010xje.1"; nearest_ref "uc010xje.1"; class_code "="; tss_id "TSS47330"; p_id "P47175";
chr19	hg19_knownGene	exon	6475495	6475596	.	-	.	gene_id "XLOC_051981"; transcript_id "5_00139963"; exon_number "11"; gene_name "uc010xje.1"; oId "uc010xje.1"; nearest_ref "uc010xje.1"; class_code "="; tss_id "TSS47330"; p_id "P47175";
chr19	hg19_knownGene	exon	6475717	6475762	.	-	.	gene_id "XLOC_051981"; transcript_id "5_00139963"; exon_number "12"; gene_name "uc010xje.1"; oId "uc010xje.1"; nearest_ref "uc010xje.1"; class_code "="; tss_id "TSS47330"; p_id "P47175";
chr19	hg19_knownGene	exon	6475848	6475948	.	-	.	gene_id "XLOC_051981"; transcript_id "5_00139963"; exon_number "13"; gene_name "uc010xje.1"; oId "uc010xje.1"; nearest_ref "uc010xje.1"; class_code "="; tss_id "TSS47330"; p_id "P47175";
chr19	hg19_knownGene	exon	6476868	6476978	.	-	.	gene_id "XLOC_051981"; transcript_id "5_00139963"; exon_number "14"; gene_name "uc010xje.1"; oId "uc010xje.1"; nearest_ref "uc010xje.1"; class_code "="; tss_id "TSS47330"; p_id "P47175";
chr19	hg19_knownGene	exon	6477085	6477138	.	-	.	gene_id "XLOC_051981"; transcript_id "5_00139963"; exon_number "15"; gene_name "uc010xje.1"; oId "uc010xje.1"; nearest_ref "uc010xje.1"; class_code "="; tss_id "TSS47330"; p_id "P47175";
chr19	hg19_knownGene	exon	6477229	6477294	.	-	.	gene_id "XLOC_051981"; transcript_id "5_00139963"; exon_number "16"; gene_name "uc010xje.1"; oId "uc010xje.1"; nearest_ref "uc010xje.1"; class_code "="; tss_id "TSS47330"; p_id "P47175";
chr19	hg19_knownGene	exon	6477389	6477469	.	-	.	gene_id "XLOC_051981"; transcript_id "5_00139963"; exon_number "17"; gene_name "uc010xje.1"; oId "uc010xje.1"; nearest_ref "uc010xje.1"; class_code "="; tss_id "TSS47330"; p_id "P47175";
chr19	hg19_knownGene	exon	6478794	6478863	.	-	.	gene_id "XLOC_051981"; transcript_id "5_00139963"; exon_number "18"; gene_name "uc010xje.1"; oId "uc010xje.1"; nearest_ref "uc010xje.1"; class_code "="; tss_id "TSS47330"; p_id "P47175";
chr19	hg19_knownGene	exon	6478948	6479067	.	-	.	gene_id "XLOC_051981"; transcript_id "5_00139963"; exon_number "19"; gene_name "uc010xje.1"; oId "uc010xje.1"; nearest_ref "uc010xje.1"; class_code "="; tss_id "TSS47330"; p_id "P47175";
chr19	hg19_knownGene	exon	6479680	6479729	.	-	.	gene_id "XLOC_051981"; transcript_id "5_00139963"; exon_number "20"; gene_name "uc010xje.1"; oId "uc010xje.1"; nearest_ref "uc010xje.1"; class_code "="; tss_id "TSS47330"; p_id "P47175";
chr19	hg19_knownGene	exon	6481690	6481798	.	-	.	gene_id "XLOC_051981"; transcript_id "5_00139963"; exon_number "21"; gene_name "uc010xje.1"; oId "uc010xje.1"; nearest_ref "uc010xje.1"; class_code "="; tss_id "TSS47330"; p_id "P47175";
chr19	hg19_knownGene	exon	6467219	6468129	.	-	.	gene_id "XLOC_051981"; transcript_id "5_00139962"; exon_number "1"; gene_name "uc002mfe.2"; oId "uc002mfe.2"; nearest_ref "uc002mfe.2"; class_code "="; tss_id "TSS47330"; p_id "P47174";
chr19	hg19_knownGene	exon	6468245	6468452	.	-	.	gene_id "XLOC_051981"; transcript_id "5_00139962"; exon_number "2"; gene_name "uc002mfe.2"; oId "uc002mfe.2"; nearest_ref "uc002mfe.2"; class_code "="; tss_id "TSS47330"; p_id "P47174";
chr19	hg19_knownGene	exon	6468589	6468656	.	-	.	gene_id "XLOC_051981"; transcript_id "5_00139962"; exon_number "3"; gene_name "uc002mfe.2"; oId "uc002mfe.2"; nearest_ref "uc002mfe.2"; class_code "="; tss_id "TSS47330"; p_id "P47174";
chr19	hg19_knownGene	exon	6468857	6468964	.	-	.	gene_id "XLOC_051981"; transcript_id "5_00139962"; exon_number "4"; gene_name "uc002mfe.2"; oId "uc002mfe.2"; nearest_ref "uc002mfe.2"; class_code "="; tss_id "TSS47330"; p_id "P47174";
chr19	hg19_knownGene	exon	6469607	6469651	.	-	.	gene_id "XLOC_051981"; transcript_id "5_00139962"; exon_number "5"; gene_name "uc002mfe.2"; oId "uc002mfe.2"; nearest_ref "uc002mfe.2"; class_code "="; tss_id "TSS47330"; p_id "P47174";
chr19	hg19_knownGene	exon	6470306	6470377	.	-	.	gene_id "XLOC_051981"; transcript_id "5_00139962"; exon_number "6"; gene_name "uc002mfe.2"; oId "uc002mfe.2"; nearest_ref "uc002mfe.2"; class_code "="; tss_id "TSS47330"; p_id "P47174";
chr19	hg19_knownGene	exon	6471276	6471316	.	-	.	gene_id "XLOC_051981"; transcript_id "5_00139962"; exon_number "7"; gene_name "uc002mfe.2"; oId "uc002mfe.2"; nearest_ref "uc002mfe.2"; class_code "="; tss_id "TSS47330"; p_id "P47174";
chr19	hg19_knownGene	exon	6471417	6471507	.	-	.	gene_id "XLOC_051981"; transcript_id "5_00139962"; exon_number "8"; gene_name "uc002mfe.2"; oId "uc002mfe.2"; nearest_ref "uc002mfe.2"; class_code "="; tss_id "TSS47330"; p_id "P47174";
chr19	hg19_knownGene	exon	6472900	6473004	.	-	.	gene_id "XLOC_051981"; transcript_id "5_00139962"; exon_number "9"; gene_name "uc002mfe.2"; oId "uc002mfe.2"; nearest_ref "uc002mfe.2"; class_code "="; tss_id "TSS47330"; p_id "P47174";
chr19	hg19_knownGene	exon	6475285	6475410	.	-	.	gene_id "XLOC_051981"; transcript_id "5_00139962"; exon_number "10"; gene_name "uc002mfe.2"; oId "uc002mfe.2"; nearest_ref "uc002mfe.2"; class_code "="; tss_id "TSS47330"; p_id "P47174";
chr19	hg19_knownGene	exon	6475495	6475596	.	-	.	gene_id "XLOC_051981"; transcript_id "5_00139962"; exon_number "11"; gene_name "uc002mfe.2"; oId "uc002mfe.2"; nearest_ref "uc002mfe.2"; class_code "="; tss_id "TSS47330"; p_id "P47174";
chr19	hg19_knownGene	exon	6475717	6475762	.	-	.	gene_id "XLOC_051981"; transcript_id "5_00139962"; exon_number "12"; gene_name "uc002mfe.2"; oId "uc002mfe.2"; nearest_ref "uc002mfe.2"; class_code "="; tss_id "TSS47330"; p_id "P47174";
chr19	hg19_knownGene	exon	6475848	6475948	.	-	.	gene_id "XLOC_051981"; transcript_id "5_00139962"; exon_number "13"; gene_name "uc002mfe.2"; oId "uc002mfe.2"; nearest_ref "uc002mfe.2"; class_code "="; tss_id "TSS47330"; p_id "P47174";
chr19	hg19_knownGene	exon	6476868	6476978	.	-	.	gene_id "XLOC_051981"; transcript_id "5_00139962"; exon_number "14"; gene_name "uc002mfe.2"; oId "uc002mfe.2"; nearest_ref "uc002mfe.2"; class_code "="; tss_id "TSS47330"; p_id "P47174";
chr19	hg19_knownGene	exon	6477085	6477138	.	-	.	gene_id "XLOC_051981"; transcript_id "5_00139962"; exon_number "15"; gene_name "uc002mfe.2"; oId "uc002mfe.2"; nearest_ref "uc002mfe.2"; class_code "="; tss_id "TSS47330"; p_id "P47174";
chr19	hg19_knownGene	exon	6477229	6477294	.	-	.	gene_id "XLOC_051981"; transcript_id "5_00139962"; exon_number "16"; gene_name "uc002mfe.2"; oId "uc002mfe.2"; nearest_ref "uc002mfe.2"; class_code "="; tss_id "TSS47330"; p_id "P47174";
chr19	hg19_knownGene	exon	6477389	6477469	.	-	.	gene_id "XLOC_051981"; transcript_id "5_00139962"; exon_number "17"; gene_name "uc002mfe.2"; oId "uc002mfe.2"; nearest_ref "uc002mfe.2"; class_code "="; tss_id "TSS47330"; p_id "P47174";
chr19	hg19_knownGene	exon	6478794	6478863	.	-	.	gene_id "XLOC_051981"; transcript_id "5_00139962"; exon_number "18"; gene_name "uc002mfe.2"; oId "uc002mfe.2"; nearest_ref "uc002mfe.2"; class_code "="; tss_id "TSS47330"; p_id "P47174";
chr19	hg19_knownGene	exon	6478948	6479067	.	-	.	gene_id "XLOC_051981"; transcript_id "5_00139962"; exon_number "19"; gene_name "uc002mfe.2"; oId "uc002mfe.2"; nearest_ref "uc002mfe.2"; class_code "="; tss_id "TSS47330"; p_id "P47174";
chr19	hg19_knownGene	exon	6479680	6479729	.	-	.	gene_id "XLOC_051981"; transcript_id "5_00139962"; exon_number "20"; gene_name "uc002mfe.2"; oId "uc002mfe.2"; nearest_ref "uc002mfe.2"; class_code "="; tss_id "TSS47330"; p_id "P47174";
chr19	hg19_knownGene	exon	6479870	6479913	.	-	.	gene_id "XLOC_051981"; transcript_id "5_00139962"; exon_number "21"; gene_name "uc002mfe.2"; oId "uc002mfe.2"; nearest_ref "uc002mfe.2"; class_code "="; tss_id "TSS47330"; p_id "P47174";
chr19	hg19_knownGene	exon	6479998	6480062	.	-	.	gene_id "XLOC_051981"; transcript_id "5_00139962"; exon_number "22"; gene_name "uc002mfe.2"; oId "uc002mfe.2"; nearest_ref "uc002mfe.2"; class_code "="; tss_id "TSS47330"; p_id "P47174";
chr19	hg19_knownGene	exon	6481690	6481798	.	-	.	gene_id "XLOC_051981"; transcript_id "5_00139962"; exon_number "23"; gene_name "uc002mfe.2"; oId "uc002mfe.2"; nearest_ref "uc002mfe.2"; class_code "="; tss_id "TSS47330"; p_id "P47174";
chr19	hg19_knownGene	exon	6494330	6496232	.	-	.	gene_id "XLOC_051982"; transcript_id "5_00139964"; exon_number "1"; gene_name "uc002mff.1"; oId "uc002mff.1"; nearest_ref "uc002mff.1"; class_code "="; tss_id "TSS47331"; p_id "P47177";
chr19	hg19_knownGene	exon	6501298	6501408	.	-	.	gene_id "XLOC_051982"; transcript_id "5_00139964"; exon_number "2"; gene_name "uc002mff.1"; oId "uc002mff.1"; nearest_ref "uc002mff.1"; class_code "="; tss_id "TSS47331"; p_id "P47177";
chr19	hg19_knownGene	exon	6501526	6502320	.	-	.	gene_id "XLOC_051982"; transcript_id "5_00139964"; exon_number "3"; gene_name "uc002mff.1"; oId "uc002mff.1"; nearest_ref "uc002mff.1"; class_code "="; tss_id "TSS47331"; p_id "P47177";
chr19	hg19_knownGene	exon	6494330	6496232	.	-	.	gene_id "XLOC_051982"; transcript_id "5_00139965"; exon_number "1"; gene_name "uc002mfg.1"; oId "uc002mfg.1"; nearest_ref "uc002mfg.1"; class_code "="; tss_id "TSS47331"; p_id "P47178";
chr19	hg19_knownGene	exon	6501298	6501408	.	-	.	gene_id "XLOC_051982"; transcript_id "5_00139965"; exon_number "2"; gene_name "uc002mfg.1"; oId "uc002mfg.1"; nearest_ref "uc002mfg.1"; class_code "="; tss_id "TSS47331"; p_id "P47178";
chr19	hg19_knownGene	exon	6501526	6501634	.	-	.	gene_id "XLOC_051982"; transcript_id "5_00139965"; exon_number "3"; gene_name "uc002mfg.1"; oId "uc002mfg.1"; nearest_ref "uc002mfg.1"; class_code "="; tss_id "TSS47331"; p_id "P47178";
chr19	hg19_knownGene	exon	6502167	6502330	.	-	.	gene_id "XLOC_051982"; transcript_id "5_00139965"; exon_number "4"; gene_name "uc002mfg.1"; oId "uc002mfg.1"; nearest_ref "uc002mfg.1"; class_code "="; tss_id "TSS47331"; p_id "P47178";
chr19	Cufflinks	exon	6563508	6563610	.	-	.	gene_id "XLOC_051983"; transcript_id "5_00145352"; exon_number "1"; oId "upf1_r4.18039.1"; class_code "u";
chr19	Cufflinks	exon	6566540	6566747	.	-	.	gene_id "XLOC_051984"; transcript_id "5_00143094"; exon_number "1"; oId "SC4.15235.1"; class_code "u";
chr19	Cufflinks	exon	6579230	6580119	.	-	.	gene_id "XLOC_051985"; transcript_id "5_00145353"; exon_number "1"; oId "upf1_r4.18040.1"; class_code "u";
chr19	Cufflinks	exon	6580259	6580613	.	-	.	gene_id "XLOC_051986"; transcript_id "5_00145354"; exon_number "1"; oId "upf1_r4.18041.1"; class_code "u";
chr19	Cufflinks	exon	6580727	6580932	.	-	.	gene_id "XLOC_051987"; transcript_id "5_00145355"; exon_number "1"; oId "upf1_r4.18042.1"; class_code "u";
chr19	Cufflinks	exon	6581495	6582041	.	-	.	gene_id "XLOC_051988"; transcript_id "5_00143095"; exon_number "1"; gene_name "uc002mfi.2"; oId "SC4.15236.1"; nearest_ref "uc002mfi.2"; class_code "p";
chr19	Cufflinks	exon	6581704	6582169	.	-	.	gene_id "XLOC_051988"; transcript_id "5_00145356"; exon_number "1"; gene_name "uc002mfi.2"; oId "upf1_r4.18043.1"; nearest_ref "uc002mfi.2"; class_code "p";
chr19	Cufflinks	exon	6582514	6583489	.	-	.	gene_id "XLOC_051989"; transcript_id "5_00144094"; exon_number "1"; gene_name "uc002mfi.2"; oId "upf3.10368.1"; nearest_ref "uc002mfi.2"; class_code "j"; tss_id "TSS47332";
chr19	Cufflinks	exon	6586165	6586416	.	-	.	gene_id "XLOC_051989"; transcript_id "5_00144094"; exon_number "2"; gene_name "uc002mfi.2"; oId "upf3.10368.1"; nearest_ref "uc002mfi.2"; class_code "j"; tss_id "TSS47332";
chr19	Cufflinks	exon	6590114	6590147	.	-	.	gene_id "XLOC_051989"; transcript_id "5_00144094"; exon_number "3"; gene_name "uc002mfi.2"; oId "upf3.10368.1"; nearest_ref "uc002mfi.2"; class_code "j"; tss_id "TSS47332";
chr19	Cufflinks	exon	6590852	6591066	.	-	.	gene_id "XLOC_051989"; transcript_id "5_00144094"; exon_number "4"; gene_name "uc002mfi.2"; oId "upf3.10368.1"; nearest_ref "uc002mfi.2"; class_code "j"; tss_id "TSS47332";
chr19	Cufflinks	exon	6592427	6592580	.	-	.	gene_id "XLOC_051989"; transcript_id "5_00144094"; exon_number "5"; gene_name "uc002mfi.2"; oId "upf3.10368.1"; nearest_ref "uc002mfi.2"; class_code "j"; tss_id "TSS47332";
chr19	Cufflinks	exon	6593588	6594019	.	-	.	gene_id "XLOC_051989"; transcript_id "5_00144094"; exon_number "6"; gene_name "uc002mfi.2"; oId "upf3.10368.1"; nearest_ref "uc002mfi.2"; class_code "j"; tss_id "TSS47332";
chr19	Cufflinks	exon	6600667	6601046	.	-	.	gene_id "XLOC_051989"; transcript_id "5_00144094"; exon_number "7"; gene_name "uc002mfi.2"; oId "upf3.10368.1"; nearest_ref "uc002mfi.2"; class_code "j"; tss_id "TSS47332";
chr19	Cufflinks	exon	6582557	6583489	.	-	.	gene_id "XLOC_051989"; transcript_id "5_00143096"; exon_number "1"; gene_name "uc002mfi.2"; oId "SC4.15239.1"; nearest_ref "uc002mfi.2"; class_code "j"; tss_id "TSS47333";
chr19	Cufflinks	exon	6586165	6586416	.	-	.	gene_id "XLOC_051989"; transcript_id "5_00143096"; exon_number "2"; gene_name "uc002mfi.2"; oId "SC4.15239.1"; nearest_ref "uc002mfi.2"; class_code "j"; tss_id "TSS47333";
chr19	Cufflinks	exon	6590114	6590147	.	-	.	gene_id "XLOC_051989"; transcript_id "5_00143096"; exon_number "3"; gene_name "uc002mfi.2"; oId "SC4.15239.1"; nearest_ref "uc002mfi.2"; class_code "j"; tss_id "TSS47333";
chr19	Cufflinks	exon	6590852	6591066	.	-	.	gene_id "XLOC_051989"; transcript_id "5_00143096"; exon_number "4"; gene_name "uc002mfi.2"; oId "SC4.15239.1"; nearest_ref "uc002mfi.2"; class_code "j"; tss_id "TSS47333";
chr19	Cufflinks	exon	6592427	6592586	.	-	.	gene_id "XLOC_051989"; transcript_id "5_00143096"; exon_number "5"; gene_name "uc002mfi.2"; oId "SC4.15239.1"; nearest_ref "uc002mfi.2"; class_code "j"; tss_id "TSS47333";
chr19	Cufflinks	exon	6593588	6594019	.	-	.	gene_id "XLOC_051989"; transcript_id "5_00143096"; exon_number "6"; gene_name "uc002mfi.2"; oId "SC4.15239.1"; nearest_ref "uc002mfi.2"; class_code "j"; tss_id "TSS47333";
chr19	Cufflinks	exon	6600667	6600697	.	-	.	gene_id "XLOC_051989"; transcript_id "5_00143096"; exon_number "7"; gene_name "uc002mfi.2"; oId "SC4.15239.1"; nearest_ref "uc002mfi.2"; class_code "j"; tss_id "TSS47333";
chr19	hg19_knownGene	exon	6583135	6583489	.	-	.	gene_id "XLOC_051989"; transcript_id "5_00139966"; exon_number "1"; gene_name "uc010xjf.1"; oId "uc010xjf.1"; nearest_ref "uc010xjf.1"; class_code "="; tss_id "TSS47335"; p_id "P47180";
chr19	hg19_knownGene	exon	6586165	6586416	.	-	.	gene_id "XLOC_051989"; transcript_id "5_00139966"; exon_number "2"; gene_name "uc010xjf.1"; oId "uc010xjf.1"; nearest_ref "uc010xjf.1"; class_code "="; tss_id "TSS47335"; p_id "P47180";
chr19	hg19_knownGene	exon	6590114	6590147	.	-	.	gene_id "XLOC_051989"; transcript_id "5_00139966"; exon_number "3"; gene_name "uc010xjf.1"; oId "uc010xjf.1"; nearest_ref "uc010xjf.1"; class_code "="; tss_id "TSS47335"; p_id "P47180";
chr19	hg19_knownGene	exon	6590852	6591163	.	-	.	gene_id "XLOC_051989"; transcript_id "5_00139966"; exon_number "4"; gene_name "uc010xjf.1"; oId "uc010xjf.1"; nearest_ref "uc010xjf.1"; class_code "="; tss_id "TSS47335"; p_id "P47180";
chr19	Cufflinks	exon	6585798	6586416	.	-	.	gene_id "XLOC_051989"; transcript_id "5_00144096"; exon_number "1"; gene_name "uc002mfi.2"; oId "upf3.10368.3"; nearest_ref "uc002mfi.2"; class_code "j"; tss_id "TSS47336";
chr19	Cufflinks	exon	6590114	6590147	.	-	.	gene_id "XLOC_051989"; transcript_id "5_00144096"; exon_number "2"; gene_name "uc002mfi.2"; oId "upf3.10368.3"; nearest_ref "uc002mfi.2"; class_code "j"; tss_id "TSS47336";
chr19	Cufflinks	exon	6590852	6591066	.	-	.	gene_id "XLOC_051989"; transcript_id "5_00144096"; exon_number "3"; gene_name "uc002mfi.2"; oId "upf3.10368.3"; nearest_ref "uc002mfi.2"; class_code "j"; tss_id "TSS47336";
chr19	Cufflinks	exon	6592427	6592586	.	-	.	gene_id "XLOC_051989"; transcript_id "5_00144096"; exon_number "4"; gene_name "uc002mfi.2"; oId "upf3.10368.3"; nearest_ref "uc002mfi.2"; class_code "j"; tss_id "TSS47336";
chr19	Cufflinks	exon	6593588	6594019	.	-	.	gene_id "XLOC_051989"; transcript_id "5_00144096"; exon_number "5"; gene_name "uc002mfi.2"; oId "upf3.10368.3"; nearest_ref "uc002mfi.2"; class_code "j"; tss_id "TSS47336";
chr19	Cufflinks	exon	6603952	6604116	.	-	.	gene_id "XLOC_051989"; transcript_id "5_00144096"; exon_number "6"; gene_name "uc002mfi.2"; oId "upf3.10368.3"; nearest_ref "uc002mfi.2"; class_code "j"; tss_id "TSS47336";
chr19	hg19_knownGene	exon	6585851	6586416	.	-	.	gene_id "XLOC_051989"; transcript_id "5_00139968"; exon_number "1"; gene_name "uc002mfi.2"; oId "uc002mfi.2"; nearest_ref "uc002mfi.2"; class_code "="; tss_id "TSS47335"; p_id "P47179";
chr19	hg19_knownGene	exon	6590114	6590147	.	-	.	gene_id "XLOC_051989"; transcript_id "5_00139968"; exon_number "2"; gene_name "uc002mfi.2"; oId "uc002mfi.2"; nearest_ref "uc002mfi.2"; class_code "="; tss_id "TSS47335"; p_id "P47179";
chr19	hg19_knownGene	exon	6590852	6591163	.	-	.	gene_id "XLOC_051989"; transcript_id "5_00139968"; exon_number "3"; gene_name "uc002mfi.2"; oId "uc002mfi.2"; nearest_ref "uc002mfi.2"; class_code "="; tss_id "TSS47335"; p_id "P47179";
chr19	Cufflinks	exon	6599943	6601020	.	-	.	gene_id "XLOC_051989"; transcript_id "5_00139969"; exon_number "1"; oId "SC3.9899.1"; class_code "u";
chr19	Cufflinks	exon	6583872	6584084	.	-	.	gene_id "XLOC_051990"; transcript_id "5_00145358"; exon_number "1"; gene_name "uc010xjf.1"; oId "upf1_r4.18053.1"; nearest_ref "uc010xjf.1"; class_code "i";
chr19	Cufflinks	exon	6584173	6584285	.	-	.	gene_id "XLOC_051991"; transcript_id "5_00145359"; exon_number "1"; gene_name "uc010xjf.1"; oId "upf1_r4.18054.1"; nearest_ref "uc010xjf.1"; class_code "i";
chr19	Cufflinks	exon	6584243	6584511	.	-	.	gene_id "XLOC_051991"; transcript_id "5_00139967"; exon_number "1"; gene_name "uc010xjf.1"; oId "SC3.9898.1"; nearest_ref "uc010xjf.1"; class_code "i";
chr19	Cufflinks	exon	6584760	6585029	.	-	.	gene_id "XLOC_051992"; transcript_id "5_00143097"; exon_number "1"; gene_name "uc010xjf.1"; oId "upf1_r4.18055.1"; nearest_ref "uc010xjf.1"; class_code "i";
chr19	Cufflinks	exon	6585109	6585362	.	-	.	gene_id "XLOC_051993"; transcript_id "5_00143098"; exon_number "1"; gene_name "uc010xjf.1"; oId "SC4.15241.1"; nearest_ref "uc010xjf.1"; class_code "i";
chr19	Cufflinks	exon	6585421	6585702	.	-	.	gene_id "XLOC_051994"; transcript_id "5_00143099"; exon_number "1"; gene_name "uc010xjf.1"; oId "SC4.15242.1"; nearest_ref "uc010xjf.1"; class_code "i";
chr19	Cufflinks	exon	6591463	6591730	.	-	.	gene_id "XLOC_051995"; transcript_id "5_00143100"; exon_number "1"; oId "SC4.15244.1"; class_code "u";
chr19	Cufflinks	exon	6592128	6592389	.	-	.	gene_id "XLOC_051996"; transcript_id "5_00143101"; exon_number "1"; oId "SC4.15245.1"; class_code "u";
chr19	Cufflinks	exon	6594022	6594668	.	-	.	gene_id "XLOC_051997"; transcript_id "5_00143102"; exon_number "1"; oId "upf3.10371.1"; class_code ".";
chr19	Cufflinks	exon	6595516	6596068	.	-	.	gene_id "XLOC_051998"; transcript_id "5_00143103"; exon_number "1"; oId "SC4.15247.1"; class_code "u";
chr19	Cufflinks	exon	6596536	6596885	.	-	.	gene_id "XLOC_051999"; transcript_id "5_00145361"; exon_number "1"; oId "upf1_r4.18059.1"; class_code "u";
chr19	Cufflinks	exon	6597309	6597778	.	-	.	gene_id "XLOC_052000"; transcript_id "5_00143104"; exon_number "1"; oId "SC4.15243.1"; class_code "u";
chr19	Cufflinks	exon	6598179	6598584	.	-	.	gene_id "XLOC_052001"; transcript_id "5_00145362"; exon_number "1"; oId "upf1_r4.18061.1"; class_code "u";
chr19	hg19_knownGene	exon	6664566	6665361	.	-	.	gene_id "XLOC_052002"; transcript_id "5_00139971"; exon_number "1"; gene_name "uc002mfk.1"; oId "uc002mfk.1"; nearest_ref "uc002mfk.1"; class_code "="; tss_id "TSS47337"; p_id "P47182";
chr19	hg19_knownGene	exon	6667124	6667165	.	-	.	gene_id "XLOC_052002"; transcript_id "5_00139971"; exon_number "2"; gene_name "uc002mfk.1"; oId "uc002mfk.1"; nearest_ref "uc002mfk.1"; class_code "="; tss_id "TSS47337"; p_id "P47182";
chr19	hg19_knownGene	exon	6667424	6667460	.	-	.	gene_id "XLOC_052002"; transcript_id "5_00139971"; exon_number "3"; gene_name "uc002mfk.1"; oId "uc002mfk.1"; nearest_ref "uc002mfk.1"; class_code "="; tss_id "TSS47337"; p_id "P47182";
chr19	hg19_knownGene	exon	6669862	6670169	.	-	.	gene_id "XLOC_052002"; transcript_id "5_00139971"; exon_number "4"; gene_name "uc002mfk.1"; oId "uc002mfk.1"; nearest_ref "uc002mfk.1"; class_code "="; tss_id "TSS47337"; p_id "P47182";
chr19	hg19_knownGene	exon	6670307	6670599	.	-	.	gene_id "XLOC_052002"; transcript_id "5_00139971"; exon_number "5"; gene_name "uc002mfk.1"; oId "uc002mfk.1"; nearest_ref "uc002mfk.1"; class_code "="; tss_id "TSS47337"; p_id "P47182";
chr19	hg19_knownGene	exon	6664566	6665361	.	-	.	gene_id "XLOC_052002"; transcript_id "5_00139970"; exon_number "1"; gene_name "uc002mfj.1"; oId "uc002mfj.1"; nearest_ref "uc002mfj.1"; class_code "="; tss_id "TSS47337"; p_id "P47181";
chr19	hg19_knownGene	exon	6667124	6667165	.	-	.	gene_id "XLOC_052002"; transcript_id "5_00139970"; exon_number "2"; gene_name "uc002mfj.1"; oId "uc002mfj.1"; nearest_ref "uc002mfj.1"; class_code "="; tss_id "TSS47337"; p_id "P47181";
chr19	hg19_knownGene	exon	6667424	6667460	.	-	.	gene_id "XLOC_052002"; transcript_id "5_00139970"; exon_number "3"; gene_name "uc002mfj.1"; oId "uc002mfj.1"; nearest_ref "uc002mfj.1"; class_code "="; tss_id "TSS47337"; p_id "P47181";
chr19	hg19_knownGene	exon	6669970	6670169	.	-	.	gene_id "XLOC_052002"; transcript_id "5_00139970"; exon_number "4"; gene_name "uc002mfj.1"; oId "uc002mfj.1"; nearest_ref "uc002mfj.1"; class_code "="; tss_id "TSS47337"; p_id "P47181";
chr19	hg19_knownGene	exon	6670307	6670599	.	-	.	gene_id "XLOC_052002"; transcript_id "5_00139970"; exon_number "5"; gene_name "uc002mfj.1"; oId "uc002mfj.1"; nearest_ref "uc002mfj.1"; class_code "="; tss_id "TSS47337"; p_id "P47181";
chr19	hg19_knownGene	exon	6677847	6678034	.	-	.	gene_id "XLOC_052003"; transcript_id "5_00139972"; exon_number "1"; gene_name "uc002mfl.2"; oId "uc002mfl.2"; nearest_ref "uc002mfl.2"; class_code "="; tss_id "TSS47338"; p_id "P47184";
chr19	hg19_knownGene	exon	6678163	6678298	.	-	.	gene_id "XLOC_052003"; transcript_id "5_00139972"; exon_number "2"; gene_name "uc002mfl.2"; oId "uc002mfl.2"; nearest_ref "uc002mfl.2"; class_code "="; tss_id "TSS47338"; p_id "P47184";
chr19	hg19_knownGene	exon	6678383	6678466	.	-	.	gene_id "XLOC_052003"; transcript_id "5_00139972"; exon_number "3"; gene_name "uc002mfl.2"; oId "uc002mfl.2"; nearest_ref "uc002mfl.2"; class_code "="; tss_id "TSS47338"; p_id "P47184";
chr19	hg19_knownGene	exon	6679136	6679219	.	-	.	gene_id "XLOC_052003"; transcript_id "5_00139972"; exon_number "4"; gene_name "uc002mfl.2"; oId "uc002mfl.2"; nearest_ref "uc002mfl.2"; class_code "="; tss_id "TSS47338"; p_id "P47184";
chr19	hg19_knownGene	exon	6679418	6679507	.	-	.	gene_id "XLOC_052003"; transcript_id "5_00139972"; exon_number "5"; gene_name "uc002mfl.2"; oId "uc002mfl.2"; nearest_ref "uc002mfl.2"; class_code "="; tss_id "TSS47338"; p_id "P47184";
chr19	hg19_knownGene	exon	6680169	6680274	.	-	.	gene_id "XLOC_052003"; transcript_id "5_00139972"; exon_number "6"; gene_name "uc002mfl.2"; oId "uc002mfl.2"; nearest_ref "uc002mfl.2"; class_code "="; tss_id "TSS47338"; p_id "P47184";
chr19	hg19_knownGene	exon	6681952	6682041	.	-	.	gene_id "XLOC_052003"; transcript_id "5_00139972"; exon_number "7"; gene_name "uc002mfl.2"; oId "uc002mfl.2"; nearest_ref "uc002mfl.2"; class_code "="; tss_id "TSS47338"; p_id "P47184";
chr19	hg19_knownGene	exon	6682153	6682240	.	-	.	gene_id "XLOC_052003"; transcript_id "5_00139972"; exon_number "8"; gene_name "uc002mfl.2"; oId "uc002mfl.2"; nearest_ref "uc002mfl.2"; class_code "="; tss_id "TSS47338"; p_id "P47184";
chr19	hg19_knownGene	exon	6684399	6684450	.	-	.	gene_id "XLOC_052003"; transcript_id "5_00139972"; exon_number "9"; gene_name "uc002mfl.2"; oId "uc002mfl.2"; nearest_ref "uc002mfl.2"; class_code "="; tss_id "TSS47338"; p_id "P47184";
chr19	hg19_knownGene	exon	6684571	6684661	.	-	.	gene_id "XLOC_052003"; transcript_id "5_00139972"; exon_number "10"; gene_name "uc002mfl.2"; oId "uc002mfl.2"; nearest_ref "uc002mfl.2"; class_code "="; tss_id "TSS47338"; p_id "P47184";
chr19	hg19_knownGene	exon	6684786	6684845	.	-	.	gene_id "XLOC_052003"; transcript_id "5_00139972"; exon_number "11"; gene_name "uc002mfl.2"; oId "uc002mfl.2"; nearest_ref "uc002mfl.2"; class_code "="; tss_id "TSS47338"; p_id "P47184";
chr19	hg19_knownGene	exon	6684999	6685157	.	-	.	gene_id "XLOC_052003"; transcript_id "5_00139972"; exon_number "12"; gene_name "uc002mfl.2"; oId "uc002mfl.2"; nearest_ref "uc002mfl.2"; class_code "="; tss_id "TSS47338"; p_id "P47184";
chr19	hg19_knownGene	exon	6686131	6686298	.	-	.	gene_id "XLOC_052003"; transcript_id "5_00139972"; exon_number "13"; gene_name "uc002mfl.2"; oId "uc002mfl.2"; nearest_ref "uc002mfl.2"; class_code "="; tss_id "TSS47338"; p_id "P47184";
chr19	hg19_knownGene	exon	6686757	6686913	.	-	.	gene_id "XLOC_052003"; transcript_id "5_00139972"; exon_number "14"; gene_name "uc002mfl.2"; oId "uc002mfl.2"; nearest_ref "uc002mfl.2"; class_code "="; tss_id "TSS47338"; p_id "P47184";
chr19	hg19_knownGene	exon	6690640	6690738	.	-	.	gene_id "XLOC_052003"; transcript_id "5_00139972"; exon_number "15"; gene_name "uc002mfl.2"; oId "uc002mfl.2"; nearest_ref "uc002mfl.2"; class_code "="; tss_id "TSS47338"; p_id "P47184";
chr19	hg19_knownGene	exon	6692935	6693094	.	-	.	gene_id "XLOC_052003"; transcript_id "5_00139972"; exon_number "16"; gene_name "uc002mfl.2"; oId "uc002mfl.2"; nearest_ref "uc002mfl.2"; class_code "="; tss_id "TSS47338"; p_id "P47184";
chr19	hg19_knownGene	exon	6677847	6678034	.	-	.	gene_id "XLOC_052003"; transcript_id "5_00139973"; exon_number "1"; gene_name "uc002mfm.2"; oId "uc002mfm.2"; nearest_ref "uc002mfm.2"; class_code "="; tss_id "TSS47339"; p_id "P47183";
chr19	hg19_knownGene	exon	6678163	6678298	.	-	.	gene_id "XLOC_052003"; transcript_id "5_00139973"; exon_number "2"; gene_name "uc002mfm.2"; oId "uc002mfm.2"; nearest_ref "uc002mfm.2"; class_code "="; tss_id "TSS47339"; p_id "P47183";
chr19	hg19_knownGene	exon	6678383	6678466	.	-	.	gene_id "XLOC_052003"; transcript_id "5_00139973"; exon_number "3"; gene_name "uc002mfm.2"; oId "uc002mfm.2"; nearest_ref "uc002mfm.2"; class_code "="; tss_id "TSS47339"; p_id "P47183";
chr19	hg19_knownGene	exon	6679136	6679219	.	-	.	gene_id "XLOC_052003"; transcript_id "5_00139973"; exon_number "4"; gene_name "uc002mfm.2"; oId "uc002mfm.2"; nearest_ref "uc002mfm.2"; class_code "="; tss_id "TSS47339"; p_id "P47183";
chr19	hg19_knownGene	exon	6679418	6679507	.	-	.	gene_id "XLOC_052003"; transcript_id "5_00139973"; exon_number "5"; gene_name "uc002mfm.2"; oId "uc002mfm.2"; nearest_ref "uc002mfm.2"; class_code "="; tss_id "TSS47339"; p_id "P47183";
chr19	hg19_knownGene	exon	6680169	6680274	.	-	.	gene_id "XLOC_052003"; transcript_id "5_00139973"; exon_number "6"; gene_name "uc002mfm.2"; oId "uc002mfm.2"; nearest_ref "uc002mfm.2"; class_code "="; tss_id "TSS47339"; p_id "P47183";
chr19	hg19_knownGene	exon	6681952	6682041	.	-	.	gene_id "XLOC_052003"; transcript_id "5_00139973"; exon_number "7"; gene_name "uc002mfm.2"; oId "uc002mfm.2"; nearest_ref "uc002mfm.2"; class_code "="; tss_id "TSS47339"; p_id "P47183";
chr19	hg19_knownGene	exon	6682153	6682240	.	-	.	gene_id "XLOC_052003"; transcript_id "5_00139973"; exon_number "8"; gene_name "uc002mfm.2"; oId "uc002mfm.2"; nearest_ref "uc002mfm.2"; class_code "="; tss_id "TSS47339"; p_id "P47183";
chr19	hg19_knownGene	exon	6684399	6684450	.	-	.	gene_id "XLOC_052003"; transcript_id "5_00139973"; exon_number "9"; gene_name "uc002mfm.2"; oId "uc002mfm.2"; nearest_ref "uc002mfm.2"; class_code "="; tss_id "TSS47339"; p_id "P47183";
chr19	hg19_knownGene	exon	6684571	6684661	.	-	.	gene_id "XLOC_052003"; transcript_id "5_00139973"; exon_number "10"; gene_name "uc002mfm.2"; oId "uc002mfm.2"; nearest_ref "uc002mfm.2"; class_code "="; tss_id "TSS47339"; p_id "P47183";
chr19	hg19_knownGene	exon	6684786	6684845	.	-	.	gene_id "XLOC_052003"; transcript_id "5_00139973"; exon_number "11"; gene_name "uc002mfm.2"; oId "uc002mfm.2"; nearest_ref "uc002mfm.2"; class_code "="; tss_id "TSS47339"; p_id "P47183";
chr19	hg19_knownGene	exon	6684999	6685157	.	-	.	gene_id "XLOC_052003"; transcript_id "5_00139973"; exon_number "12"; gene_name "uc002mfm.2"; oId "uc002mfm.2"; nearest_ref "uc002mfm.2"; class_code "="; tss_id "TSS47339"; p_id "P47183";
chr19	hg19_knownGene	exon	6686135	6686298	.	-	.	gene_id "XLOC_052003"; transcript_id "5_00139973"; exon_number "13"; gene_name "uc002mfm.2"; oId "uc002mfm.2"; nearest_ref "uc002mfm.2"; class_code "="; tss_id "TSS47339"; p_id "P47183";
chr19	hg19_knownGene	exon	6686757	6686913	.	-	.	gene_id "XLOC_052003"; transcript_id "5_00139973"; exon_number "14"; gene_name "uc002mfm.2"; oId "uc002mfm.2"; nearest_ref "uc002mfm.2"; class_code "="; tss_id "TSS47339"; p_id "P47183";
chr19	hg19_knownGene	exon	6690640	6690738	.	-	.	gene_id "XLOC_052003"; transcript_id "5_00139973"; exon_number "15"; gene_name "uc002mfm.2"; oId "uc002mfm.2"; nearest_ref "uc002mfm.2"; class_code "="; tss_id "TSS47339"; p_id "P47183";
chr19	hg19_knownGene	exon	6692935	6693094	.	-	.	gene_id "XLOC_052003"; transcript_id "5_00139973"; exon_number "16"; gene_name "uc002mfm.2"; oId "uc002mfm.2"; nearest_ref "uc002mfm.2"; class_code "="; tss_id "TSS47339"; p_id "P47183";
chr19	hg19_knownGene	exon	6693423	6693498	.	-	.	gene_id "XLOC_052003"; transcript_id "5_00139973"; exon_number "17"; gene_name "uc002mfm.2"; oId "uc002mfm.2"; nearest_ref "uc002mfm.2"; class_code "="; tss_id "TSS47339"; p_id "P47183";
chr19	hg19_knownGene	exon	6694442	6694645	.	-	.	gene_id "XLOC_052003"; transcript_id "5_00139973"; exon_number "18"; gene_name "uc002mfm.2"; oId "uc002mfm.2"; nearest_ref "uc002mfm.2"; class_code "="; tss_id "TSS47339"; p_id "P47183";
chr19	hg19_knownGene	exon	6696390	6696476	.	-	.	gene_id "XLOC_052003"; transcript_id "5_00139973"; exon_number "19"; gene_name "uc002mfm.2"; oId "uc002mfm.2"; nearest_ref "uc002mfm.2"; class_code "="; tss_id "TSS47339"; p_id "P47183";
chr19	hg19_knownGene	exon	6696604	6696670	.	-	.	gene_id "XLOC_052003"; transcript_id "5_00139973"; exon_number "20"; gene_name "uc002mfm.2"; oId "uc002mfm.2"; nearest_ref "uc002mfm.2"; class_code "="; tss_id "TSS47339"; p_id "P47183";
chr19	hg19_knownGene	exon	6697355	6697567	.	-	.	gene_id "XLOC_052003"; transcript_id "5_00139973"; exon_number "21"; gene_name "uc002mfm.2"; oId "uc002mfm.2"; nearest_ref "uc002mfm.2"; class_code "="; tss_id "TSS47339"; p_id "P47183";
chr19	hg19_knownGene	exon	6697663	6697805	.	-	.	gene_id "XLOC_052003"; transcript_id "5_00139973"; exon_number "22"; gene_name "uc002mfm.2"; oId "uc002mfm.2"; nearest_ref "uc002mfm.2"; class_code "="; tss_id "TSS47339"; p_id "P47183";
chr19	hg19_knownGene	exon	6702138	6702223	.	-	.	gene_id "XLOC_052003"; transcript_id "5_00139973"; exon_number "23"; gene_name "uc002mfm.2"; oId "uc002mfm.2"; nearest_ref "uc002mfm.2"; class_code "="; tss_id "TSS47339"; p_id "P47183";
chr19	hg19_knownGene	exon	6702482	6702590	.	-	.	gene_id "XLOC_052003"; transcript_id "5_00139973"; exon_number "24"; gene_name "uc002mfm.2"; oId "uc002mfm.2"; nearest_ref "uc002mfm.2"; class_code "="; tss_id "TSS47339"; p_id "P47183";
chr19	hg19_knownGene	exon	6707087	6707284	.	-	.	gene_id "XLOC_052003"; transcript_id "5_00139973"; exon_number "25"; gene_name "uc002mfm.2"; oId "uc002mfm.2"; nearest_ref "uc002mfm.2"; class_code "="; tss_id "TSS47339"; p_id "P47183";
chr19	hg19_knownGene	exon	6707477	6707548	.	-	.	gene_id "XLOC_052003"; transcript_id "5_00139973"; exon_number "26"; gene_name "uc002mfm.2"; oId "uc002mfm.2"; nearest_ref "uc002mfm.2"; class_code "="; tss_id "TSS47339"; p_id "P47183";
chr19	hg19_knownGene	exon	6707811	6707940	.	-	.	gene_id "XLOC_052003"; transcript_id "5_00139973"; exon_number "27"; gene_name "uc002mfm.2"; oId "uc002mfm.2"; nearest_ref "uc002mfm.2"; class_code "="; tss_id "TSS47339"; p_id "P47183";
chr19	hg19_knownGene	exon	6709695	6709853	.	-	.	gene_id "XLOC_052003"; transcript_id "5_00139973"; exon_number "28"; gene_name "uc002mfm.2"; oId "uc002mfm.2"; nearest_ref "uc002mfm.2"; class_code "="; tss_id "TSS47339"; p_id "P47183";
chr19	hg19_knownGene	exon	6710650	6710856	.	-	.	gene_id "XLOC_052003"; transcript_id "5_00139973"; exon_number "29"; gene_name "uc002mfm.2"; oId "uc002mfm.2"; nearest_ref "uc002mfm.2"; class_code "="; tss_id "TSS47339"; p_id "P47183";
chr19	hg19_knownGene	exon	6710998	6711207	.	-	.	gene_id "XLOC_052003"; transcript_id "5_00139973"; exon_number "30"; gene_name "uc002mfm.2"; oId "uc002mfm.2"; nearest_ref "uc002mfm.2"; class_code "="; tss_id "TSS47339"; p_id "P47183";
chr19	hg19_knownGene	exon	6712268	6712417	.	-	.	gene_id "XLOC_052003"; transcript_id "5_00139973"; exon_number "31"; gene_name "uc002mfm.2"; oId "uc002mfm.2"; nearest_ref "uc002mfm.2"; class_code "="; tss_id "TSS47339"; p_id "P47183";
chr19	hg19_knownGene	exon	6712519	6712634	.	-	.	gene_id "XLOC_052003"; transcript_id "5_00139973"; exon_number "32"; gene_name "uc002mfm.2"; oId "uc002mfm.2"; nearest_ref "uc002mfm.2"; class_code "="; tss_id "TSS47339"; p_id "P47183";
chr19	hg19_knownGene	exon	6713200	6713326	.	-	.	gene_id "XLOC_052003"; transcript_id "5_00139973"; exon_number "33"; gene_name "uc002mfm.2"; oId "uc002mfm.2"; nearest_ref "uc002mfm.2"; class_code "="; tss_id "TSS47339"; p_id "P47183";
chr19	hg19_knownGene	exon	6713418	6713520	.	-	.	gene_id "XLOC_052003"; transcript_id "5_00139973"; exon_number "34"; gene_name "uc002mfm.2"; oId "uc002mfm.2"; nearest_ref "uc002mfm.2"; class_code "="; tss_id "TSS47339"; p_id "P47183";
chr19	hg19_knownGene	exon	6714003	6714093	.	-	.	gene_id "XLOC_052003"; transcript_id "5_00139973"; exon_number "35"; gene_name "uc002mfm.2"; oId "uc002mfm.2"; nearest_ref "uc002mfm.2"; class_code "="; tss_id "TSS47339"; p_id "P47183";
chr19	hg19_knownGene	exon	6714177	6714259	.	-	.	gene_id "XLOC_052003"; transcript_id "5_00139973"; exon_number "36"; gene_name "uc002mfm.2"; oId "uc002mfm.2"; nearest_ref "uc002mfm.2"; class_code "="; tss_id "TSS47339"; p_id "P47183";
chr19	hg19_knownGene	exon	6714363	6714457	.	-	.	gene_id "XLOC_052003"; transcript_id "5_00139973"; exon_number "37"; gene_name "uc002mfm.2"; oId "uc002mfm.2"; nearest_ref "uc002mfm.2"; class_code "="; tss_id "TSS47339"; p_id "P47183";
chr19	hg19_knownGene	exon	6718105	6718175	.	-	.	gene_id "XLOC_052003"; transcript_id "5_00139973"; exon_number "38"; gene_name "uc002mfm.2"; oId "uc002mfm.2"; nearest_ref "uc002mfm.2"; class_code "="; tss_id "TSS47339"; p_id "P47183";
chr19	hg19_knownGene	exon	6718258	6718423	.	-	.	gene_id "XLOC_052003"; transcript_id "5_00139973"; exon_number "39"; gene_name "uc002mfm.2"; oId "uc002mfm.2"; nearest_ref "uc002mfm.2"; class_code "="; tss_id "TSS47339"; p_id "P47183";
chr19	hg19_knownGene	exon	6719222	6719414	.	-	.	gene_id "XLOC_052003"; transcript_id "5_00139973"; exon_number "40"; gene_name "uc002mfm.2"; oId "uc002mfm.2"; nearest_ref "uc002mfm.2"; class_code "="; tss_id "TSS47339"; p_id "P47183";
chr19	hg19_knownGene	exon	6720527	6720662	.	-	.	gene_id "XLOC_052003"; transcript_id "5_00139973"; exon_number "41"; gene_name "uc002mfm.2"; oId "uc002mfm.2"; nearest_ref "uc002mfm.2"; class_code "="; tss_id "TSS47339"; p_id "P47183";
chr19	hg19_knownGene	exon	6729927	6730395	.	-	.	gene_id "XLOC_052004"; transcript_id "5_00139974"; exon_number "1"; gene_name "uc010duv.2"; oId "uc010duv.2"; nearest_ref "uc010duv.2"; class_code "="; tss_id "TSS47340"; p_id "P47188";
chr19	hg19_knownGene	exon	6730998	6731122	.	-	.	gene_id "XLOC_052004"; transcript_id "5_00139974"; exon_number "2"; gene_name "uc010duv.2"; oId "uc010duv.2"; nearest_ref "uc010duv.2"; class_code "="; tss_id "TSS47340"; p_id "P47188";
chr19	hg19_knownGene	exon	6731210	6731293	.	-	.	gene_id "XLOC_052004"; transcript_id "5_00139974"; exon_number "3"; gene_name "uc010duv.2"; oId "uc010duv.2"; nearest_ref "uc010duv.2"; class_code "="; tss_id "TSS47340"; p_id "P47188";
chr19	hg19_knownGene	exon	6731484	6731533	.	-	.	gene_id "XLOC_052004"; transcript_id "5_00139974"; exon_number "4"; gene_name "uc010duv.2"; oId "uc010duv.2"; nearest_ref "uc010duv.2"; class_code "="; tss_id "TSS47340"; p_id "P47188";
chr19	hg19_knownGene	exon	6732036	6732166	.	-	.	gene_id "XLOC_052004"; transcript_id "5_00139974"; exon_number "5"; gene_name "uc010duv.2"; oId "uc010duv.2"; nearest_ref "uc010duv.2"; class_code "="; tss_id "TSS47340"; p_id "P47188";
chr19	hg19_knownGene	exon	6729927	6730395	.	-	.	gene_id "XLOC_052004"; transcript_id "5_00139975"; exon_number "1"; gene_name "uc002mfn.2"; oId "uc002mfn.2"; nearest_ref "uc002mfn.2"; class_code "="; tss_id "TSS47341"; p_id "P47187";
chr19	hg19_knownGene	exon	6730998	6731122	.	-	.	gene_id "XLOC_052004"; transcript_id "5_00139975"; exon_number "2"; gene_name "uc002mfn.2"; oId "uc002mfn.2"; nearest_ref "uc002mfn.2"; class_code "="; tss_id "TSS47341"; p_id "P47187";
chr19	hg19_knownGene	exon	6731210	6731245	.	-	.	gene_id "XLOC_052004"; transcript_id "5_00139975"; exon_number "3"; gene_name "uc002mfn.2"; oId "uc002mfn.2"; nearest_ref "uc002mfn.2"; class_code "="; tss_id "TSS47341"; p_id "P47187";
chr19	hg19_knownGene	exon	6731484	6731533	.	-	.	gene_id "XLOC_052004"; transcript_id "5_00139975"; exon_number "4"; gene_name "uc002mfn.2"; oId "uc002mfn.2"; nearest_ref "uc002mfn.2"; class_code "="; tss_id "TSS47341"; p_id "P47187";
chr19	hg19_knownGene	exon	6731902	6731945	.	-	.	gene_id "XLOC_052004"; transcript_id "5_00139975"; exon_number "5"; gene_name "uc002mfn.2"; oId "uc002mfn.2"; nearest_ref "uc002mfn.2"; class_code "="; tss_id "TSS47341"; p_id "P47187";
chr19	hg19_knownGene	exon	6732036	6732166	.	-	.	gene_id "XLOC_052004"; transcript_id "5_00139975"; exon_number "6"; gene_name "uc002mfn.2"; oId "uc002mfn.2"; nearest_ref "uc002mfn.2"; class_code "="; tss_id "TSS47341"; p_id "P47187";
chr19	hg19_knownGene	exon	6732274	6732391	.	-	.	gene_id "XLOC_052004"; transcript_id "5_00139975"; exon_number "7"; gene_name "uc002mfn.2"; oId "uc002mfn.2"; nearest_ref "uc002mfn.2"; class_code "="; tss_id "TSS47341"; p_id "P47187";
chr19	hg19_knownGene	exon	6732487	6732560	.	-	.	gene_id "XLOC_052004"; transcript_id "5_00139975"; exon_number "8"; gene_name "uc002mfn.2"; oId "uc002mfn.2"; nearest_ref "uc002mfn.2"; class_code "="; tss_id "TSS47341"; p_id "P47187";
chr19	hg19_knownGene	exon	6733179	6733312	.	-	.	gene_id "XLOC_052004"; transcript_id "5_00139975"; exon_number "9"; gene_name "uc002mfn.2"; oId "uc002mfn.2"; nearest_ref "uc002mfn.2"; class_code "="; tss_id "TSS47341"; p_id "P47187";
chr19	hg19_knownGene	exon	6733581	6733685	.	-	.	gene_id "XLOC_052004"; transcript_id "5_00139975"; exon_number "10"; gene_name "uc002mfn.2"; oId "uc002mfn.2"; nearest_ref "uc002mfn.2"; class_code "="; tss_id "TSS47341"; p_id "P47187";
chr19	hg19_knownGene	exon	6733856	6733924	.	-	.	gene_id "XLOC_052004"; transcript_id "5_00139975"; exon_number "11"; gene_name "uc002mfn.2"; oId "uc002mfn.2"; nearest_ref "uc002mfn.2"; class_code "="; tss_id "TSS47341"; p_id "P47187";
chr19	hg19_knownGene	exon	6734016	6734065	.	-	.	gene_id "XLOC_052004"; transcript_id "5_00139975"; exon_number "12"; gene_name "uc002mfn.2"; oId "uc002mfn.2"; nearest_ref "uc002mfn.2"; class_code "="; tss_id "TSS47341"; p_id "P47187";
chr19	hg19_knownGene	exon	6734194	6734318	.	-	.	gene_id "XLOC_052004"; transcript_id "5_00139975"; exon_number "13"; gene_name "uc002mfn.2"; oId "uc002mfn.2"; nearest_ref "uc002mfn.2"; class_code "="; tss_id "TSS47341"; p_id "P47187";
chr19	hg19_knownGene	exon	6735551	6735715	.	-	.	gene_id "XLOC_052004"; transcript_id "5_00139975"; exon_number "14"; gene_name "uc002mfn.2"; oId "uc002mfn.2"; nearest_ref "uc002mfn.2"; class_code "="; tss_id "TSS47341"; p_id "P47187";
chr19	hg19_knownGene	exon	6735919	6735969	.	-	.	gene_id "XLOC_052004"; transcript_id "5_00139975"; exon_number "15"; gene_name "uc002mfn.2"; oId "uc002mfn.2"; nearest_ref "uc002mfn.2"; class_code "="; tss_id "TSS47341"; p_id "P47187";
chr19	hg19_knownGene	exon	6736603	6736722	.	-	.	gene_id "XLOC_052004"; transcript_id "5_00139975"; exon_number "16"; gene_name "uc002mfn.2"; oId "uc002mfn.2"; nearest_ref "uc002mfn.2"; class_code "="; tss_id "TSS47341"; p_id "P47187";
chr19	hg19_knownGene	exon	6729927	6730395	.	-	.	gene_id "XLOC_052004"; transcript_id "5_00139976"; exon_number "1"; gene_name "uc002mfo.3"; oId "uc002mfo.3"; nearest_ref "uc002mfo.3"; class_code "="; tss_id "TSS47342"; p_id "P47186";
chr19	hg19_knownGene	exon	6730998	6731122	.	-	.	gene_id "XLOC_052004"; transcript_id "5_00139976"; exon_number "2"; gene_name "uc002mfo.3"; oId "uc002mfo.3"; nearest_ref "uc002mfo.3"; class_code "="; tss_id "TSS47342"; p_id "P47186";
chr19	hg19_knownGene	exon	6731210	6731293	.	-	.	gene_id "XLOC_052004"; transcript_id "5_00139976"; exon_number "3"; gene_name "uc002mfo.3"; oId "uc002mfo.3"; nearest_ref "uc002mfo.3"; class_code "="; tss_id "TSS47342"; p_id "P47186";
chr19	hg19_knownGene	exon	6731484	6731533	.	-	.	gene_id "XLOC_052004"; transcript_id "5_00139976"; exon_number "4"; gene_name "uc002mfo.3"; oId "uc002mfo.3"; nearest_ref "uc002mfo.3"; class_code "="; tss_id "TSS47342"; p_id "P47186";
chr19	hg19_knownGene	exon	6731902	6731945	.	-	.	gene_id "XLOC_052004"; transcript_id "5_00139976"; exon_number "5"; gene_name "uc002mfo.3"; oId "uc002mfo.3"; nearest_ref "uc002mfo.3"; class_code "="; tss_id "TSS47342"; p_id "P47186";
chr19	hg19_knownGene	exon	6732036	6732166	.	-	.	gene_id "XLOC_052004"; transcript_id "5_00139976"; exon_number "6"; gene_name "uc002mfo.3"; oId "uc002mfo.3"; nearest_ref "uc002mfo.3"; class_code "="; tss_id "TSS47342"; p_id "P47186";
chr19	hg19_knownGene	exon	6732274	6732391	.	-	.	gene_id "XLOC_052004"; transcript_id "5_00139976"; exon_number "7"; gene_name "uc002mfo.3"; oId "uc002mfo.3"; nearest_ref "uc002mfo.3"; class_code "="; tss_id "TSS47342"; p_id "P47186";
chr19	hg19_knownGene	exon	6732487	6732560	.	-	.	gene_id "XLOC_052004"; transcript_id "5_00139976"; exon_number "8"; gene_name "uc002mfo.3"; oId "uc002mfo.3"; nearest_ref "uc002mfo.3"; class_code "="; tss_id "TSS47342"; p_id "P47186";
chr19	hg19_knownGene	exon	6732998	6733073	.	-	.	gene_id "XLOC_052004"; transcript_id "5_00139976"; exon_number "9"; gene_name "uc002mfo.3"; oId "uc002mfo.3"; nearest_ref "uc002mfo.3"; class_code "="; tss_id "TSS47342"; p_id "P47186";
chr19	hg19_knownGene	exon	6733179	6733312	.	-	.	gene_id "XLOC_052004"; transcript_id "5_00139976"; exon_number "10"; gene_name "uc002mfo.3"; oId "uc002mfo.3"; nearest_ref "uc002mfo.3"; class_code "="; tss_id "TSS47342"; p_id "P47186";
chr19	hg19_knownGene	exon	6733581	6733685	.	-	.	gene_id "XLOC_052004"; transcript_id "5_00139976"; exon_number "11"; gene_name "uc002mfo.3"; oId "uc002mfo.3"; nearest_ref "uc002mfo.3"; class_code "="; tss_id "TSS47342"; p_id "P47186";
chr19	hg19_knownGene	exon	6733856	6733924	.	-	.	gene_id "XLOC_052004"; transcript_id "5_00139976"; exon_number "12"; gene_name "uc002mfo.3"; oId "uc002mfo.3"; nearest_ref "uc002mfo.3"; class_code "="; tss_id "TSS47342"; p_id "P47186";
chr19	hg19_knownGene	exon	6734016	6734065	.	-	.	gene_id "XLOC_052004"; transcript_id "5_00139976"; exon_number "13"; gene_name "uc002mfo.3"; oId "uc002mfo.3"; nearest_ref "uc002mfo.3"; class_code "="; tss_id "TSS47342"; p_id "P47186";
chr19	hg19_knownGene	exon	6734194	6734318	.	-	.	gene_id "XLOC_052004"; transcript_id "5_00139976"; exon_number "14"; gene_name "uc002mfo.3"; oId "uc002mfo.3"; nearest_ref "uc002mfo.3"; class_code "="; tss_id "TSS47342"; p_id "P47186";
chr19	hg19_knownGene	exon	6735633	6735715	.	-	.	gene_id "XLOC_052004"; transcript_id "5_00139976"; exon_number "15"; gene_name "uc002mfo.3"; oId "uc002mfo.3"; nearest_ref "uc002mfo.3"; class_code "="; tss_id "TSS47342"; p_id "P47186";
chr19	hg19_knownGene	exon	6735919	6735969	.	-	.	gene_id "XLOC_052004"; transcript_id "5_00139976"; exon_number "16"; gene_name "uc002mfo.3"; oId "uc002mfo.3"; nearest_ref "uc002mfo.3"; class_code "="; tss_id "TSS47342"; p_id "P47186";
chr19	hg19_knownGene	exon	6736603	6736722	.	-	.	gene_id "XLOC_052004"; transcript_id "5_00139976"; exon_number "17"; gene_name "uc002mfo.3"; oId "uc002mfo.3"; nearest_ref "uc002mfo.3"; class_code "="; tss_id "TSS47342"; p_id "P47186";
chr19	hg19_knownGene	exon	6737001	6737304	.	-	.	gene_id "XLOC_052004"; transcript_id "5_00139976"; exon_number "18"; gene_name "uc002mfo.3"; oId "uc002mfo.3"; nearest_ref "uc002mfo.3"; class_code "="; tss_id "TSS47342"; p_id "P47186";
chr19	hg19_knownGene	exon	6729927	6730395	.	-	.	gene_id "XLOC_052004"; transcript_id "5_00139978"; exon_number "1"; gene_name "uc010duw.2"; oId "uc010duw.2"; nearest_ref "uc010duw.2"; class_code "="; tss_id "TSS47343";
chr19	hg19_knownGene	exon	6730998	6731122	.	-	.	gene_id "XLOC_052004"; transcript_id "5_00139978"; exon_number "2"; gene_name "uc010duw.2"; oId "uc010duw.2"; nearest_ref "uc010duw.2"; class_code "="; tss_id "TSS47343";
chr19	hg19_knownGene	exon	6731210	6731293	.	-	.	gene_id "XLOC_052004"; transcript_id "5_00139978"; exon_number "3"; gene_name "uc010duw.2"; oId "uc010duw.2"; nearest_ref "uc010duw.2"; class_code "="; tss_id "TSS47343";
chr19	hg19_knownGene	exon	6731484	6731533	.	-	.	gene_id "XLOC_052004"; transcript_id "5_00139978"; exon_number "4"; gene_name "uc010duw.2"; oId "uc010duw.2"; nearest_ref "uc010duw.2"; class_code "="; tss_id "TSS47343";
chr19	hg19_knownGene	exon	6731902	6731945	.	-	.	gene_id "XLOC_052004"; transcript_id "5_00139978"; exon_number "5"; gene_name "uc010duw.2"; oId "uc010duw.2"; nearest_ref "uc010duw.2"; class_code "="; tss_id "TSS47343";
chr19	hg19_knownGene	exon	6732036	6732166	.	-	.	gene_id "XLOC_052004"; transcript_id "5_00139978"; exon_number "6"; gene_name "uc010duw.2"; oId "uc010duw.2"; nearest_ref "uc010duw.2"; class_code "="; tss_id "TSS47343";
chr19	hg19_knownGene	exon	6732274	6732391	.	-	.	gene_id "XLOC_052004"; transcript_id "5_00139978"; exon_number "7"; gene_name "uc010duw.2"; oId "uc010duw.2"; nearest_ref "uc010duw.2"; class_code "="; tss_id "TSS47343";
chr19	hg19_knownGene	exon	6732483	6732560	.	-	.	gene_id "XLOC_052004"; transcript_id "5_00139978"; exon_number "8"; gene_name "uc010duw.2"; oId "uc010duw.2"; nearest_ref "uc010duw.2"; class_code "="; tss_id "TSS47343";
chr19	hg19_knownGene	exon	6732998	6733073	.	-	.	gene_id "XLOC_052004"; transcript_id "5_00139978"; exon_number "9"; gene_name "uc010duw.2"; oId "uc010duw.2"; nearest_ref "uc010duw.2"; class_code "="; tss_id "TSS47343";
chr19	hg19_knownGene	exon	6733179	6733312	.	-	.	gene_id "XLOC_052004"; transcript_id "5_00139978"; exon_number "10"; gene_name "uc010duw.2"; oId "uc010duw.2"; nearest_ref "uc010duw.2"; class_code "="; tss_id "TSS47343";
chr19	hg19_knownGene	exon	6733581	6733685	.	-	.	gene_id "XLOC_052004"; transcript_id "5_00139978"; exon_number "11"; gene_name "uc010duw.2"; oId "uc010duw.2"; nearest_ref "uc010duw.2"; class_code "="; tss_id "TSS47343";
chr19	hg19_knownGene	exon	6733856	6733924	.	-	.	gene_id "XLOC_052004"; transcript_id "5_00139978"; exon_number "12"; gene_name "uc010duw.2"; oId "uc010duw.2"; nearest_ref "uc010duw.2"; class_code "="; tss_id "TSS47343";
chr19	hg19_knownGene	exon	6734016	6734065	.	-	.	gene_id "XLOC_052004"; transcript_id "5_00139978"; exon_number "13"; gene_name "uc010duw.2"; oId "uc010duw.2"; nearest_ref "uc010duw.2"; class_code "="; tss_id "TSS47343";
chr19	hg19_knownGene	exon	6734194	6734318	.	-	.	gene_id "XLOC_052004"; transcript_id "5_00139978"; exon_number "14"; gene_name "uc010duw.2"; oId "uc010duw.2"; nearest_ref "uc010duw.2"; class_code "="; tss_id "TSS47343";
chr19	hg19_knownGene	exon	6735633	6735715	.	-	.	gene_id "XLOC_052004"; transcript_id "5_00139978"; exon_number "15"; gene_name "uc010duw.2"; oId "uc010duw.2"; nearest_ref "uc010duw.2"; class_code "="; tss_id "TSS47343";
chr19	hg19_knownGene	exon	6735919	6735969	.	-	.	gene_id "XLOC_052004"; transcript_id "5_00139978"; exon_number "16"; gene_name "uc010duw.2"; oId "uc010duw.2"; nearest_ref "uc010duw.2"; class_code "="; tss_id "TSS47343";
chr19	hg19_knownGene	exon	6736603	6736722	.	-	.	gene_id "XLOC_052004"; transcript_id "5_00139978"; exon_number "17"; gene_name "uc010duw.2"; oId "uc010duw.2"; nearest_ref "uc010duw.2"; class_code "="; tss_id "TSS47343";
chr19	hg19_knownGene	exon	6737468	6737633	.	-	.	gene_id "XLOC_052004"; transcript_id "5_00139978"; exon_number "18"; gene_name "uc010duw.2"; oId "uc010duw.2"; nearest_ref "uc010duw.2"; class_code "="; tss_id "TSS47343";
chr19	hg19_knownGene	exon	6729927	6730395	.	-	.	gene_id "XLOC_052004"; transcript_id "5_00139977"; exon_number "1"; gene_name "uc002mfp.2"; oId "uc002mfp.2"; nearest_ref "uc002mfp.2"; class_code "="; tss_id "TSS47343"; p_id "P47185";
chr19	hg19_knownGene	exon	6730998	6731122	.	-	.	gene_id "XLOC_052004"; transcript_id "5_00139977"; exon_number "2"; gene_name "uc002mfp.2"; oId "uc002mfp.2"; nearest_ref "uc002mfp.2"; class_code "="; tss_id "TSS47343"; p_id "P47185";
chr19	hg19_knownGene	exon	6731210	6731293	.	-	.	gene_id "XLOC_052004"; transcript_id "5_00139977"; exon_number "3"; gene_name "uc002mfp.2"; oId "uc002mfp.2"; nearest_ref "uc002mfp.2"; class_code "="; tss_id "TSS47343"; p_id "P47185";
chr19	hg19_knownGene	exon	6731484	6731533	.	-	.	gene_id "XLOC_052004"; transcript_id "5_00139977"; exon_number "4"; gene_name "uc002mfp.2"; oId "uc002mfp.2"; nearest_ref "uc002mfp.2"; class_code "="; tss_id "TSS47343"; p_id "P47185";
chr19	hg19_knownGene	exon	6731902	6731945	.	-	.	gene_id "XLOC_052004"; transcript_id "5_00139977"; exon_number "5"; gene_name "uc002mfp.2"; oId "uc002mfp.2"; nearest_ref "uc002mfp.2"; class_code "="; tss_id "TSS47343"; p_id "P47185";
chr19	hg19_knownGene	exon	6732036	6732166	.	-	.	gene_id "XLOC_052004"; transcript_id "5_00139977"; exon_number "6"; gene_name "uc002mfp.2"; oId "uc002mfp.2"; nearest_ref "uc002mfp.2"; class_code "="; tss_id "TSS47343"; p_id "P47185";
chr19	hg19_knownGene	exon	6732274	6732391	.	-	.	gene_id "XLOC_052004"; transcript_id "5_00139977"; exon_number "7"; gene_name "uc002mfp.2"; oId "uc002mfp.2"; nearest_ref "uc002mfp.2"; class_code "="; tss_id "TSS47343"; p_id "P47185";
chr19	hg19_knownGene	exon	6732487	6732560	.	-	.	gene_id "XLOC_052004"; transcript_id "5_00139977"; exon_number "8"; gene_name "uc002mfp.2"; oId "uc002mfp.2"; nearest_ref "uc002mfp.2"; class_code "="; tss_id "TSS47343"; p_id "P47185";
chr19	hg19_knownGene	exon	6732998	6733073	.	-	.	gene_id "XLOC_052004"; transcript_id "5_00139977"; exon_number "9"; gene_name "uc002mfp.2"; oId "uc002mfp.2"; nearest_ref "uc002mfp.2"; class_code "="; tss_id "TSS47343"; p_id "P47185";
chr19	hg19_knownGene	exon	6733179	6733312	.	-	.	gene_id "XLOC_052004"; transcript_id "5_00139977"; exon_number "10"; gene_name "uc002mfp.2"; oId "uc002mfp.2"; nearest_ref "uc002mfp.2"; class_code "="; tss_id "TSS47343"; p_id "P47185";
chr19	hg19_knownGene	exon	6733581	6733685	.	-	.	gene_id "XLOC_052004"; transcript_id "5_00139977"; exon_number "11"; gene_name "uc002mfp.2"; oId "uc002mfp.2"; nearest_ref "uc002mfp.2"; class_code "="; tss_id "TSS47343"; p_id "P47185";
chr19	hg19_knownGene	exon	6733856	6733924	.	-	.	gene_id "XLOC_052004"; transcript_id "5_00139977"; exon_number "12"; gene_name "uc002mfp.2"; oId "uc002mfp.2"; nearest_ref "uc002mfp.2"; class_code "="; tss_id "TSS47343"; p_id "P47185";
chr19	hg19_knownGene	exon	6734016	6734065	.	-	.	gene_id "XLOC_052004"; transcript_id "5_00139977"; exon_number "13"; gene_name "uc002mfp.2"; oId "uc002mfp.2"; nearest_ref "uc002mfp.2"; class_code "="; tss_id "TSS47343"; p_id "P47185";
chr19	hg19_knownGene	exon	6734194	6734318	.	-	.	gene_id "XLOC_052004"; transcript_id "5_00139977"; exon_number "14"; gene_name "uc002mfp.2"; oId "uc002mfp.2"; nearest_ref "uc002mfp.2"; class_code "="; tss_id "TSS47343"; p_id "P47185";
chr19	hg19_knownGene	exon	6735633	6735715	.	-	.	gene_id "XLOC_052004"; transcript_id "5_00139977"; exon_number "15"; gene_name "uc002mfp.2"; oId "uc002mfp.2"; nearest_ref "uc002mfp.2"; class_code "="; tss_id "TSS47343"; p_id "P47185";
chr19	hg19_knownGene	exon	6735919	6735969	.	-	.	gene_id "XLOC_052004"; transcript_id "5_00139977"; exon_number "16"; gene_name "uc002mfp.2"; oId "uc002mfp.2"; nearest_ref "uc002mfp.2"; class_code "="; tss_id "TSS47343"; p_id "P47185";
chr19	hg19_knownGene	exon	6736603	6736722	.	-	.	gene_id "XLOC_052004"; transcript_id "5_00139977"; exon_number "17"; gene_name "uc002mfp.2"; oId "uc002mfp.2"; nearest_ref "uc002mfp.2"; class_code "="; tss_id "TSS47343"; p_id "P47185";
chr19	hg19_knownGene	exon	6737468	6737633	.	-	.	gene_id "XLOC_052004"; transcript_id "5_00139977"; exon_number "18"; gene_name "uc002mfp.2"; oId "uc002mfp.2"; nearest_ref "uc002mfp.2"; class_code "="; tss_id "TSS47343"; p_id "P47185";
chr19	Cufflinks	exon	6730086	6730395	.	-	.	gene_id "XLOC_052004"; transcript_id "5_00145363"; exon_number "1"; gene_name "uc010duw.2"; oId "upf1_r4.18106.6"; nearest_ref "uc010duw.2"; class_code "j"; tss_id "TSS47343";
chr19	Cufflinks	exon	6730998	6731122	.	-	.	gene_id "XLOC_052004"; transcript_id "5_00145363"; exon_number "2"; gene_name "uc010duw.2"; oId "upf1_r4.18106.6"; nearest_ref "uc010duw.2"; class_code "j"; tss_id "TSS47343";
chr19	Cufflinks	exon	6731210	6731293	.	-	.	gene_id "XLOC_052004"; transcript_id "5_00145363"; exon_number "3"; gene_name "uc010duw.2"; oId "upf1_r4.18106.6"; nearest_ref "uc010duw.2"; class_code "j"; tss_id "TSS47343";
chr19	Cufflinks	exon	6731484	6731533	.	-	.	gene_id "XLOC_052004"; transcript_id "5_00145363"; exon_number "4"; gene_name "uc010duw.2"; oId "upf1_r4.18106.6"; nearest_ref "uc010duw.2"; class_code "j"; tss_id "TSS47343";
chr19	Cufflinks	exon	6731902	6731945	.	-	.	gene_id "XLOC_052004"; transcript_id "5_00145363"; exon_number "5"; gene_name "uc010duw.2"; oId "upf1_r4.18106.6"; nearest_ref "uc010duw.2"; class_code "j"; tss_id "TSS47343";
chr19	Cufflinks	exon	6732036	6732166	.	-	.	gene_id "XLOC_052004"; transcript_id "5_00145363"; exon_number "6"; gene_name "uc010duw.2"; oId "upf1_r4.18106.6"; nearest_ref "uc010duw.2"; class_code "j"; tss_id "TSS47343";
chr19	Cufflinks	exon	6732274	6732391	.	-	.	gene_id "XLOC_052004"; transcript_id "5_00145363"; exon_number "7"; gene_name "uc010duw.2"; oId "upf1_r4.18106.6"; nearest_ref "uc010duw.2"; class_code "j"; tss_id "TSS47343";
chr19	Cufflinks	exon	6732487	6732560	.	-	.	gene_id "XLOC_052004"; transcript_id "5_00145363"; exon_number "8"; gene_name "uc010duw.2"; oId "upf1_r4.18106.6"; nearest_ref "uc010duw.2"; class_code "j"; tss_id "TSS47343";
chr19	Cufflinks	exon	6732998	6733073	.	-	.	gene_id "XLOC_052004"; transcript_id "5_00145363"; exon_number "9"; gene_name "uc010duw.2"; oId "upf1_r4.18106.6"; nearest_ref "uc010duw.2"; class_code "j"; tss_id "TSS47343";
chr19	Cufflinks	exon	6733179	6733312	.	-	.	gene_id "XLOC_052004"; transcript_id "5_00145363"; exon_number "10"; gene_name "uc010duw.2"; oId "upf1_r4.18106.6"; nearest_ref "uc010duw.2"; class_code "j"; tss_id "TSS47343";
chr19	Cufflinks	exon	6733581	6733685	.	-	.	gene_id "XLOC_052004"; transcript_id "5_00145363"; exon_number "11"; gene_name "uc010duw.2"; oId "upf1_r4.18106.6"; nearest_ref "uc010duw.2"; class_code "j"; tss_id "TSS47343";
chr19	Cufflinks	exon	6733856	6733924	.	-	.	gene_id "XLOC_052004"; transcript_id "5_00145363"; exon_number "12"; gene_name "uc010duw.2"; oId "upf1_r4.18106.6"; nearest_ref "uc010duw.2"; class_code "j"; tss_id "TSS47343";
chr19	Cufflinks	exon	6734016	6734065	.	-	.	gene_id "XLOC_052004"; transcript_id "5_00145363"; exon_number "13"; gene_name "uc010duw.2"; oId "upf1_r4.18106.6"; nearest_ref "uc010duw.2"; class_code "j"; tss_id "TSS47343";
chr19	Cufflinks	exon	6734194	6734318	.	-	.	gene_id "XLOC_052004"; transcript_id "5_00145363"; exon_number "14"; gene_name "uc010duw.2"; oId "upf1_r4.18106.6"; nearest_ref "uc010duw.2"; class_code "j"; tss_id "TSS47343";
chr19	Cufflinks	exon	6735551	6735715	.	-	.	gene_id "XLOC_052004"; transcript_id "5_00145363"; exon_number "15"; gene_name "uc010duw.2"; oId "upf1_r4.18106.6"; nearest_ref "uc010duw.2"; class_code "j"; tss_id "TSS47343";
chr19	Cufflinks	exon	6735919	6735969	.	-	.	gene_id "XLOC_052004"; transcript_id "5_00145363"; exon_number "16"; gene_name "uc010duw.2"; oId "upf1_r4.18106.6"; nearest_ref "uc010duw.2"; class_code "j"; tss_id "TSS47343";
chr19	Cufflinks	exon	6736603	6736722	.	-	.	gene_id "XLOC_052004"; transcript_id "5_00145363"; exon_number "17"; gene_name "uc010duw.2"; oId "upf1_r4.18106.6"; nearest_ref "uc010duw.2"; class_code "j"; tss_id "TSS47343";
chr19	Cufflinks	exon	6737468	6737633	.	-	.	gene_id "XLOC_052004"; transcript_id "5_00145363"; exon_number "18"; gene_name "uc010duw.2"; oId "upf1_r4.18106.6"; nearest_ref "uc010duw.2"; class_code "j"; tss_id "TSS47343";
chr19	Cufflinks	exon	6731296	6731325	.	-	.	gene_id "XLOC_052004"; transcript_id "5_00145364"; exon_number "1"; gene_name "uc010duw.2"; oId "upf1_r4.18106.7"; nearest_ref "uc010duw.2"; class_code "j"; tss_id "TSS47343";
chr19	Cufflinks	exon	6731484	6731533	.	-	.	gene_id "XLOC_052004"; transcript_id "5_00145364"; exon_number "2"; gene_name "uc010duw.2"; oId "upf1_r4.18106.7"; nearest_ref "uc010duw.2"; class_code "j"; tss_id "TSS47343";
chr19	Cufflinks	exon	6731902	6731945	.	-	.	gene_id "XLOC_052004"; transcript_id "5_00145364"; exon_number "3"; gene_name "uc010duw.2"; oId "upf1_r4.18106.7"; nearest_ref "uc010duw.2"; class_code "j"; tss_id "TSS47343";
chr19	Cufflinks	exon	6732036	6732166	.	-	.	gene_id "XLOC_052004"; transcript_id "5_00145364"; exon_number "4"; gene_name "uc010duw.2"; oId "upf1_r4.18106.7"; nearest_ref "uc010duw.2"; class_code "j"; tss_id "TSS47343";
chr19	Cufflinks	exon	6732274	6732391	.	-	.	gene_id "XLOC_052004"; transcript_id "5_00145364"; exon_number "5"; gene_name "uc010duw.2"; oId "upf1_r4.18106.7"; nearest_ref "uc010duw.2"; class_code "j"; tss_id "TSS47343";
chr19	Cufflinks	exon	6732487	6732560	.	-	.	gene_id "XLOC_052004"; transcript_id "5_00145364"; exon_number "6"; gene_name "uc010duw.2"; oId "upf1_r4.18106.7"; nearest_ref "uc010duw.2"; class_code "j"; tss_id "TSS47343";
chr19	Cufflinks	exon	6732998	6733073	.	-	.	gene_id "XLOC_052004"; transcript_id "5_00145364"; exon_number "7"; gene_name "uc010duw.2"; oId "upf1_r4.18106.7"; nearest_ref "uc010duw.2"; class_code "j"; tss_id "TSS47343";
chr19	Cufflinks	exon	6733179	6733312	.	-	.	gene_id "XLOC_052004"; transcript_id "5_00145364"; exon_number "8"; gene_name "uc010duw.2"; oId "upf1_r4.18106.7"; nearest_ref "uc010duw.2"; class_code "j"; tss_id "TSS47343";
chr19	Cufflinks	exon	6733581	6733685	.	-	.	gene_id "XLOC_052004"; transcript_id "5_00145364"; exon_number "9"; gene_name "uc010duw.2"; oId "upf1_r4.18106.7"; nearest_ref "uc010duw.2"; class_code "j"; tss_id "TSS47343";
chr19	Cufflinks	exon	6733856	6733924	.	-	.	gene_id "XLOC_052004"; transcript_id "5_00145364"; exon_number "10"; gene_name "uc010duw.2"; oId "upf1_r4.18106.7"; nearest_ref "uc010duw.2"; class_code "j"; tss_id "TSS47343";
chr19	Cufflinks	exon	6734016	6734065	.	-	.	gene_id "XLOC_052004"; transcript_id "5_00145364"; exon_number "11"; gene_name "uc010duw.2"; oId "upf1_r4.18106.7"; nearest_ref "uc010duw.2"; class_code "j"; tss_id "TSS47343";
chr19	Cufflinks	exon	6734194	6734318	.	-	.	gene_id "XLOC_052004"; transcript_id "5_00145364"; exon_number "12"; gene_name "uc010duw.2"; oId "upf1_r4.18106.7"; nearest_ref "uc010duw.2"; class_code "j"; tss_id "TSS47343";
chr19	Cufflinks	exon	6735633	6735715	.	-	.	gene_id "XLOC_052004"; transcript_id "5_00145364"; exon_number "13"; gene_name "uc010duw.2"; oId "upf1_r4.18106.7"; nearest_ref "uc010duw.2"; class_code "j"; tss_id "TSS47343";
chr19	Cufflinks	exon	6735919	6735969	.	-	.	gene_id "XLOC_052004"; transcript_id "5_00145364"; exon_number "14"; gene_name "uc010duw.2"; oId "upf1_r4.18106.7"; nearest_ref "uc010duw.2"; class_code "j"; tss_id "TSS47343";
chr19	Cufflinks	exon	6736603	6736722	.	-	.	gene_id "XLOC_052004"; transcript_id "5_00145364"; exon_number "15"; gene_name "uc010duw.2"; oId "upf1_r4.18106.7"; nearest_ref "uc010duw.2"; class_code "j"; tss_id "TSS47343";
chr19	Cufflinks	exon	6737468	6737633	.	-	.	gene_id "XLOC_052004"; transcript_id "5_00145364"; exon_number "16"; gene_name "uc010duw.2"; oId "upf1_r4.18106.7"; nearest_ref "uc010duw.2"; class_code "j"; tss_id "TSS47343";
chr19	Cufflinks	exon	6731304	6731325	.	-	.	gene_id "XLOC_052004"; transcript_id "5_00143106"; exon_number "1"; gene_name "uc010duw.2"; oId "SC4.15259.6"; nearest_ref "uc010duw.2"; class_code "j"; tss_id "TSS47343";
chr19	Cufflinks	exon	6731484	6731533	.	-	.	gene_id "XLOC_052004"; transcript_id "5_00143106"; exon_number "2"; gene_name "uc010duw.2"; oId "SC4.15259.6"; nearest_ref "uc010duw.2"; class_code "j"; tss_id "TSS47343";
chr19	Cufflinks	exon	6731902	6731945	.	-	.	gene_id "XLOC_052004"; transcript_id "5_00143106"; exon_number "3"; gene_name "uc010duw.2"; oId "SC4.15259.6"; nearest_ref "uc010duw.2"; class_code "j"; tss_id "TSS47343";
chr19	Cufflinks	exon	6732036	6732166	.	-	.	gene_id "XLOC_052004"; transcript_id "5_00143106"; exon_number "4"; gene_name "uc010duw.2"; oId "SC4.15259.6"; nearest_ref "uc010duw.2"; class_code "j"; tss_id "TSS47343";
chr19	Cufflinks	exon	6732274	6732391	.	-	.	gene_id "XLOC_052004"; transcript_id "5_00143106"; exon_number "5"; gene_name "uc010duw.2"; oId "SC4.15259.6"; nearest_ref "uc010duw.2"; class_code "j"; tss_id "TSS47343";
chr19	Cufflinks	exon	6732487	6732560	.	-	.	gene_id "XLOC_052004"; transcript_id "5_00143106"; exon_number "6"; gene_name "uc010duw.2"; oId "SC4.15259.6"; nearest_ref "uc010duw.2"; class_code "j"; tss_id "TSS47343";
chr19	Cufflinks	exon	6732998	6733073	.	-	.	gene_id "XLOC_052004"; transcript_id "5_00143106"; exon_number "7"; gene_name "uc010duw.2"; oId "SC4.15259.6"; nearest_ref "uc010duw.2"; class_code "j"; tss_id "TSS47343";
chr19	Cufflinks	exon	6733179	6733312	.	-	.	gene_id "XLOC_052004"; transcript_id "5_00143106"; exon_number "8"; gene_name "uc010duw.2"; oId "SC4.15259.6"; nearest_ref "uc010duw.2"; class_code "j"; tss_id "TSS47343";
chr19	Cufflinks	exon	6733581	6733685	.	-	.	gene_id "XLOC_052004"; transcript_id "5_00143106"; exon_number "9"; gene_name "uc010duw.2"; oId "SC4.15259.6"; nearest_ref "uc010duw.2"; class_code "j"; tss_id "TSS47343";
chr19	Cufflinks	exon	6733856	6733924	.	-	.	gene_id "XLOC_052004"; transcript_id "5_00143106"; exon_number "10"; gene_name "uc010duw.2"; oId "SC4.15259.6"; nearest_ref "uc010duw.2"; class_code "j"; tss_id "TSS47343";
chr19	Cufflinks	exon	6734016	6734065	.	-	.	gene_id "XLOC_052004"; transcript_id "5_00143106"; exon_number "11"; gene_name "uc010duw.2"; oId "SC4.15259.6"; nearest_ref "uc010duw.2"; class_code "j"; tss_id "TSS47343";
chr19	Cufflinks	exon	6734194	6734318	.	-	.	gene_id "XLOC_052004"; transcript_id "5_00143106"; exon_number "12"; gene_name "uc010duw.2"; oId "SC4.15259.6"; nearest_ref "uc010duw.2"; class_code "j"; tss_id "TSS47343";
chr19	Cufflinks	exon	6735551	6735715	.	-	.	gene_id "XLOC_052004"; transcript_id "5_00143106"; exon_number "13"; gene_name "uc010duw.2"; oId "SC4.15259.6"; nearest_ref "uc010duw.2"; class_code "j"; tss_id "TSS47343";
chr19	Cufflinks	exon	6735919	6735969	.	-	.	gene_id "XLOC_052004"; transcript_id "5_00143106"; exon_number "14"; gene_name "uc010duw.2"; oId "SC4.15259.6"; nearest_ref "uc010duw.2"; class_code "j"; tss_id "TSS47343";
chr19	Cufflinks	exon	6736603	6736722	.	-	.	gene_id "XLOC_052004"; transcript_id "5_00143106"; exon_number "15"; gene_name "uc010duw.2"; oId "SC4.15259.6"; nearest_ref "uc010duw.2"; class_code "j"; tss_id "TSS47343";
chr19	Cufflinks	exon	6737468	6737633	.	-	.	gene_id "XLOC_052004"; transcript_id "5_00143106"; exon_number "16"; gene_name "uc010duw.2"; oId "SC4.15259.6"; nearest_ref "uc010duw.2"; class_code "j"; tss_id "TSS47343";
chr19	Cufflinks	exon	6752172	6752764	.	-	.	gene_id "XLOC_052005"; transcript_id "5_00143107"; exon_number "1"; gene_name "uc010xjg.1"; oId "SC4.15249.1"; nearest_ref "uc010xjg.1"; class_code "j"; tss_id "TSS47344";
chr19	Cufflinks	exon	6753467	6753652	.	-	.	gene_id "XLOC_052005"; transcript_id "5_00143107"; exon_number "2"; gene_name "uc010xjg.1"; oId "SC4.15249.1"; nearest_ref "uc010xjg.1"; class_code "j"; tss_id "TSS47344";
chr19	Cufflinks	exon	6754063	6754174	.	-	.	gene_id "XLOC_052005"; transcript_id "5_00143107"; exon_number "3"; gene_name "uc010xjg.1"; oId "SC4.15249.1"; nearest_ref "uc010xjg.1"; class_code "j"; tss_id "TSS47344";
chr19	Cufflinks	exon	6754262	6754436	.	-	.	gene_id "XLOC_052005"; transcript_id "5_00143107"; exon_number "4"; gene_name "uc010xjg.1"; oId "SC4.15249.1"; nearest_ref "uc010xjg.1"; class_code "j"; tss_id "TSS47344";
chr19	Cufflinks	exon	6754627	6754742	.	-	.	gene_id "XLOC_052005"; transcript_id "5_00143107"; exon_number "5"; gene_name "uc010xjg.1"; oId "SC4.15249.1"; nearest_ref "uc010xjg.1"; class_code "j"; tss_id "TSS47344";
chr19	Cufflinks	exon	6754842	6754943	.	-	.	gene_id "XLOC_052005"; transcript_id "5_00143107"; exon_number "6"; gene_name "uc010xjg.1"; oId "SC4.15249.1"; nearest_ref "uc010xjg.1"; class_code "j"; tss_id "TSS47344";
chr19	Cufflinks	exon	6759605	6759681	.	-	.	gene_id "XLOC_052005"; transcript_id "5_00143107"; exon_number "7"; gene_name "uc010xjg.1"; oId "SC4.15249.1"; nearest_ref "uc010xjg.1"; class_code "j"; tss_id "TSS47344";
chr19	Cufflinks	exon	6760649	6760998	.	-	.	gene_id "XLOC_052005"; transcript_id "5_00143107"; exon_number "8"; gene_name "uc010xjg.1"; oId "SC4.15249.1"; nearest_ref "uc010xjg.1"; class_code "j"; tss_id "TSS47344";
chr19	Cufflinks	exon	6763691	6763827	.	-	.	gene_id "XLOC_052005"; transcript_id "5_00143107"; exon_number "9"; gene_name "uc010xjg.1"; oId "SC4.15249.1"; nearest_ref "uc010xjg.1"; class_code "j"; tss_id "TSS47344";
chr19	Cufflinks	exon	6767398	6767523	.	-	.	gene_id "XLOC_052005"; transcript_id "5_00143107"; exon_number "10"; gene_name "uc010xjg.1"; oId "SC4.15249.1"; nearest_ref "uc010xjg.1"; class_code "j"; tss_id "TSS47344";
chr19	hg19_knownGene	exon	6752175	6752764	.	-	.	gene_id "XLOC_052005"; transcript_id "5_00139982"; exon_number "1"; gene_name "uc010xjg.1"; oId "uc010xjg.1"; nearest_ref "uc010xjg.1"; class_code "="; tss_id "TSS47344"; p_id "P47190";
chr19	hg19_knownGene	exon	6753467	6753652	.	-	.	gene_id "XLOC_052005"; transcript_id "5_00139982"; exon_number "2"; gene_name "uc010xjg.1"; oId "uc010xjg.1"; nearest_ref "uc010xjg.1"; class_code "="; tss_id "TSS47344"; p_id "P47190";
chr19	hg19_knownGene	exon	6754063	6754436	.	-	.	gene_id "XLOC_052005"; transcript_id "5_00139982"; exon_number "3"; gene_name "uc010xjg.1"; oId "uc010xjg.1"; nearest_ref "uc010xjg.1"; class_code "="; tss_id "TSS47344"; p_id "P47190";
chr19	hg19_knownGene	exon	6754627	6754742	.	-	.	gene_id "XLOC_052005"; transcript_id "5_00139982"; exon_number "4"; gene_name "uc010xjg.1"; oId "uc010xjg.1"; nearest_ref "uc010xjg.1"; class_code "="; tss_id "TSS47344"; p_id "P47190";
chr19	hg19_knownGene	exon	6754842	6755326	.	-	.	gene_id "XLOC_052005"; transcript_id "5_00139982"; exon_number "5"; gene_name "uc010xjg.1"; oId "uc010xjg.1"; nearest_ref "uc010xjg.1"; class_code "="; tss_id "TSS47344"; p_id "P47190";
chr19	hg19_knownGene	exon	6759605	6759681	.	-	.	gene_id "XLOC_052005"; transcript_id "5_00139982"; exon_number "6"; gene_name "uc010xjg.1"; oId "uc010xjg.1"; nearest_ref "uc010xjg.1"; class_code "="; tss_id "TSS47344"; p_id "P47190";
chr19	hg19_knownGene	exon	6763691	6763827	.	-	.	gene_id "XLOC_052005"; transcript_id "5_00139982"; exon_number "7"; gene_name "uc010xjg.1"; oId "uc010xjg.1"; nearest_ref "uc010xjg.1"; class_code "="; tss_id "TSS47344"; p_id "P47190";
chr19	hg19_knownGene	exon	6767398	6767523	.	-	.	gene_id "XLOC_052005"; transcript_id "5_00139982"; exon_number "8"; gene_name "uc010xjg.1"; oId "uc010xjg.1"; nearest_ref "uc010xjg.1"; class_code "="; tss_id "TSS47344"; p_id "P47190";
chr19	hg19_knownGene	exon	6752175	6752764	.	-	.	gene_id "XLOC_052005"; transcript_id "5_00139981"; exon_number "1"; gene_name "uc002mft.2"; oId "uc002mft.2"; nearest_ref "uc002mft.2"; class_code "="; tss_id "TSS47344"; p_id "P47189";
chr19	hg19_knownGene	exon	6753467	6753652	.	-	.	gene_id "XLOC_052005"; transcript_id "5_00139981"; exon_number "2"; gene_name "uc002mft.2"; oId "uc002mft.2"; nearest_ref "uc002mft.2"; class_code "="; tss_id "TSS47344"; p_id "P47189";
chr19	hg19_knownGene	exon	6754063	6754174	.	-	.	gene_id "XLOC_052005"; transcript_id "5_00139981"; exon_number "3"; gene_name "uc002mft.2"; oId "uc002mft.2"; nearest_ref "uc002mft.2"; class_code "="; tss_id "TSS47344"; p_id "P47189";
chr19	hg19_knownGene	exon	6754262	6754436	.	-	.	gene_id "XLOC_052005"; transcript_id "5_00139981"; exon_number "4"; gene_name "uc002mft.2"; oId "uc002mft.2"; nearest_ref "uc002mft.2"; class_code "="; tss_id "TSS47344"; p_id "P47189";
chr19	hg19_knownGene	exon	6754627	6754742	.	-	.	gene_id "XLOC_052005"; transcript_id "5_00139981"; exon_number "5"; gene_name "uc002mft.2"; oId "uc002mft.2"; nearest_ref "uc002mft.2"; class_code "="; tss_id "TSS47344"; p_id "P47189";
chr19	hg19_knownGene	exon	6754842	6755326	.	-	.	gene_id "XLOC_052005"; transcript_id "5_00139981"; exon_number "6"; gene_name "uc002mft.2"; oId "uc002mft.2"; nearest_ref "uc002mft.2"; class_code "="; tss_id "TSS47344"; p_id "P47189";
chr19	hg19_knownGene	exon	6759605	6759681	.	-	.	gene_id "XLOC_052005"; transcript_id "5_00139981"; exon_number "7"; gene_name "uc002mft.2"; oId "uc002mft.2"; nearest_ref "uc002mft.2"; class_code "="; tss_id "TSS47344"; p_id "P47189";
chr19	hg19_knownGene	exon	6760649	6760998	.	-	.	gene_id "XLOC_052005"; transcript_id "5_00139981"; exon_number "8"; gene_name "uc002mft.2"; oId "uc002mft.2"; nearest_ref "uc002mft.2"; class_code "="; tss_id "TSS47344"; p_id "P47189";
chr19	hg19_knownGene	exon	6763691	6763827	.	-	.	gene_id "XLOC_052005"; transcript_id "5_00139981"; exon_number "9"; gene_name "uc002mft.2"; oId "uc002mft.2"; nearest_ref "uc002mft.2"; class_code "="; tss_id "TSS47344"; p_id "P47189";
chr19	hg19_knownGene	exon	6767398	6767523	.	-	.	gene_id "XLOC_052005"; transcript_id "5_00139981"; exon_number "10"; gene_name "uc002mft.2"; oId "uc002mft.2"; nearest_ref "uc002mft.2"; class_code "="; tss_id "TSS47344"; p_id "P47189";
chr19	Cufflinks	exon	6752175	6752764	.	-	.	gene_id "XLOC_052005"; transcript_id "5_00139980"; exon_number "1"; gene_name "uc010xjg.1"; oId "SC3.9908.1"; nearest_ref "uc010xjg.1"; class_code "j"; tss_id "TSS47344";
chr19	Cufflinks	exon	6753467	6753652	.	-	.	gene_id "XLOC_052005"; transcript_id "5_00139980"; exon_number "2"; gene_name "uc010xjg.1"; oId "SC3.9908.1"; nearest_ref "uc010xjg.1"; class_code "j"; tss_id "TSS47344";
chr19	Cufflinks	exon	6754063	6754436	.	-	.	gene_id "XLOC_052005"; transcript_id "5_00139980"; exon_number "3"; gene_name "uc010xjg.1"; oId "SC3.9908.1"; nearest_ref "uc010xjg.1"; class_code "j"; tss_id "TSS47344";
chr19	Cufflinks	exon	6754645	6754742	.	-	.	gene_id "XLOC_052005"; transcript_id "5_00139980"; exon_number "4"; gene_name "uc010xjg.1"; oId "SC3.9908.1"; nearest_ref "uc010xjg.1"; class_code "j"; tss_id "TSS47344";
chr19	Cufflinks	exon	6754842	6755326	.	-	.	gene_id "XLOC_052005"; transcript_id "5_00139980"; exon_number "5"; gene_name "uc010xjg.1"; oId "SC3.9908.1"; nearest_ref "uc010xjg.1"; class_code "j"; tss_id "TSS47344";
chr19	Cufflinks	exon	6759605	6759681	.	-	.	gene_id "XLOC_052005"; transcript_id "5_00139980"; exon_number "6"; gene_name "uc010xjg.1"; oId "SC3.9908.1"; nearest_ref "uc010xjg.1"; class_code "j"; tss_id "TSS47344";
chr19	Cufflinks	exon	6760649	6760998	.	-	.	gene_id "XLOC_052005"; transcript_id "5_00139980"; exon_number "7"; gene_name "uc010xjg.1"; oId "SC3.9908.1"; nearest_ref "uc010xjg.1"; class_code "j"; tss_id "TSS47344";
chr19	Cufflinks	exon	6763691	6763827	.	-	.	gene_id "XLOC_052005"; transcript_id "5_00139980"; exon_number "8"; gene_name "uc010xjg.1"; oId "SC3.9908.1"; nearest_ref "uc010xjg.1"; class_code "j"; tss_id "TSS47344";
chr19	Cufflinks	exon	6767398	6767523	.	-	.	gene_id "XLOC_052005"; transcript_id "5_00139980"; exon_number "9"; gene_name "uc010xjg.1"; oId "SC3.9908.1"; nearest_ref "uc010xjg.1"; class_code "j"; tss_id "TSS47344";
chr19	Cufflinks	exon	6754441	6754459	.	-	.	gene_id "XLOC_052005"; transcript_id "5_00139983"; exon_number "1"; gene_name "uc010xjg.1"; oId "SC3.9908.4"; nearest_ref "uc010xjg.1"; class_code "j"; tss_id "TSS47344";
chr19	Cufflinks	exon	6754627	6754742	.	-	.	gene_id "XLOC_052005"; transcript_id "5_00139983"; exon_number "2"; gene_name "uc010xjg.1"; oId "SC3.9908.4"; nearest_ref "uc010xjg.1"; class_code "j"; tss_id "TSS47344";
chr19	Cufflinks	exon	6754842	6754943	.	-	.	gene_id "XLOC_052005"; transcript_id "5_00139983"; exon_number "3"; gene_name "uc010xjg.1"; oId "SC3.9908.4"; nearest_ref "uc010xjg.1"; class_code "j"; tss_id "TSS47344";
chr19	Cufflinks	exon	6759605	6759681	.	-	.	gene_id "XLOC_052005"; transcript_id "5_00139983"; exon_number "4"; gene_name "uc010xjg.1"; oId "SC3.9908.4"; nearest_ref "uc010xjg.1"; class_code "j"; tss_id "TSS47344";
chr19	Cufflinks	exon	6760649	6760998	.	-	.	gene_id "XLOC_052005"; transcript_id "5_00139983"; exon_number "5"; gene_name "uc010xjg.1"; oId "SC3.9908.4"; nearest_ref "uc010xjg.1"; class_code "j"; tss_id "TSS47344";
chr19	Cufflinks	exon	6763691	6763827	.	-	.	gene_id "XLOC_052005"; transcript_id "5_00139983"; exon_number "6"; gene_name "uc010xjg.1"; oId "SC3.9908.4"; nearest_ref "uc010xjg.1"; class_code "j"; tss_id "TSS47344";
chr19	Cufflinks	exon	6767398	6767523	.	-	.	gene_id "XLOC_052005"; transcript_id "5_00139983"; exon_number "7"; gene_name "uc010xjg.1"; oId "SC3.9908.4"; nearest_ref "uc010xjg.1"; class_code "j"; tss_id "TSS47344";
chr19	Cufflinks	exon	6754447	6754459	.	-	.	gene_id "XLOC_052005"; transcript_id "5_00143108"; exon_number "1"; gene_name "uc010xjg.1"; oId "SC4.15249.4"; nearest_ref "uc010xjg.1"; class_code "j"; tss_id "TSS47344";
chr19	Cufflinks	exon	6754627	6754742	.	-	.	gene_id "XLOC_052005"; transcript_id "5_00143108"; exon_number "2"; gene_name "uc010xjg.1"; oId "SC4.15249.4"; nearest_ref "uc010xjg.1"; class_code "j"; tss_id "TSS47344";
chr19	Cufflinks	exon	6754842	6755326	.	-	.	gene_id "XLOC_052005"; transcript_id "5_00143108"; exon_number "3"; gene_name "uc010xjg.1"; oId "SC4.15249.4"; nearest_ref "uc010xjg.1"; class_code "j"; tss_id "TSS47344";
chr19	Cufflinks	exon	6759605	6759681	.	-	.	gene_id "XLOC_052005"; transcript_id "5_00143108"; exon_number "4"; gene_name "uc010xjg.1"; oId "SC4.15249.4"; nearest_ref "uc010xjg.1"; class_code "j"; tss_id "TSS47344";
chr19	Cufflinks	exon	6760649	6760998	.	-	.	gene_id "XLOC_052005"; transcript_id "5_00143108"; exon_number "5"; gene_name "uc010xjg.1"; oId "SC4.15249.4"; nearest_ref "uc010xjg.1"; class_code "j"; tss_id "TSS47344";
chr19	Cufflinks	exon	6763691	6763827	.	-	.	gene_id "XLOC_052005"; transcript_id "5_00143108"; exon_number "6"; gene_name "uc010xjg.1"; oId "SC4.15249.4"; nearest_ref "uc010xjg.1"; class_code "j"; tss_id "TSS47344";
chr19	Cufflinks	exon	6767398	6767523	.	-	.	gene_id "XLOC_052005"; transcript_id "5_00143108"; exon_number "7"; gene_name "uc010xjg.1"; oId "SC4.15249.4"; nearest_ref "uc010xjg.1"; class_code "j"; tss_id "TSS47344";
chr19	hg19_knownGene	exon	6952512	6953329	.	-	.	gene_id "XLOC_052006"; transcript_id "5_00139984"; exon_number "1"; gene_name "uc010xjk.1"; oId "uc010xjk.1"; nearest_ref "uc010xjk.1"; class_code "="; tss_id "TSS47345"; p_id "P47191";
chr19	hg19_knownGene	exon	6954615	6954710	.	-	.	gene_id "XLOC_052006"; transcript_id "5_00139984"; exon_number "2"; gene_name "uc010xjk.1"; oId "uc010xjk.1"; nearest_ref "uc010xjk.1"; class_code "="; tss_id "TSS47345"; p_id "P47191";
chr19	hg19_knownGene	exon	6957055	6957235	.	-	.	gene_id "XLOC_052006"; transcript_id "5_00139984"; exon_number "3"; gene_name "uc010xjk.1"; oId "uc010xjk.1"; nearest_ref "uc010xjk.1"; class_code "="; tss_id "TSS47345"; p_id "P47191";
chr19	hg19_knownGene	exon	6960308	6960399	.	-	.	gene_id "XLOC_052006"; transcript_id "5_00139984"; exon_number "4"; gene_name "uc010xjk.1"; oId "uc010xjk.1"; nearest_ref "uc010xjk.1"; class_code "="; tss_id "TSS47345"; p_id "P47191";
chr19	hg19_knownGene	exon	6960986	6961052	.	-	.	gene_id "XLOC_052006"; transcript_id "5_00139984"; exon_number "5"; gene_name "uc010xjk.1"; oId "uc010xjk.1"; nearest_ref "uc010xjk.1"; class_code "="; tss_id "TSS47345"; p_id "P47191";
chr19	hg19_knownGene	exon	6963621	6963856	.	-	.	gene_id "XLOC_052006"; transcript_id "5_00139984"; exon_number "6"; gene_name "uc010xjk.1"; oId "uc010xjk.1"; nearest_ref "uc010xjk.1"; class_code "="; tss_id "TSS47345"; p_id "P47191";
chr19	hg19_knownGene	exon	6971180	6971374	.	-	.	gene_id "XLOC_052006"; transcript_id "5_00139984"; exon_number "7"; gene_name "uc010xjk.1"; oId "uc010xjk.1"; nearest_ref "uc010xjk.1"; class_code "="; tss_id "TSS47345"; p_id "P47191";
chr19	hg19_knownGene	exon	6972251	6972415	.	-	.	gene_id "XLOC_052006"; transcript_id "5_00139984"; exon_number "8"; gene_name "uc010xjk.1"; oId "uc010xjk.1"; nearest_ref "uc010xjk.1"; class_code "="; tss_id "TSS47345"; p_id "P47191";
chr19	hg19_knownGene	exon	6974502	6974685	.	-	.	gene_id "XLOC_052006"; transcript_id "5_00139984"; exon_number "9"; gene_name "uc010xjk.1"; oId "uc010xjk.1"; nearest_ref "uc010xjk.1"; class_code "="; tss_id "TSS47345"; p_id "P47191";
chr19	hg19_knownGene	exon	6977259	6977366	.	-	.	gene_id "XLOC_052006"; transcript_id "5_00139984"; exon_number "10"; gene_name "uc010xjk.1"; oId "uc010xjk.1"; nearest_ref "uc010xjk.1"; class_code "="; tss_id "TSS47345"; p_id "P47191";
chr19	hg19_knownGene	exon	6981091	6981226	.	-	.	gene_id "XLOC_052006"; transcript_id "5_00139984"; exon_number "11"; gene_name "uc010xjk.1"; oId "uc010xjk.1"; nearest_ref "uc010xjk.1"; class_code "="; tss_id "TSS47345"; p_id "P47191";
chr19	hg19_knownGene	exon	6981738	6981781	.	-	.	gene_id "XLOC_052006"; transcript_id "5_00139984"; exon_number "12"; gene_name "uc010xjk.1"; oId "uc010xjk.1"; nearest_ref "uc010xjk.1"; class_code "="; tss_id "TSS47345"; p_id "P47191";
chr19	hg19_knownGene	exon	6984707	6984859	.	-	.	gene_id "XLOC_052006"; transcript_id "5_00139984"; exon_number "13"; gene_name "uc010xjk.1"; oId "uc010xjk.1"; nearest_ref "uc010xjk.1"; class_code "="; tss_id "TSS47345"; p_id "P47191";
chr19	hg19_knownGene	exon	6986300	6986422	.	-	.	gene_id "XLOC_052006"; transcript_id "5_00139984"; exon_number "14"; gene_name "uc010xjk.1"; oId "uc010xjk.1"; nearest_ref "uc010xjk.1"; class_code "="; tss_id "TSS47345"; p_id "P47191";
chr19	hg19_knownGene	exon	6988798	6988848	.	-	.	gene_id "XLOC_052006"; transcript_id "5_00139984"; exon_number "15"; gene_name "uc010xjk.1"; oId "uc010xjk.1"; nearest_ref "uc010xjk.1"; class_code "="; tss_id "TSS47345"; p_id "P47191";
chr19	hg19_knownGene	exon	6990776	6990857	.	-	.	gene_id "XLOC_052006"; transcript_id "5_00139984"; exon_number "16"; gene_name "uc010xjk.1"; oId "uc010xjk.1"; nearest_ref "uc010xjk.1"; class_code "="; tss_id "TSS47345"; p_id "P47191";
chr19	hg19_knownGene	exon	6963621	6963856	.	-	.	gene_id "XLOC_052006"; transcript_id "5_00139985"; exon_number "1"; gene_name "uc010dve.1"; oId "uc010dve.1"; nearest_ref "uc010dve.1"; class_code "="; tss_id "TSS47346";
chr19	hg19_knownGene	exon	6971180	6971374	.	-	.	gene_id "XLOC_052006"; transcript_id "5_00139985"; exon_number "2"; gene_name "uc010dve.1"; oId "uc010dve.1"; nearest_ref "uc010dve.1"; class_code "="; tss_id "TSS47346";
chr19	hg19_knownGene	exon	6972251	6972415	.	-	.	gene_id "XLOC_052006"; transcript_id "5_00139985"; exon_number "3"; gene_name "uc010dve.1"; oId "uc010dve.1"; nearest_ref "uc010dve.1"; class_code "="; tss_id "TSS47346";
chr19	hg19_knownGene	exon	6981702	6981781	.	-	.	gene_id "XLOC_052006"; transcript_id "5_00139985"; exon_number "4"; gene_name "uc010dve.1"; oId "uc010dve.1"; nearest_ref "uc010dve.1"; class_code "="; tss_id "TSS47346";
chr19	hg19_knownGene	exon	6984707	6984859	.	-	.	gene_id "XLOC_052006"; transcript_id "5_00139985"; exon_number "5"; gene_name "uc010dve.1"; oId "uc010dve.1"; nearest_ref "uc010dve.1"; class_code "="; tss_id "TSS47346";
chr19	hg19_knownGene	exon	6986300	6986422	.	-	.	gene_id "XLOC_052006"; transcript_id "5_00139985"; exon_number "6"; gene_name "uc010dve.1"; oId "uc010dve.1"; nearest_ref "uc010dve.1"; class_code "="; tss_id "TSS47346";
chr19	hg19_knownGene	exon	7004964	7006426	.	-	.	gene_id "XLOC_052007"; transcript_id "5_00139986"; exon_number "1"; gene_name "uc002mfy.2"; oId "uc002mfy.2"; nearest_ref "uc002mfy.2"; class_code "=";
chr19	Cufflinks	exon	7088929	7089665	.	-	.	gene_id "XLOC_052008"; transcript_id "5_00143109"; exon_number "1"; oId "SC4.15254.1"; class_code "u";
chr19	Cufflinks	exon	7093395	7094172	.	-	.	gene_id "XLOC_052009"; transcript_id "5_00145365"; exon_number "1"; oId "upf1_r4.18076.1"; class_code "u";
chr19	Cufflinks	exon	7094827	7095676	.	-	.	gene_id "XLOC_052010"; transcript_id "5_00145366"; exon_number "1"; oId "upf1_r4.18077.1"; class_code "u";
chr19	Cufflinks	exon	7096651	7096866	.	-	.	gene_id "XLOC_052011"; transcript_id "5_00145367"; exon_number "1"; oId "upf1_r4.18063.1"; class_code "u";
chr19	Cufflinks	exon	7097370	7098121	.	-	.	gene_id "XLOC_052012"; transcript_id "5_00145368"; exon_number "1"; oId "upf1_r4.18064.1"; class_code "u";
chr19	Cufflinks	exon	7097658	7098281	.	-	.	gene_id "XLOC_052012"; transcript_id "5_00143111"; exon_number "1"; oId "SC4.15256.1"; class_code "u";
chr19	Cufflinks	exon	7098182	7099428	.	-	.	gene_id "XLOC_052012"; transcript_id "5_00145369"; exon_number "1"; oId "upf1_r4.18065.1"; class_code "u";
chr19	hg19_knownGene	exon	7112266	7117421	.	-	.	gene_id "XLOC_052013"; transcript_id "5_00139988"; exon_number "1"; gene_name "uc002mge.1"; oId "uc002mge.1"; nearest_ref "uc002mge.1"; class_code "="; tss_id "TSS47347"; p_id "P47194";
chr19	hg19_knownGene	exon	7119460	7119594	.	-	.	gene_id "XLOC_052013"; transcript_id "5_00139988"; exon_number "2"; gene_name "uc002mge.1"; oId "uc002mge.1"; nearest_ref "uc002mge.1"; class_code "="; tss_id "TSS47347"; p_id "P47194";
chr19	hg19_knownGene	exon	7120631	7120760	.	-	.	gene_id "XLOC_052013"; transcript_id "5_00139988"; exon_number "3"; gene_name "uc002mge.1"; oId "uc002mge.1"; nearest_ref "uc002mge.1"; class_code "="; tss_id "TSS47347"; p_id "P47194";
chr19	hg19_knownGene	exon	7122625	7122784	.	-	.	gene_id "XLOC_052013"; transcript_id "5_00139988"; exon_number "4"; gene_name "uc002mge.1"; oId "uc002mge.1"; nearest_ref "uc002mge.1"; class_code "="; tss_id "TSS47347"; p_id "P47194";
chr19	hg19_knownGene	exon	7122890	7123000	.	-	.	gene_id "XLOC_052013"; transcript_id "5_00139988"; exon_number "5"; gene_name "uc002mge.1"; oId "uc002mge.1"; nearest_ref "uc002mge.1"; class_code "="; tss_id "TSS47347"; p_id "P47194";
chr19	hg19_knownGene	exon	7125294	7125538	.	-	.	gene_id "XLOC_052013"; transcript_id "5_00139988"; exon_number "6"; gene_name "uc002mge.1"; oId "uc002mge.1"; nearest_ref "uc002mge.1"; class_code "="; tss_id "TSS47347"; p_id "P47194";
chr19	hg19_knownGene	exon	7126595	7126662	.	-	.	gene_id "XLOC_052013"; transcript_id "5_00139988"; exon_number "7"; gene_name "uc002mge.1"; oId "uc002mge.1"; nearest_ref "uc002mge.1"; class_code "="; tss_id "TSS47347"; p_id "P47194";
chr19	hg19_knownGene	exon	7128863	7128965	.	-	.	gene_id "XLOC_052013"; transcript_id "5_00139988"; exon_number "8"; gene_name "uc002mge.1"; oId "uc002mge.1"; nearest_ref "uc002mge.1"; class_code "="; tss_id "TSS47347"; p_id "P47194";
chr19	hg19_knownGene	exon	7132169	7132328	.	-	.	gene_id "XLOC_052013"; transcript_id "5_00139988"; exon_number "9"; gene_name "uc002mge.1"; oId "uc002mge.1"; nearest_ref "uc002mge.1"; class_code "="; tss_id "TSS47347"; p_id "P47194";
chr19	hg19_knownGene	exon	7141688	7141827	.	-	.	gene_id "XLOC_052013"; transcript_id "5_00139988"; exon_number "10"; gene_name "uc002mge.1"; oId "uc002mge.1"; nearest_ref "uc002mge.1"; class_code "="; tss_id "TSS47347"; p_id "P47194";
chr19	hg19_knownGene	exon	7142827	7143101	.	-	.	gene_id "XLOC_052013"; transcript_id "5_00139988"; exon_number "11"; gene_name "uc002mge.1"; oId "uc002mge.1"; nearest_ref "uc002mge.1"; class_code "="; tss_id "TSS47347"; p_id "P47194";
chr19	hg19_knownGene	exon	7152737	7152938	.	-	.	gene_id "XLOC_052013"; transcript_id "5_00139988"; exon_number "12"; gene_name "uc002mge.1"; oId "uc002mge.1"; nearest_ref "uc002mge.1"; class_code "="; tss_id "TSS47347"; p_id "P47194";
chr19	hg19_knownGene	exon	7163043	7163210	.	-	.	gene_id "XLOC_052013"; transcript_id "5_00139988"; exon_number "13"; gene_name "uc002mge.1"; oId "uc002mge.1"; nearest_ref "uc002mge.1"; class_code "="; tss_id "TSS47347"; p_id "P47194";
chr19	hg19_knownGene	exon	7166165	7166415	.	-	.	gene_id "XLOC_052013"; transcript_id "5_00139988"; exon_number "14"; gene_name "uc002mge.1"; oId "uc002mge.1"; nearest_ref "uc002mge.1"; class_code "="; tss_id "TSS47347"; p_id "P47194";
chr19	hg19_knownGene	exon	7167979	7168105	.	-	.	gene_id "XLOC_052013"; transcript_id "5_00139988"; exon_number "15"; gene_name "uc002mge.1"; oId "uc002mge.1"; nearest_ref "uc002mge.1"; class_code "="; tss_id "TSS47347"; p_id "P47194";
chr19	hg19_knownGene	exon	7170548	7170762	.	-	.	gene_id "XLOC_052013"; transcript_id "5_00139988"; exon_number "16"; gene_name "uc002mge.1"; oId "uc002mge.1"; nearest_ref "uc002mge.1"; class_code "="; tss_id "TSS47347"; p_id "P47194";
chr19	hg19_knownGene	exon	7172301	7172445	.	-	.	gene_id "XLOC_052013"; transcript_id "5_00139988"; exon_number "17"; gene_name "uc002mge.1"; oId "uc002mge.1"; nearest_ref "uc002mge.1"; class_code "="; tss_id "TSS47347"; p_id "P47194";
chr19	hg19_knownGene	exon	7174594	7174742	.	-	.	gene_id "XLOC_052013"; transcript_id "5_00139988"; exon_number "18"; gene_name "uc002mge.1"; oId "uc002mge.1"; nearest_ref "uc002mge.1"; class_code "="; tss_id "TSS47347"; p_id "P47194";
chr19	hg19_knownGene	exon	7184327	7184648	.	-	.	gene_id "XLOC_052013"; transcript_id "5_00139988"; exon_number "19"; gene_name "uc002mge.1"; oId "uc002mge.1"; nearest_ref "uc002mge.1"; class_code "="; tss_id "TSS47347"; p_id "P47194";
chr19	hg19_knownGene	exon	7267356	7267907	.	-	.	gene_id "XLOC_052013"; transcript_id "5_00139988"; exon_number "20"; gene_name "uc002mge.1"; oId "uc002mge.1"; nearest_ref "uc002mge.1"; class_code "="; tss_id "TSS47347"; p_id "P47194";
chr19	hg19_knownGene	exon	7293803	7294011	.	-	.	gene_id "XLOC_052013"; transcript_id "5_00139988"; exon_number "21"; gene_name "uc002mge.1"; oId "uc002mge.1"; nearest_ref "uc002mge.1"; class_code "="; tss_id "TSS47347"; p_id "P47194";
chr19	hg19_knownGene	exon	7112266	7117421	.	-	.	gene_id "XLOC_052013"; transcript_id "5_00139987"; exon_number "1"; gene_name "uc002mgd.1"; oId "uc002mgd.1"; nearest_ref "uc002mgd.1"; class_code "="; tss_id "TSS47347"; p_id "P47193";
chr19	hg19_knownGene	exon	7119460	7119594	.	-	.	gene_id "XLOC_052013"; transcript_id "5_00139987"; exon_number "2"; gene_name "uc002mgd.1"; oId "uc002mgd.1"; nearest_ref "uc002mgd.1"; class_code "="; tss_id "TSS47347"; p_id "P47193";
chr19	hg19_knownGene	exon	7120631	7120760	.	-	.	gene_id "XLOC_052013"; transcript_id "5_00139987"; exon_number "3"; gene_name "uc002mgd.1"; oId "uc002mgd.1"; nearest_ref "uc002mgd.1"; class_code "="; tss_id "TSS47347"; p_id "P47193";
chr19	hg19_knownGene	exon	7122625	7122784	.	-	.	gene_id "XLOC_052013"; transcript_id "5_00139987"; exon_number "4"; gene_name "uc002mgd.1"; oId "uc002mgd.1"; nearest_ref "uc002mgd.1"; class_code "="; tss_id "TSS47347"; p_id "P47193";
chr19	hg19_knownGene	exon	7122890	7123000	.	-	.	gene_id "XLOC_052013"; transcript_id "5_00139987"; exon_number "5"; gene_name "uc002mgd.1"; oId "uc002mgd.1"; nearest_ref "uc002mgd.1"; class_code "="; tss_id "TSS47347"; p_id "P47193";
chr19	hg19_knownGene	exon	7125294	7125538	.	-	.	gene_id "XLOC_052013"; transcript_id "5_00139987"; exon_number "6"; gene_name "uc002mgd.1"; oId "uc002mgd.1"; nearest_ref "uc002mgd.1"; class_code "="; tss_id "TSS47347"; p_id "P47193";
chr19	hg19_knownGene	exon	7126595	7126662	.	-	.	gene_id "XLOC_052013"; transcript_id "5_00139987"; exon_number "7"; gene_name "uc002mgd.1"; oId "uc002mgd.1"; nearest_ref "uc002mgd.1"; class_code "="; tss_id "TSS47347"; p_id "P47193";
chr19	hg19_knownGene	exon	7128863	7128965	.	-	.	gene_id "XLOC_052013"; transcript_id "5_00139987"; exon_number "8"; gene_name "uc002mgd.1"; oId "uc002mgd.1"; nearest_ref "uc002mgd.1"; class_code "="; tss_id "TSS47347"; p_id "P47193";
chr19	hg19_knownGene	exon	7132169	7132328	.	-	.	gene_id "XLOC_052013"; transcript_id "5_00139987"; exon_number "9"; gene_name "uc002mgd.1"; oId "uc002mgd.1"; nearest_ref "uc002mgd.1"; class_code "="; tss_id "TSS47347"; p_id "P47193";
chr19	hg19_knownGene	exon	7141688	7141827	.	-	.	gene_id "XLOC_052013"; transcript_id "5_00139987"; exon_number "10"; gene_name "uc002mgd.1"; oId "uc002mgd.1"; nearest_ref "uc002mgd.1"; class_code "="; tss_id "TSS47347"; p_id "P47193";
chr19	hg19_knownGene	exon	7142827	7143101	.	-	.	gene_id "XLOC_052013"; transcript_id "5_00139987"; exon_number "11"; gene_name "uc002mgd.1"; oId "uc002mgd.1"; nearest_ref "uc002mgd.1"; class_code "="; tss_id "TSS47347"; p_id "P47193";
chr19	hg19_knownGene	exon	7150508	7150543	.	-	.	gene_id "XLOC_052013"; transcript_id "5_00139987"; exon_number "12"; gene_name "uc002mgd.1"; oId "uc002mgd.1"; nearest_ref "uc002mgd.1"; class_code "="; tss_id "TSS47347"; p_id "P47193";
chr19	hg19_knownGene	exon	7152737	7152938	.	-	.	gene_id "XLOC_052013"; transcript_id "5_00139987"; exon_number "13"; gene_name "uc002mgd.1"; oId "uc002mgd.1"; nearest_ref "uc002mgd.1"; class_code "="; tss_id "TSS47347"; p_id "P47193";
chr19	hg19_knownGene	exon	7163043	7163210	.	-	.	gene_id "XLOC_052013"; transcript_id "5_00139987"; exon_number "14"; gene_name "uc002mgd.1"; oId "uc002mgd.1"; nearest_ref "uc002mgd.1"; class_code "="; tss_id "TSS47347"; p_id "P47193";
chr19	hg19_knownGene	exon	7166165	7166415	.	-	.	gene_id "XLOC_052013"; transcript_id "5_00139987"; exon_number "15"; gene_name "uc002mgd.1"; oId "uc002mgd.1"; nearest_ref "uc002mgd.1"; class_code "="; tss_id "TSS47347"; p_id "P47193";
chr19	hg19_knownGene	exon	7167979	7168105	.	-	.	gene_id "XLOC_052013"; transcript_id "5_00139987"; exon_number "16"; gene_name "uc002mgd.1"; oId "uc002mgd.1"; nearest_ref "uc002mgd.1"; class_code "="; tss_id "TSS47347"; p_id "P47193";
chr19	hg19_knownGene	exon	7170548	7170762	.	-	.	gene_id "XLOC_052013"; transcript_id "5_00139987"; exon_number "17"; gene_name "uc002mgd.1"; oId "uc002mgd.1"; nearest_ref "uc002mgd.1"; class_code "="; tss_id "TSS47347"; p_id "P47193";
chr19	hg19_knownGene	exon	7172301	7172445	.	-	.	gene_id "XLOC_052013"; transcript_id "5_00139987"; exon_number "18"; gene_name "uc002mgd.1"; oId "uc002mgd.1"; nearest_ref "uc002mgd.1"; class_code "="; tss_id "TSS47347"; p_id "P47193";
chr19	hg19_knownGene	exon	7174594	7174742	.	-	.	gene_id "XLOC_052013"; transcript_id "5_00139987"; exon_number "19"; gene_name "uc002mgd.1"; oId "uc002mgd.1"; nearest_ref "uc002mgd.1"; class_code "="; tss_id "TSS47347"; p_id "P47193";
chr19	hg19_knownGene	exon	7184327	7184648	.	-	.	gene_id "XLOC_052013"; transcript_id "5_00139987"; exon_number "20"; gene_name "uc002mgd.1"; oId "uc002mgd.1"; nearest_ref "uc002mgd.1"; class_code "="; tss_id "TSS47347"; p_id "P47193";
chr19	hg19_knownGene	exon	7267356	7267907	.	-	.	gene_id "XLOC_052013"; transcript_id "5_00139987"; exon_number "21"; gene_name "uc002mgd.1"; oId "uc002mgd.1"; nearest_ref "uc002mgd.1"; class_code "="; tss_id "TSS47347"; p_id "P47193";
chr19	hg19_knownGene	exon	7293803	7294011	.	-	.	gene_id "XLOC_052013"; transcript_id "5_00139987"; exon_number "22"; gene_name "uc002mgd.1"; oId "uc002mgd.1"; nearest_ref "uc002mgd.1"; class_code "="; tss_id "TSS47347"; p_id "P47193";
chr19	hg19_knownGene	exon	7151997	7152938	.	-	.	gene_id "XLOC_052013"; transcript_id "5_00139989"; exon_number "1"; gene_name "uc002mgf.2"; oId "uc002mgf.2"; nearest_ref "uc002mgf.2"; class_code "="; tss_id "TSS47347"; p_id "P47192";
chr19	hg19_knownGene	exon	7163043	7163210	.	-	.	gene_id "XLOC_052013"; transcript_id "5_00139989"; exon_number "2"; gene_name "uc002mgf.2"; oId "uc002mgf.2"; nearest_ref "uc002mgf.2"; class_code "="; tss_id "TSS47347"; p_id "P47192";
chr19	hg19_knownGene	exon	7166165	7166415	.	-	.	gene_id "XLOC_052013"; transcript_id "5_00139989"; exon_number "3"; gene_name "uc002mgf.2"; oId "uc002mgf.2"; nearest_ref "uc002mgf.2"; class_code "="; tss_id "TSS47347"; p_id "P47192";
chr19	hg19_knownGene	exon	7167979	7168105	.	-	.	gene_id "XLOC_052013"; transcript_id "5_00139989"; exon_number "4"; gene_name "uc002mgf.2"; oId "uc002mgf.2"; nearest_ref "uc002mgf.2"; class_code "="; tss_id "TSS47347"; p_id "P47192";
chr19	hg19_knownGene	exon	7170548	7170762	.	-	.	gene_id "XLOC_052013"; transcript_id "5_00139989"; exon_number "5"; gene_name "uc002mgf.2"; oId "uc002mgf.2"; nearest_ref "uc002mgf.2"; class_code "="; tss_id "TSS47347"; p_id "P47192";
chr19	hg19_knownGene	exon	7172301	7172445	.	-	.	gene_id "XLOC_052013"; transcript_id "5_00139989"; exon_number "6"; gene_name "uc002mgf.2"; oId "uc002mgf.2"; nearest_ref "uc002mgf.2"; class_code "="; tss_id "TSS47347"; p_id "P47192";
chr19	hg19_knownGene	exon	7174594	7174742	.	-	.	gene_id "XLOC_052013"; transcript_id "5_00139989"; exon_number "7"; gene_name "uc002mgf.2"; oId "uc002mgf.2"; nearest_ref "uc002mgf.2"; class_code "="; tss_id "TSS47347"; p_id "P47192";
chr19	hg19_knownGene	exon	7184327	7184648	.	-	.	gene_id "XLOC_052013"; transcript_id "5_00139989"; exon_number "8"; gene_name "uc002mgf.2"; oId "uc002mgf.2"; nearest_ref "uc002mgf.2"; class_code "="; tss_id "TSS47347"; p_id "P47192";
chr19	hg19_knownGene	exon	7267356	7267907	.	-	.	gene_id "XLOC_052013"; transcript_id "5_00139989"; exon_number "9"; gene_name "uc002mgf.2"; oId "uc002mgf.2"; nearest_ref "uc002mgf.2"; class_code "="; tss_id "TSS47347"; p_id "P47192";
chr19	hg19_knownGene	exon	7293803	7294011	.	-	.	gene_id "XLOC_052013"; transcript_id "5_00139989"; exon_number "10"; gene_name "uc002mgf.2"; oId "uc002mgf.2"; nearest_ref "uc002mgf.2"; class_code "="; tss_id "TSS47347"; p_id "P47192";
chr19	Cufflinks	exon	7159591	7159656	.	-	.	gene_id "XLOC_052013"; transcript_id "5_00144100"; exon_number "1"; gene_name "uc002mgf.2"; oId "upf3.10375.4"; nearest_ref "uc002mgf.2"; class_code "j"; tss_id "TSS47347";
chr19	Cufflinks	exon	7163043	7163210	.	-	.	gene_id "XLOC_052013"; transcript_id "5_00144100"; exon_number "2"; gene_name "uc002mgf.2"; oId "upf3.10375.4"; nearest_ref "uc002mgf.2"; class_code "j"; tss_id "TSS47347";
chr19	Cufflinks	exon	7166165	7166415	.	-	.	gene_id "XLOC_052013"; transcript_id "5_00144100"; exon_number "3"; gene_name "uc002mgf.2"; oId "upf3.10375.4"; nearest_ref "uc002mgf.2"; class_code "j"; tss_id "TSS47347";
chr19	Cufflinks	exon	7167979	7168105	.	-	.	gene_id "XLOC_052013"; transcript_id "5_00144100"; exon_number "4"; gene_name "uc002mgf.2"; oId "upf3.10375.4"; nearest_ref "uc002mgf.2"; class_code "j"; tss_id "TSS47347";
chr19	Cufflinks	exon	7170548	7170762	.	-	.	gene_id "XLOC_052013"; transcript_id "5_00144100"; exon_number "5"; gene_name "uc002mgf.2"; oId "upf3.10375.4"; nearest_ref "uc002mgf.2"; class_code "j"; tss_id "TSS47347";
chr19	Cufflinks	exon	7172301	7172445	.	-	.	gene_id "XLOC_052013"; transcript_id "5_00144100"; exon_number "6"; gene_name "uc002mgf.2"; oId "upf3.10375.4"; nearest_ref "uc002mgf.2"; class_code "j"; tss_id "TSS47347";
chr19	Cufflinks	exon	7174594	7174742	.	-	.	gene_id "XLOC_052013"; transcript_id "5_00144100"; exon_number "7"; gene_name "uc002mgf.2"; oId "upf3.10375.4"; nearest_ref "uc002mgf.2"; class_code "j"; tss_id "TSS47347";
chr19	Cufflinks	exon	7184327	7184648	.	-	.	gene_id "XLOC_052013"; transcript_id "5_00144100"; exon_number "8"; gene_name "uc002mgf.2"; oId "upf3.10375.4"; nearest_ref "uc002mgf.2"; class_code "j"; tss_id "TSS47347";
chr19	Cufflinks	exon	7267356	7267907	.	-	.	gene_id "XLOC_052013"; transcript_id "5_00144100"; exon_number "9"; gene_name "uc002mgf.2"; oId "upf3.10375.4"; nearest_ref "uc002mgf.2"; class_code "j"; tss_id "TSS47347";
chr19	Cufflinks	exon	7293803	7294011	.	-	.	gene_id "XLOC_052013"; transcript_id "5_00144100"; exon_number "10"; gene_name "uc002mgf.2"; oId "upf3.10375.4"; nearest_ref "uc002mgf.2"; class_code "j"; tss_id "TSS47347";
chr19	Cufflinks	exon	7125642	7125866	.	-	.	gene_id "XLOC_052014"; transcript_id "5_00143112"; exon_number "1"; gene_name "uc002mge.1"; oId "SC4.15267.1"; nearest_ref "uc002mge.1"; class_code "i";
chr19	Cufflinks	exon	7440749	7441041	.	-	.	gene_id "XLOC_052015"; transcript_id "5_00145371"; exon_number "1"; oId "upf1_r4.18078.1"; class_code "u";
chr19	Cufflinks	exon	7441463	7441912	.	-	.	gene_id "XLOC_052016"; transcript_id "5_00145372"; exon_number "1"; oId "upf1_r4.18079.1"; class_code "u";
chr19	Cufflinks	exon	7451337	7451544	.	-	.	gene_id "XLOC_052017"; transcript_id "5_00145373"; exon_number "1"; gene_name "uc010xjm.1"; oId "upf1_r4.18128.1"; nearest_ref "uc010xjm.1"; class_code "i";
chr19	Cufflinks	exon	7454983	7455389	.	-	.	gene_id "XLOC_052018"; transcript_id "5_00145374"; exon_number "1"; gene_name "uc010xjm.1"; oId "upf1_r4.18129.1"; nearest_ref "uc010xjm.1"; class_code "i";
chr19	Cufflinks	exon	7537725	7538292	.	-	.	gene_id "XLOC_052019"; transcript_id "5_00139990"; exon_number "1"; gene_name "uc010xjn.1"; oId "uc010xjn.1_ext"; nearest_ref "uc010xjn.1"; class_code "c";
chr19	hg19_knownGene	exon	7541761	7542322	.	-	.	gene_id "XLOC_052019"; transcript_id "5_00139991"; exon_number "1"; gene_name "uc002mgk.1"; oId "uc002mgk.1"; nearest_ref "uc002mgk.1"; class_code "="; tss_id "TSS47349"; p_id "P47196";
chr19	hg19_knownGene	exon	7543200	7543262	.	-	.	gene_id "XLOC_052019"; transcript_id "5_00139991"; exon_number "2"; gene_name "uc002mgk.1"; oId "uc002mgk.1"; nearest_ref "uc002mgk.1"; class_code "="; tss_id "TSS47349"; p_id "P47196";
chr19	hg19_knownGene	exon	7546919	7547097	.	-	.	gene_id "XLOC_052019"; transcript_id "5_00139991"; exon_number "3"; gene_name "uc002mgk.1"; oId "uc002mgk.1"; nearest_ref "uc002mgk.1"; class_code "="; tss_id "TSS47349"; p_id "P47196";
chr19	hg19_knownGene	exon	7550724	7550912	.	-	.	gene_id "XLOC_052019"; transcript_id "5_00139991"; exon_number "4"; gene_name "uc002mgk.1"; oId "uc002mgk.1"; nearest_ref "uc002mgk.1"; class_code "="; tss_id "TSS47349"; p_id "P47196";
chr19	hg19_knownGene	exon	7553837	7553905	.	-	.	gene_id "XLOC_052019"; transcript_id "5_00139991"; exon_number "5"; gene_name "uc002mgk.1"; oId "uc002mgk.1"; nearest_ref "uc002mgk.1"; class_code "="; tss_id "TSS47349"; p_id "P47196";
chr19	Cufflinks	exon	7541761	7542322	.	-	.	gene_id "XLOC_052019"; transcript_id "5_00143115"; exon_number "1"; gene_name "uc002mgl.1"; oId "SC4.15260.3"; nearest_ref "uc002mgl.1"; class_code "j"; tss_id "TSS47348";
chr19	Cufflinks	exon	7543200	7543262	.	-	.	gene_id "XLOC_052019"; transcript_id "5_00143115"; exon_number "2"; gene_name "uc002mgl.1"; oId "SC4.15260.3"; nearest_ref "uc002mgl.1"; class_code "j"; tss_id "TSS47348";
chr19	Cufflinks	exon	7546919	7547097	.	-	.	gene_id "XLOC_052019"; transcript_id "5_00143115"; exon_number "3"; gene_name "uc002mgl.1"; oId "SC4.15260.3"; nearest_ref "uc002mgl.1"; class_code "j"; tss_id "TSS47348";
chr19	Cufflinks	exon	7550724	7550912	.	-	.	gene_id "XLOC_052019"; transcript_id "5_00143115"; exon_number "4"; gene_name "uc002mgl.1"; oId "SC4.15260.3"; nearest_ref "uc002mgl.1"; class_code "j"; tss_id "TSS47348";
chr19	Cufflinks	exon	7554234	7554398	.	-	.	gene_id "XLOC_052019"; transcript_id "5_00143115"; exon_number "5"; gene_name "uc002mgl.1"; oId "SC4.15260.3"; nearest_ref "uc002mgl.1"; class_code "j"; tss_id "TSS47348";
chr19	Cufflinks	exon	7555868	7556008	.	-	.	gene_id "XLOC_052019"; transcript_id "5_00143115"; exon_number "6"; gene_name "uc002mgl.1"; oId "SC4.15260.3"; nearest_ref "uc002mgl.1"; class_code "j"; tss_id "TSS47348";
chr19	Cufflinks	exon	7570385	7570688	.	-	.	gene_id "XLOC_052019"; transcript_id "5_00143115"; exon_number "7"; gene_name "uc002mgl.1"; oId "SC4.15260.3"; nearest_ref "uc002mgl.1"; class_code "j"; tss_id "TSS47348";
chr19	Cufflinks	exon	7570887	7570962	.	-	.	gene_id "XLOC_052019"; transcript_id "5_00143115"; exon_number "8"; gene_name "uc002mgl.1"; oId "SC4.15260.3"; nearest_ref "uc002mgl.1"; class_code "j"; tss_id "TSS47348";
chr19	Cufflinks	exon	7570300	7570665	.	-	.	gene_id "XLOC_052019"; transcript_id "5_00139993"; exon_number "1"; gene_name "uc002mgm.2"; oId "SC3.9913.1"; nearest_ref "uc002mgm.2"; class_code "x";
chr19	Cufflinks	exon	7539904	7540352	.	-	.	gene_id "XLOC_052020"; transcript_id "5_00145375"; exon_number "1"; gene_name "uc002mgk.1"; oId "upf1_r4.18133.1"; nearest_ref "uc002mgk.1"; class_code "p";
chr19	Cufflinks	exon	7540449	7540923	.	-	.	gene_id "XLOC_052021"; transcript_id "5_00145376"; exon_number "1"; gene_name "uc002mgk.1"; oId "upf1_r4.18134.1"; nearest_ref "uc002mgk.1"; class_code "p";
chr19	Cufflinks	exon	7540813	7541542	.	-	.	gene_id "XLOC_052021"; transcript_id "5_00143114"; exon_number "1"; gene_name "uc002mgk.1"; oId "SC4.15262.1"; nearest_ref "uc002mgk.1"; class_code "p";
chr19	Cufflinks	exon	7542824	7543016	.	-	.	gene_id "XLOC_052022"; transcript_id "5_00145378"; exon_number "1"; gene_name "uc002mgl.1"; oId "upf1_r4.18136.1"; nearest_ref "uc002mgl.1"; class_code "i";
chr19	Cufflinks	exon	7546309	7546694	.	-	.	gene_id "XLOC_052023"; transcript_id "5_00143116"; exon_number "1"; gene_name "uc002mgl.1"; oId "SC4.15263.1"; nearest_ref "uc002mgl.1"; class_code "i";
chr19	Cufflinks	exon	7684412	7684533	.	-	.	gene_id "XLOC_052024"; transcript_id "5_00139994"; exon_number "1"; gene_name "uc002mgx.2"; oId "uc002mgx.2_ext"; nearest_ref "uc002mgx.2"; class_code "="; tss_id "TSS47351"; p_id "P47197";
chr19	Cufflinks	exon	7684633	7684742	.	-	.	gene_id "XLOC_052024"; transcript_id "5_00139994"; exon_number "2"; gene_name "uc002mgx.2"; oId "uc002mgx.2_ext"; nearest_ref "uc002mgx.2"; class_code "="; tss_id "TSS47351"; p_id "P47197";
chr19	Cufflinks	exon	7684832	7684961	.	-	.	gene_id "XLOC_052024"; transcript_id "5_00139994"; exon_number "3"; gene_name "uc002mgx.2"; oId "uc002mgx.2_ext"; nearest_ref "uc002mgx.2"; class_code "="; tss_id "TSS47351"; p_id "P47197";
chr19	Cufflinks	exon	7685161	7685332	.	-	.	gene_id "XLOC_052024"; transcript_id "5_00139994"; exon_number "4"; gene_name "uc002mgx.2"; oId "uc002mgx.2_ext"; nearest_ref "uc002mgx.2"; class_code "="; tss_id "TSS47351"; p_id "P47197";
chr19	Cufflinks	exon	7685433	7685555	.	-	.	gene_id "XLOC_052024"; transcript_id "5_00139994"; exon_number "5"; gene_name "uc002mgx.2"; oId "uc002mgx.2_ext"; nearest_ref "uc002mgx.2"; class_code "="; tss_id "TSS47351"; p_id "P47197";
chr19	Cufflinks	exon	7685732	7685922	.	-	.	gene_id "XLOC_052024"; transcript_id "5_00139994"; exon_number "6"; gene_name "uc002mgx.2"; oId "uc002mgx.2_ext"; nearest_ref "uc002mgx.2"; class_code "="; tss_id "TSS47351"; p_id "P47197";
chr19	Cufflinks	exon	7686021	7686183	.	-	.	gene_id "XLOC_052024"; transcript_id "5_00139994"; exon_number "7"; gene_name "uc002mgx.2"; oId "uc002mgx.2_ext"; nearest_ref "uc002mgx.2"; class_code "="; tss_id "TSS47351"; p_id "P47197";
chr19	Cufflinks	exon	7687217	7687330	.	-	.	gene_id "XLOC_052024"; transcript_id "5_00139994"; exon_number "8"; gene_name "uc002mgx.2"; oId "uc002mgx.2_ext"; nearest_ref "uc002mgx.2"; class_code "="; tss_id "TSS47351"; p_id "P47197";
chr19	Cufflinks	exon	7687416	7687547	.	-	.	gene_id "XLOC_052024"; transcript_id "5_00139994"; exon_number "9"; gene_name "uc002mgx.2"; oId "uc002mgx.2_ext"; nearest_ref "uc002mgx.2"; class_code "="; tss_id "TSS47351"; p_id "P47197";
chr19	Cufflinks	exon	7687648	7687779	.	-	.	gene_id "XLOC_052024"; transcript_id "5_00139994"; exon_number "10"; gene_name "uc002mgx.2"; oId "uc002mgx.2_ext"; nearest_ref "uc002mgx.2"; class_code "="; tss_id "TSS47351"; p_id "P47197";
chr19	Cufflinks	exon	7688056	7688175	.	-	.	gene_id "XLOC_052024"; transcript_id "5_00139994"; exon_number "11"; gene_name "uc002mgx.2"; oId "uc002mgx.2_ext"; nearest_ref "uc002mgx.2"; class_code "="; tss_id "TSS47351"; p_id "P47197";
chr19	Cufflinks	exon	7688617	7688768	.	-	.	gene_id "XLOC_052024"; transcript_id "5_00139994"; exon_number "12"; gene_name "uc002mgx.2"; oId "uc002mgx.2_ext"; nearest_ref "uc002mgx.2"; class_code "="; tss_id "TSS47351"; p_id "P47197";
chr19	Cufflinks	exon	7689187	7689331	.	-	.	gene_id "XLOC_052024"; transcript_id "5_00139994"; exon_number "13"; gene_name "uc002mgx.2"; oId "uc002mgx.2_ext"; nearest_ref "uc002mgx.2"; class_code "="; tss_id "TSS47351"; p_id "P47197";
chr19	Cufflinks	exon	7690766	7690930	.	-	.	gene_id "XLOC_052024"; transcript_id "5_00139994"; exon_number "14"; gene_name "uc002mgx.2"; oId "uc002mgx.2_ext"; nearest_ref "uc002mgx.2"; class_code "="; tss_id "TSS47351"; p_id "P47197";
chr19	Cufflinks	exon	7691022	7691156	.	-	.	gene_id "XLOC_052024"; transcript_id "5_00139994"; exon_number "15"; gene_name "uc002mgx.2"; oId "uc002mgx.2_ext"; nearest_ref "uc002mgx.2"; class_code "="; tss_id "TSS47351"; p_id "P47197";
chr19	Cufflinks	exon	7692129	7692326	.	-	.	gene_id "XLOC_052024"; transcript_id "5_00139994"; exon_number "16"; gene_name "uc002mgx.2"; oId "uc002mgx.2_ext"; nearest_ref "uc002mgx.2"; class_code "="; tss_id "TSS47351"; p_id "P47197";
chr19	Cufflinks	exon	7692614	7692737	.	-	.	gene_id "XLOC_052024"; transcript_id "5_00139994"; exon_number "17"; gene_name "uc002mgx.2"; oId "uc002mgx.2_ext"; nearest_ref "uc002mgx.2"; class_code "="; tss_id "TSS47351"; p_id "P47197";
chr19	Cufflinks	exon	7693036	7693184	.	-	.	gene_id "XLOC_052024"; transcript_id "5_00139994"; exon_number "18"; gene_name "uc002mgx.2"; oId "uc002mgx.2_ext"; nearest_ref "uc002mgx.2"; class_code "="; tss_id "TSS47351"; p_id "P47197";
chr19	Cufflinks	exon	7694363	7694576	.	-	.	gene_id "XLOC_052024"; transcript_id "5_00139994"; exon_number "19"; gene_name "uc002mgx.2"; oId "uc002mgx.2_ext"; nearest_ref "uc002mgx.2"; class_code "="; tss_id "TSS47351"; p_id "P47197";
chr19	Cufflinks	exon	7696509	7696694	.	-	.	gene_id "XLOC_052025"; transcript_id "5_00139995"; exon_number "1"; gene_name "uc002mgz.2"; oId "uc002mgz.2_ext"; nearest_ref "uc002mgz.2"; class_code "="; tss_id "TSS47352"; p_id "P47198";
chr19	Cufflinks	exon	7697279	7697403	.	-	.	gene_id "XLOC_052025"; transcript_id "5_00139995"; exon_number "2"; gene_name "uc002mgz.2"; oId "uc002mgz.2_ext"; nearest_ref "uc002mgz.2"; class_code "="; tss_id "TSS47352"; p_id "P47198";
chr19	Cufflinks	exon	7697602	7697716	.	-	.	gene_id "XLOC_052025"; transcript_id "5_00139995"; exon_number "3"; gene_name "uc002mgz.2"; oId "uc002mgz.2_ext"; nearest_ref "uc002mgz.2"; class_code "="; tss_id "TSS47352"; p_id "P47198";
chr19	Cufflinks	exon	7698293	7698741	.	-	.	gene_id "XLOC_052025"; transcript_id "5_00139995"; exon_number "4"; gene_name "uc002mgz.2"; oId "uc002mgz.2_ext"; nearest_ref "uc002mgz.2"; class_code "="; tss_id "TSS47352"; p_id "P47198";
chr19	Cufflinks	exon	7700245	7701287	.	-	.	gene_id "XLOC_052025"; transcript_id "5_00143118"; exon_number "1"; oId "SC4.15303.1"; class_code "u";
chr19	Cufflinks	exon	7701082	7701520	.	-	.	gene_id "XLOC_052025"; transcript_id "5_00145379"; exon_number "1"; oId "upf1_r4.18162.1"; class_code "u";
chr19	hg19_knownGene	exon	7753643	7754316	.	-	.	gene_id "XLOC_052026"; transcript_id "5_00139996"; exon_number "1"; gene_name "uc010xjs.1"; oId "uc010xjs.1"; nearest_ref "uc010xjs.1"; class_code "="; tss_id "TSS47354"; p_id "P47201";
chr19	hg19_knownGene	exon	7755045	7755151	.	-	.	gene_id "XLOC_052026"; transcript_id "5_00139996"; exon_number "2"; gene_name "uc010xjs.1"; oId "uc010xjs.1"; nearest_ref "uc010xjs.1"; class_code "="; tss_id "TSS47354"; p_id "P47201";
chr19	hg19_knownGene	exon	7755292	7755443	.	-	.	gene_id "XLOC_052026"; transcript_id "5_00139996"; exon_number "3"; gene_name "uc010xjs.1"; oId "uc010xjs.1"; nearest_ref "uc010xjs.1"; class_code "="; tss_id "TSS47354"; p_id "P47201";
chr19	hg19_knownGene	exon	7761711	7761800	.	-	.	gene_id "XLOC_052026"; transcript_id "5_00139996"; exon_number "4"; gene_name "uc010xjs.1"; oId "uc010xjs.1"; nearest_ref "uc010xjs.1"; class_code "="; tss_id "TSS47354"; p_id "P47201";
chr19	hg19_knownGene	exon	7761899	7761961	.	-	.	gene_id "XLOC_052026"; transcript_id "5_00139996"; exon_number "5"; gene_name "uc010xjs.1"; oId "uc010xjs.1"; nearest_ref "uc010xjs.1"; class_code "="; tss_id "TSS47354"; p_id "P47201";
chr19	hg19_knownGene	exon	7762122	7762184	.	-	.	gene_id "XLOC_052026"; transcript_id "5_00139996"; exon_number "6"; gene_name "uc010xjs.1"; oId "uc010xjs.1"; nearest_ref "uc010xjs.1"; class_code "="; tss_id "TSS47354"; p_id "P47201";
chr19	hg19_knownGene	exon	7762413	7762475	.	-	.	gene_id "XLOC_052026"; transcript_id "5_00139996"; exon_number "7"; gene_name "uc010xjs.1"; oId "uc010xjs.1"; nearest_ref "uc010xjs.1"; class_code "="; tss_id "TSS47354"; p_id "P47201";
chr19	hg19_knownGene	exon	7763242	7763740	.	-	.	gene_id "XLOC_052026"; transcript_id "5_00139996"; exon_number "8"; gene_name "uc010xjs.1"; oId "uc010xjs.1"; nearest_ref "uc010xjs.1"; class_code "="; tss_id "TSS47354"; p_id "P47201";
chr19	hg19_knownGene	exon	7764625	7764731	.	-	.	gene_id "XLOC_052026"; transcript_id "5_00139996"; exon_number "9"; gene_name "uc010xjs.1"; oId "uc010xjs.1"; nearest_ref "uc010xjs.1"; class_code "="; tss_id "TSS47354"; p_id "P47201";
chr19	hg19_knownGene	exon	7764861	7764969	.	-	.	gene_id "XLOC_052026"; transcript_id "5_00139996"; exon_number "10"; gene_name "uc010xjs.1"; oId "uc010xjs.1"; nearest_ref "uc010xjs.1"; class_code "="; tss_id "TSS47354"; p_id "P47201";
chr19	hg19_knownGene	exon	7753643	7754316	.	-	.	gene_id "XLOC_052026"; transcript_id "5_00139998"; exon_number "1"; gene_name "uc010xjt.1"; oId "uc010xjt.1"; nearest_ref "uc010xjt.1"; class_code "="; tss_id "TSS47355"; p_id "P47201";
chr19	hg19_knownGene	exon	7755045	7755151	.	-	.	gene_id "XLOC_052026"; transcript_id "5_00139998"; exon_number "2"; gene_name "uc010xjt.1"; oId "uc010xjt.1"; nearest_ref "uc010xjt.1"; class_code "="; tss_id "TSS47355"; p_id "P47201";
chr19	hg19_knownGene	exon	7755292	7755443	.	-	.	gene_id "XLOC_052026"; transcript_id "5_00139998"; exon_number "3"; gene_name "uc010xjt.1"; oId "uc010xjt.1"; nearest_ref "uc010xjt.1"; class_code "="; tss_id "TSS47355"; p_id "P47201";
chr19	hg19_knownGene	exon	7761711	7761800	.	-	.	gene_id "XLOC_052026"; transcript_id "5_00139998"; exon_number "4"; gene_name "uc010xjt.1"; oId "uc010xjt.1"; nearest_ref "uc010xjt.1"; class_code "="; tss_id "TSS47355"; p_id "P47201";
chr19	hg19_knownGene	exon	7761899	7761961	.	-	.	gene_id "XLOC_052026"; transcript_id "5_00139998"; exon_number "5"; gene_name "uc010xjt.1"; oId "uc010xjt.1"; nearest_ref "uc010xjt.1"; class_code "="; tss_id "TSS47355"; p_id "P47201";
chr19	hg19_knownGene	exon	7762122	7762184	.	-	.	gene_id "XLOC_052026"; transcript_id "5_00139998"; exon_number "6"; gene_name "uc010xjt.1"; oId "uc010xjt.1"; nearest_ref "uc010xjt.1"; class_code "="; tss_id "TSS47355"; p_id "P47201";
chr19	hg19_knownGene	exon	7762413	7762475	.	-	.	gene_id "XLOC_052026"; transcript_id "5_00139998"; exon_number "7"; gene_name "uc010xjt.1"; oId "uc010xjt.1"; nearest_ref "uc010xjt.1"; class_code "="; tss_id "TSS47355"; p_id "P47201";
chr19	hg19_knownGene	exon	7763242	7763740	.	-	.	gene_id "XLOC_052026"; transcript_id "5_00139998"; exon_number "8"; gene_name "uc010xjt.1"; oId "uc010xjt.1"; nearest_ref "uc010xjt.1"; class_code "="; tss_id "TSS47355"; p_id "P47201";
chr19	hg19_knownGene	exon	7764625	7764731	.	-	.	gene_id "XLOC_052026"; transcript_id "5_00139998"; exon_number "9"; gene_name "uc010xjt.1"; oId "uc010xjt.1"; nearest_ref "uc010xjt.1"; class_code "="; tss_id "TSS47355"; p_id "P47201";
chr19	hg19_knownGene	exon	7766901	7766999	.	-	.	gene_id "XLOC_052026"; transcript_id "5_00139998"; exon_number "10"; gene_name "uc010xjt.1"; oId "uc010xjt.1"; nearest_ref "uc010xjt.1"; class_code "="; tss_id "TSS47355"; p_id "P47201";
chr19	hg19_knownGene	exon	7753643	7754316	.	-	.	gene_id "XLOC_052026"; transcript_id "5_00139997"; exon_number "1"; gene_name "uc002mhn.2"; oId "uc002mhn.2"; nearest_ref "uc002mhn.2"; class_code "="; tss_id "TSS47355"; p_id "P47200";
chr19	hg19_knownGene	exon	7755045	7755151	.	-	.	gene_id "XLOC_052026"; transcript_id "5_00139997"; exon_number "2"; gene_name "uc002mhn.2"; oId "uc002mhn.2"; nearest_ref "uc002mhn.2"; class_code "="; tss_id "TSS47355"; p_id "P47200";
chr19	hg19_knownGene	exon	7755292	7755443	.	-	.	gene_id "XLOC_052026"; transcript_id "5_00139997"; exon_number "3"; gene_name "uc002mhn.2"; oId "uc002mhn.2"; nearest_ref "uc002mhn.2"; class_code "="; tss_id "TSS47355"; p_id "P47200";
chr19	hg19_knownGene	exon	7761711	7761800	.	-	.	gene_id "XLOC_052026"; transcript_id "5_00139997"; exon_number "4"; gene_name "uc002mhn.2"; oId "uc002mhn.2"; nearest_ref "uc002mhn.2"; class_code "="; tss_id "TSS47355"; p_id "P47200";
chr19	hg19_knownGene	exon	7761899	7761961	.	-	.	gene_id "XLOC_052026"; transcript_id "5_00139997"; exon_number "5"; gene_name "uc002mhn.2"; oId "uc002mhn.2"; nearest_ref "uc002mhn.2"; class_code "="; tss_id "TSS47355"; p_id "P47200";
chr19	hg19_knownGene	exon	7762122	7762184	.	-	.	gene_id "XLOC_052026"; transcript_id "5_00139997"; exon_number "6"; gene_name "uc002mhn.2"; oId "uc002mhn.2"; nearest_ref "uc002mhn.2"; class_code "="; tss_id "TSS47355"; p_id "P47200";
chr19	hg19_knownGene	exon	7762413	7762475	.	-	.	gene_id "XLOC_052026"; transcript_id "5_00139997"; exon_number "7"; gene_name "uc002mhn.2"; oId "uc002mhn.2"; nearest_ref "uc002mhn.2"; class_code "="; tss_id "TSS47355"; p_id "P47200";
chr19	hg19_knownGene	exon	7763242	7763295	.	-	.	gene_id "XLOC_052026"; transcript_id "5_00139997"; exon_number "8"; gene_name "uc002mhn.2"; oId "uc002mhn.2"; nearest_ref "uc002mhn.2"; class_code "="; tss_id "TSS47355"; p_id "P47200";
chr19	hg19_knownGene	exon	7763627	7763740	.	-	.	gene_id "XLOC_052026"; transcript_id "5_00139997"; exon_number "9"; gene_name "uc002mhn.2"; oId "uc002mhn.2"; nearest_ref "uc002mhn.2"; class_code "="; tss_id "TSS47355"; p_id "P47200";
chr19	hg19_knownGene	exon	7764625	7764731	.	-	.	gene_id "XLOC_052026"; transcript_id "5_00139997"; exon_number "10"; gene_name "uc002mhn.2"; oId "uc002mhn.2"; nearest_ref "uc002mhn.2"; class_code "="; tss_id "TSS47355"; p_id "P47200";
chr19	hg19_knownGene	exon	7766901	7766999	.	-	.	gene_id "XLOC_052026"; transcript_id "5_00139997"; exon_number "11"; gene_name "uc002mhn.2"; oId "uc002mhn.2"; nearest_ref "uc002mhn.2"; class_code "="; tss_id "TSS47355"; p_id "P47200";
chr19	hg19_knownGene	exon	7753643	7754316	.	-	.	gene_id "XLOC_052026"; transcript_id "5_00139999"; exon_number "1"; gene_name "uc002mhm.2"; oId "uc002mhm.2"; nearest_ref "uc002mhm.2"; class_code "="; tss_id "TSS47355"; p_id "P47200";
chr19	hg19_knownGene	exon	7755045	7755151	.	-	.	gene_id "XLOC_052026"; transcript_id "5_00139999"; exon_number "2"; gene_name "uc002mhm.2"; oId "uc002mhm.2"; nearest_ref "uc002mhm.2"; class_code "="; tss_id "TSS47355"; p_id "P47200";
chr19	hg19_knownGene	exon	7755292	7755443	.	-	.	gene_id "XLOC_052026"; transcript_id "5_00139999"; exon_number "3"; gene_name "uc002mhm.2"; oId "uc002mhm.2"; nearest_ref "uc002mhm.2"; class_code "="; tss_id "TSS47355"; p_id "P47200";
chr19	hg19_knownGene	exon	7761711	7761800	.	-	.	gene_id "XLOC_052026"; transcript_id "5_00139999"; exon_number "4"; gene_name "uc002mhm.2"; oId "uc002mhm.2"; nearest_ref "uc002mhm.2"; class_code "="; tss_id "TSS47355"; p_id "P47200";
chr19	hg19_knownGene	exon	7761899	7761961	.	-	.	gene_id "XLOC_052026"; transcript_id "5_00139999"; exon_number "5"; gene_name "uc002mhm.2"; oId "uc002mhm.2"; nearest_ref "uc002mhm.2"; class_code "="; tss_id "TSS47355"; p_id "P47200";
chr19	hg19_knownGene	exon	7762122	7762184	.	-	.	gene_id "XLOC_052026"; transcript_id "5_00139999"; exon_number "6"; gene_name "uc002mhm.2"; oId "uc002mhm.2"; nearest_ref "uc002mhm.2"; class_code "="; tss_id "TSS47355"; p_id "P47200";
chr19	hg19_knownGene	exon	7762413	7762475	.	-	.	gene_id "XLOC_052026"; transcript_id "5_00139999"; exon_number "7"; gene_name "uc002mhm.2"; oId "uc002mhm.2"; nearest_ref "uc002mhm.2"; class_code "="; tss_id "TSS47355"; p_id "P47200";
chr19	hg19_knownGene	exon	7763242	7763295	.	-	.	gene_id "XLOC_052026"; transcript_id "5_00139999"; exon_number "8"; gene_name "uc002mhm.2"; oId "uc002mhm.2"; nearest_ref "uc002mhm.2"; class_code "="; tss_id "TSS47355"; p_id "P47200";
chr19	hg19_knownGene	exon	7763627	7763740	.	-	.	gene_id "XLOC_052026"; transcript_id "5_00139999"; exon_number "9"; gene_name "uc002mhm.2"; oId "uc002mhm.2"; nearest_ref "uc002mhm.2"; class_code "="; tss_id "TSS47355"; p_id "P47200";
chr19	hg19_knownGene	exon	7764625	7764731	.	-	.	gene_id "XLOC_052026"; transcript_id "5_00139999"; exon_number "10"; gene_name "uc002mhm.2"; oId "uc002mhm.2"; nearest_ref "uc002mhm.2"; class_code "="; tss_id "TSS47355"; p_id "P47200";
chr19	hg19_knownGene	exon	7766905	7767032	.	-	.	gene_id "XLOC_052026"; transcript_id "5_00139999"; exon_number "11"; gene_name "uc002mhm.2"; oId "uc002mhm.2"; nearest_ref "uc002mhm.2"; class_code "="; tss_id "TSS47355"; p_id "P47200";
chr19	hg19_knownGene	exon	7761260	7761800	.	-	.	gene_id "XLOC_052026"; transcript_id "5_00140000"; exon_number "1"; gene_name "uc010dvo.2"; oId "uc010dvo.2"; nearest_ref "uc010dvo.2"; class_code "="; tss_id "TSS47355"; p_id "P47199";
chr19	hg19_knownGene	exon	7761899	7761961	.	-	.	gene_id "XLOC_052026"; transcript_id "5_00140000"; exon_number "2"; gene_name "uc010dvo.2"; oId "uc010dvo.2"; nearest_ref "uc010dvo.2"; class_code "="; tss_id "TSS47355"; p_id "P47199";
chr19	hg19_knownGene	exon	7762122	7762184	.	-	.	gene_id "XLOC_052026"; transcript_id "5_00140000"; exon_number "3"; gene_name "uc010dvo.2"; oId "uc010dvo.2"; nearest_ref "uc010dvo.2"; class_code "="; tss_id "TSS47355"; p_id "P47199";
chr19	hg19_knownGene	exon	7762413	7762475	.	-	.	gene_id "XLOC_052026"; transcript_id "5_00140000"; exon_number "4"; gene_name "uc010dvo.2"; oId "uc010dvo.2"; nearest_ref "uc010dvo.2"; class_code "="; tss_id "TSS47355"; p_id "P47199";
chr19	hg19_knownGene	exon	7763242	7763295	.	-	.	gene_id "XLOC_052026"; transcript_id "5_00140000"; exon_number "5"; gene_name "uc010dvo.2"; oId "uc010dvo.2"; nearest_ref "uc010dvo.2"; class_code "="; tss_id "TSS47355"; p_id "P47199";
chr19	hg19_knownGene	exon	7763627	7763740	.	-	.	gene_id "XLOC_052026"; transcript_id "5_00140000"; exon_number "6"; gene_name "uc010dvo.2"; oId "uc010dvo.2"; nearest_ref "uc010dvo.2"; class_code "="; tss_id "TSS47355"; p_id "P47199";
chr19	hg19_knownGene	exon	7764625	7764731	.	-	.	gene_id "XLOC_052026"; transcript_id "5_00140000"; exon_number "7"; gene_name "uc010dvo.2"; oId "uc010dvo.2"; nearest_ref "uc010dvo.2"; class_code "="; tss_id "TSS47355"; p_id "P47199";
chr19	hg19_knownGene	exon	7766905	7767032	.	-	.	gene_id "XLOC_052026"; transcript_id "5_00140000"; exon_number "8"; gene_name "uc010dvo.2"; oId "uc010dvo.2"; nearest_ref "uc010dvo.2"; class_code "="; tss_id "TSS47355"; p_id "P47199";
chr19	hg19_knownGene	exon	7793844	7794390	.	-	.	gene_id "XLOC_052027"; transcript_id "5_00140001"; exon_number "1"; gene_name "uc002mhp.3"; oId "uc002mhp.3"; nearest_ref "uc002mhp.3"; class_code "="; tss_id "TSS47356"; p_id "P47202";
chr19	hg19_knownGene	exon	7794707	7794822	.	-	.	gene_id "XLOC_052027"; transcript_id "5_00140001"; exon_number "2"; gene_name "uc002mhp.3"; oId "uc002mhp.3"; nearest_ref "uc002mhp.3"; class_code "="; tss_id "TSS47356"; p_id "P47202";
chr19	hg19_knownGene	exon	7794905	7795053	.	-	.	gene_id "XLOC_052027"; transcript_id "5_00140001"; exon_number "3"; gene_name "uc002mhp.3"; oId "uc002mhp.3"; nearest_ref "uc002mhp.3"; class_code "="; tss_id "TSS47356"; p_id "P47202";
chr19	hg19_knownGene	exon	7795237	7795326	.	-	.	gene_id "XLOC_052027"; transcript_id "5_00140001"; exon_number "4"; gene_name "uc002mhp.3"; oId "uc002mhp.3"; nearest_ref "uc002mhp.3"; class_code "="; tss_id "TSS47356"; p_id "P47202";
chr19	hg19_knownGene	exon	7795641	7795745	.	-	.	gene_id "XLOC_052027"; transcript_id "5_00140001"; exon_number "5"; gene_name "uc002mhp.3"; oId "uc002mhp.3"; nearest_ref "uc002mhp.3"; class_code "="; tss_id "TSS47356"; p_id "P47202";
chr19	hg19_knownGene	exon	7795912	7795974	.	-	.	gene_id "XLOC_052027"; transcript_id "5_00140001"; exon_number "6"; gene_name "uc002mhp.3"; oId "uc002mhp.3"; nearest_ref "uc002mhp.3"; class_code "="; tss_id "TSS47356"; p_id "P47202";
chr19	hg19_knownGene	exon	7796152	7796205	.	-	.	gene_id "XLOC_052027"; transcript_id "5_00140001"; exon_number "7"; gene_name "uc002mhp.3"; oId "uc002mhp.3"; nearest_ref "uc002mhp.3"; class_code "="; tss_id "TSS47356"; p_id "P47202";
chr19	hg19_knownGene	exon	7796547	7796657	.	-	.	gene_id "XLOC_052027"; transcript_id "5_00140001"; exon_number "8"; gene_name "uc002mhp.3"; oId "uc002mhp.3"; nearest_ref "uc002mhp.3"; class_code "="; tss_id "TSS47356"; p_id "P47202";
chr19	hg19_knownGene	exon	7796934	7797057	.	-	.	gene_id "XLOC_052027"; transcript_id "5_00140001"; exon_number "9"; gene_name "uc002mhp.3"; oId "uc002mhp.3"; nearest_ref "uc002mhp.3"; class_code "="; tss_id "TSS47356"; p_id "P47202";
chr19	hg19_knownGene	exon	7804881	7808126	.	-	.	gene_id "XLOC_052028"; transcript_id "5_00140004"; exon_number "1"; gene_name "uc002mhs.2"; oId "uc002mhs.2"; nearest_ref "uc002mhs.2"; class_code "="; tss_id "TSS47357"; p_id "P47205";
chr19	hg19_knownGene	exon	7808993	7809105	.	-	.	gene_id "XLOC_052028"; transcript_id "5_00140004"; exon_number "2"; gene_name "uc002mhs.2"; oId "uc002mhs.2"; nearest_ref "uc002mhs.2"; class_code "="; tss_id "TSS47357"; p_id "P47205";
chr19	hg19_knownGene	exon	7809827	7809978	.	-	.	gene_id "XLOC_052028"; transcript_id "5_00140004"; exon_number "3"; gene_name "uc002mhs.2"; oId "uc002mhs.2"; nearest_ref "uc002mhs.2"; class_code "="; tss_id "TSS47357"; p_id "P47205";
chr19	hg19_knownGene	exon	7810542	7810973	.	-	.	gene_id "XLOC_052028"; transcript_id "5_00140004"; exon_number "4"; gene_name "uc002mhs.2"; oId "uc002mhs.2"; nearest_ref "uc002mhs.2"; class_code "="; tss_id "TSS47357"; p_id "P47205";
chr19	hg19_knownGene	exon	7812192	7812464	.	-	.	gene_id "XLOC_052028"; transcript_id "5_00140004"; exon_number "5"; gene_name "uc002mhs.2"; oId "uc002mhs.2"; nearest_ref "uc002mhs.2"; class_code "="; tss_id "TSS47357"; p_id "P47205";
chr19	hg19_knownGene	exon	7804881	7808126	.	-	.	gene_id "XLOC_052028"; transcript_id "5_00140006"; exon_number "1"; gene_name "uc002mhu.2"; oId "uc002mhu.2"; nearest_ref "uc002mhu.2"; class_code "="; tss_id "TSS47357"; p_id "P47213";
chr19	hg19_knownGene	exon	7808993	7809105	.	-	.	gene_id "XLOC_052028"; transcript_id "5_00140006"; exon_number "2"; gene_name "uc002mhu.2"; oId "uc002mhu.2"; nearest_ref "uc002mhu.2"; class_code "="; tss_id "TSS47357"; p_id "P47213";
chr19	hg19_knownGene	exon	7809827	7809978	.	-	.	gene_id "XLOC_052028"; transcript_id "5_00140006"; exon_number "3"; gene_name "uc002mhu.2"; oId "uc002mhu.2"; nearest_ref "uc002mhu.2"; class_code "="; tss_id "TSS47357"; p_id "P47213";
chr19	hg19_knownGene	exon	7810680	7810973	.	-	.	gene_id "XLOC_052028"; transcript_id "5_00140006"; exon_number "4"; gene_name "uc002mhu.2"; oId "uc002mhu.2"; nearest_ref "uc002mhu.2"; class_code "="; tss_id "TSS47357"; p_id "P47213";
chr19	hg19_knownGene	exon	7811346	7811417	.	-	.	gene_id "XLOC_052028"; transcript_id "5_00140006"; exon_number "5"; gene_name "uc002mhu.2"; oId "uc002mhu.2"; nearest_ref "uc002mhu.2"; class_code "="; tss_id "TSS47357"; p_id "P47213";
chr19	hg19_knownGene	exon	7812192	7812251	.	-	.	gene_id "XLOC_052028"; transcript_id "5_00140006"; exon_number "6"; gene_name "uc002mhu.2"; oId "uc002mhu.2"; nearest_ref "uc002mhu.2"; class_code "="; tss_id "TSS47357"; p_id "P47213";
chr19	hg19_knownGene	exon	7812352	7812464	.	-	.	gene_id "XLOC_052028"; transcript_id "5_00140006"; exon_number "7"; gene_name "uc002mhu.2"; oId "uc002mhu.2"; nearest_ref "uc002mhu.2"; class_code "="; tss_id "TSS47357"; p_id "P47213";
chr19	hg19_knownGene	exon	7804881	7808126	.	-	.	gene_id "XLOC_052028"; transcript_id "5_00140008"; exon_number "1"; gene_name "uc002mhw.2"; oId "uc002mhw.2"; nearest_ref "uc002mhw.2"; class_code "="; tss_id "TSS47357"; p_id "P47212";
chr19	hg19_knownGene	exon	7808993	7809105	.	-	.	gene_id "XLOC_052028"; transcript_id "5_00140008"; exon_number "2"; gene_name "uc002mhw.2"; oId "uc002mhw.2"; nearest_ref "uc002mhw.2"; class_code "="; tss_id "TSS47357"; p_id "P47212";
chr19	hg19_knownGene	exon	7809827	7809978	.	-	.	gene_id "XLOC_052028"; transcript_id "5_00140008"; exon_number "3"; gene_name "uc002mhw.2"; oId "uc002mhw.2"; nearest_ref "uc002mhw.2"; class_code "="; tss_id "TSS47357"; p_id "P47212";
chr19	hg19_knownGene	exon	7810680	7810973	.	-	.	gene_id "XLOC_052028"; transcript_id "5_00140008"; exon_number "4"; gene_name "uc002mhw.2"; oId "uc002mhw.2"; nearest_ref "uc002mhw.2"; class_code "="; tss_id "TSS47357"; p_id "P47212";
chr19	hg19_knownGene	exon	7812352	7812464	.	-	.	gene_id "XLOC_052028"; transcript_id "5_00140008"; exon_number "5"; gene_name "uc002mhw.2"; oId "uc002mhw.2"; nearest_ref "uc002mhw.2"; class_code "="; tss_id "TSS47357"; p_id "P47212";
chr19	hg19_knownGene	exon	7804881	7808126	.	-	.	gene_id "XLOC_052028"; transcript_id "5_00140010"; exon_number "1"; gene_name "uc010dvp.2"; oId "uc010dvp.2"; nearest_ref "uc010dvp.2"; class_code "="; tss_id "TSS47357"; p_id "P47210";
chr19	hg19_knownGene	exon	7809827	7809978	.	-	.	gene_id "XLOC_052028"; transcript_id "5_00140010"; exon_number "2"; gene_name "uc010dvp.2"; oId "uc010dvp.2"; nearest_ref "uc010dvp.2"; class_code "="; tss_id "TSS47357"; p_id "P47210";
chr19	hg19_knownGene	exon	7810404	7810973	.	-	.	gene_id "XLOC_052028"; transcript_id "5_00140010"; exon_number "3"; gene_name "uc010dvp.2"; oId "uc010dvp.2"; nearest_ref "uc010dvp.2"; class_code "="; tss_id "TSS47357"; p_id "P47210";
chr19	hg19_knownGene	exon	7812192	7812464	.	-	.	gene_id "XLOC_052028"; transcript_id "5_00140010"; exon_number "4"; gene_name "uc010dvp.2"; oId "uc010dvp.2"; nearest_ref "uc010dvp.2"; class_code "="; tss_id "TSS47357"; p_id "P47210";
chr19	hg19_knownGene	exon	7804881	7808126	.	-	.	gene_id "XLOC_052028"; transcript_id "5_00140012"; exon_number "1"; gene_name "uc010dvr.2"; oId "uc010dvr.2"; nearest_ref "uc010dvr.2"; class_code "="; tss_id "TSS47357"; p_id "P47204";
chr19	hg19_knownGene	exon	7808993	7809079	.	-	.	gene_id "XLOC_052028"; transcript_id "5_00140012"; exon_number "2"; gene_name "uc010dvr.2"; oId "uc010dvr.2"; nearest_ref "uc010dvr.2"; class_code "="; tss_id "TSS47357"; p_id "P47204";
chr19	hg19_knownGene	exon	7810934	7810973	.	-	.	gene_id "XLOC_052028"; transcript_id "5_00140012"; exon_number "3"; gene_name "uc010dvr.2"; oId "uc010dvr.2"; nearest_ref "uc010dvr.2"; class_code "="; tss_id "TSS47357"; p_id "P47204";
chr19	hg19_knownGene	exon	7811346	7811417	.	-	.	gene_id "XLOC_052028"; transcript_id "5_00140012"; exon_number "4"; gene_name "uc010dvr.2"; oId "uc010dvr.2"; nearest_ref "uc010dvr.2"; class_code "="; tss_id "TSS47357"; p_id "P47204";
chr19	hg19_knownGene	exon	7812192	7812251	.	-	.	gene_id "XLOC_052028"; transcript_id "5_00140012"; exon_number "5"; gene_name "uc010dvr.2"; oId "uc010dvr.2"; nearest_ref "uc010dvr.2"; class_code "="; tss_id "TSS47357"; p_id "P47204";
chr19	hg19_knownGene	exon	7812352	7812464	.	-	.	gene_id "XLOC_052028"; transcript_id "5_00140012"; exon_number "6"; gene_name "uc010dvr.2"; oId "uc010dvr.2"; nearest_ref "uc010dvr.2"; class_code "="; tss_id "TSS47357"; p_id "P47204";
chr19	hg19_knownGene	exon	7804881	7808126	.	-	.	gene_id "XLOC_052028"; transcript_id "5_00140013"; exon_number "1"; gene_name "uc010xju.1"; oId "uc010xju.1"; nearest_ref "uc010xju.1"; class_code "="; tss_id "TSS47357"; p_id "P47209";
chr19	hg19_knownGene	exon	7808993	7809105	.	-	.	gene_id "XLOC_052028"; transcript_id "5_00140013"; exon_number "2"; gene_name "uc010xju.1"; oId "uc010xju.1"; nearest_ref "uc010xju.1"; class_code "="; tss_id "TSS47357"; p_id "P47209";
chr19	hg19_knownGene	exon	7809827	7809978	.	-	.	gene_id "XLOC_052028"; transcript_id "5_00140013"; exon_number "3"; gene_name "uc010xju.1"; oId "uc010xju.1"; nearest_ref "uc010xju.1"; class_code "="; tss_id "TSS47357"; p_id "P47209";
chr19	hg19_knownGene	exon	7810887	7810973	.	-	.	gene_id "XLOC_052028"; transcript_id "5_00140013"; exon_number "4"; gene_name "uc010xju.1"; oId "uc010xju.1"; nearest_ref "uc010xju.1"; class_code "="; tss_id "TSS47357"; p_id "P47209";
chr19	hg19_knownGene	exon	7811346	7811417	.	-	.	gene_id "XLOC_052028"; transcript_id "5_00140013"; exon_number "5"; gene_name "uc010xju.1"; oId "uc010xju.1"; nearest_ref "uc010xju.1"; class_code "="; tss_id "TSS47357"; p_id "P47209";
chr19	hg19_knownGene	exon	7812192	7812251	.	-	.	gene_id "XLOC_052028"; transcript_id "5_00140013"; exon_number "6"; gene_name "uc010xju.1"; oId "uc010xju.1"; nearest_ref "uc010xju.1"; class_code "="; tss_id "TSS47357"; p_id "P47209";
chr19	hg19_knownGene	exon	7812352	7812464	.	-	.	gene_id "XLOC_052028"; transcript_id "5_00140013"; exon_number "7"; gene_name "uc010xju.1"; oId "uc010xju.1"; nearest_ref "uc010xju.1"; class_code "="; tss_id "TSS47357"; p_id "P47209";
chr19	hg19_knownGene	exon	7804881	7808126	.	-	.	gene_id "XLOC_052028"; transcript_id "5_00140011"; exon_number "1"; gene_name "uc010dvq.2"; oId "uc010dvq.2"; nearest_ref "uc010dvq.2"; class_code "="; tss_id "TSS47357"; p_id "P47208";
chr19	hg19_knownGene	exon	7808993	7809087	.	-	.	gene_id "XLOC_052028"; transcript_id "5_00140011"; exon_number "2"; gene_name "uc010dvq.2"; oId "uc010dvq.2"; nearest_ref "uc010dvq.2"; class_code "="; tss_id "TSS47357"; p_id "P47208";
chr19	hg19_knownGene	exon	7809827	7809978	.	-	.	gene_id "XLOC_052028"; transcript_id "5_00140011"; exon_number "3"; gene_name "uc010dvq.2"; oId "uc010dvq.2"; nearest_ref "uc010dvq.2"; class_code "="; tss_id "TSS47357"; p_id "P47208";
chr19	hg19_knownGene	exon	7810404	7810973	.	-	.	gene_id "XLOC_052028"; transcript_id "5_00140011"; exon_number "4"; gene_name "uc010dvq.2"; oId "uc010dvq.2"; nearest_ref "uc010dvq.2"; class_code "="; tss_id "TSS47357"; p_id "P47208";
chr19	hg19_knownGene	exon	7811346	7811417	.	-	.	gene_id "XLOC_052028"; transcript_id "5_00140011"; exon_number "5"; gene_name "uc010dvq.2"; oId "uc010dvq.2"; nearest_ref "uc010dvq.2"; class_code "="; tss_id "TSS47357"; p_id "P47208";
chr19	hg19_knownGene	exon	7812192	7812251	.	-	.	gene_id "XLOC_052028"; transcript_id "5_00140011"; exon_number "6"; gene_name "uc010dvq.2"; oId "uc010dvq.2"; nearest_ref "uc010dvq.2"; class_code "="; tss_id "TSS47357"; p_id "P47208";
chr19	hg19_knownGene	exon	7812352	7812464	.	-	.	gene_id "XLOC_052028"; transcript_id "5_00140011"; exon_number "7"; gene_name "uc010dvq.2"; oId "uc010dvq.2"; nearest_ref "uc010dvq.2"; class_code "="; tss_id "TSS47357"; p_id "P47208";
chr19	hg19_knownGene	exon	7804881	7808126	.	-	.	gene_id "XLOC_052028"; transcript_id "5_00140009"; exon_number "1"; gene_name "uc002mhx.2"; oId "uc002mhx.2"; nearest_ref "uc002mhx.2"; class_code "="; tss_id "TSS47357"; p_id "P47207";
chr19	hg19_knownGene	exon	7808993	7809105	.	-	.	gene_id "XLOC_052028"; transcript_id "5_00140009"; exon_number "2"; gene_name "uc002mhx.2"; oId "uc002mhx.2"; nearest_ref "uc002mhx.2"; class_code "="; tss_id "TSS47357"; p_id "P47207";
chr19	hg19_knownGene	exon	7809827	7809978	.	-	.	gene_id "XLOC_052028"; transcript_id "5_00140009"; exon_number "3"; gene_name "uc002mhx.2"; oId "uc002mhx.2"; nearest_ref "uc002mhx.2"; class_code "="; tss_id "TSS47357"; p_id "P47207";
chr19	hg19_knownGene	exon	7810404	7810973	.	-	.	gene_id "XLOC_052028"; transcript_id "5_00140009"; exon_number "4"; gene_name "uc002mhx.2"; oId "uc002mhx.2"; nearest_ref "uc002mhx.2"; class_code "="; tss_id "TSS47357"; p_id "P47207";
chr19	hg19_knownGene	exon	7812352	7812464	.	-	.	gene_id "XLOC_052028"; transcript_id "5_00140009"; exon_number "5"; gene_name "uc002mhx.2"; oId "uc002mhx.2"; nearest_ref "uc002mhx.2"; class_code "="; tss_id "TSS47357"; p_id "P47207";
chr19	hg19_knownGene	exon	7804881	7808126	.	-	.	gene_id "XLOC_052028"; transcript_id "5_00140007"; exon_number "1"; gene_name "uc002mhv.2"; oId "uc002mhv.2"; nearest_ref "uc002mhv.2"; class_code "="; tss_id "TSS47357"; p_id "P47214";
chr19	hg19_knownGene	exon	7808993	7809105	.	-	.	gene_id "XLOC_052028"; transcript_id "5_00140007"; exon_number "2"; gene_name "uc002mhv.2"; oId "uc002mhv.2"; nearest_ref "uc002mhv.2"; class_code "="; tss_id "TSS47357"; p_id "P47214";
chr19	hg19_knownGene	exon	7809827	7809978	.	-	.	gene_id "XLOC_052028"; transcript_id "5_00140007"; exon_number "3"; gene_name "uc002mhv.2"; oId "uc002mhv.2"; nearest_ref "uc002mhv.2"; class_code "="; tss_id "TSS47357"; p_id "P47214";
chr19	hg19_knownGene	exon	7810404	7810973	.	-	.	gene_id "XLOC_052028"; transcript_id "5_00140007"; exon_number "4"; gene_name "uc002mhv.2"; oId "uc002mhv.2"; nearest_ref "uc002mhv.2"; class_code "="; tss_id "TSS47357"; p_id "P47214";
chr19	hg19_knownGene	exon	7812192	7812251	.	-	.	gene_id "XLOC_052028"; transcript_id "5_00140007"; exon_number "5"; gene_name "uc002mhv.2"; oId "uc002mhv.2"; nearest_ref "uc002mhv.2"; class_code "="; tss_id "TSS47357"; p_id "P47214";
chr19	hg19_knownGene	exon	7812352	7812464	.	-	.	gene_id "XLOC_052028"; transcript_id "5_00140007"; exon_number "6"; gene_name "uc002mhv.2"; oId "uc002mhv.2"; nearest_ref "uc002mhv.2"; class_code "="; tss_id "TSS47357"; p_id "P47214";
chr19	hg19_knownGene	exon	7804881	7808126	.	-	.	gene_id "XLOC_052028"; transcript_id "5_00140005"; exon_number "1"; gene_name "uc002mht.2"; oId "uc002mht.2"; nearest_ref "uc002mht.2"; class_code "="; tss_id "TSS47357"; p_id "P47203";
chr19	hg19_knownGene	exon	7808993	7809105	.	-	.	gene_id "XLOC_052028"; transcript_id "5_00140005"; exon_number "2"; gene_name "uc002mht.2"; oId "uc002mht.2"; nearest_ref "uc002mht.2"; class_code "="; tss_id "TSS47357"; p_id "P47203";
chr19	hg19_knownGene	exon	7809827	7809978	.	-	.	gene_id "XLOC_052028"; transcript_id "5_00140005"; exon_number "3"; gene_name "uc002mht.2"; oId "uc002mht.2"; nearest_ref "uc002mht.2"; class_code "="; tss_id "TSS47357"; p_id "P47203";
chr19	hg19_knownGene	exon	7810404	7810973	.	-	.	gene_id "XLOC_052028"; transcript_id "5_00140005"; exon_number "4"; gene_name "uc002mht.2"; oId "uc002mht.2"; nearest_ref "uc002mht.2"; class_code "="; tss_id "TSS47357"; p_id "P47203";
chr19	hg19_knownGene	exon	7811346	7811417	.	-	.	gene_id "XLOC_052028"; transcript_id "5_00140005"; exon_number "5"; gene_name "uc002mht.2"; oId "uc002mht.2"; nearest_ref "uc002mht.2"; class_code "="; tss_id "TSS47357"; p_id "P47203";
chr19	hg19_knownGene	exon	7812192	7812251	.	-	.	gene_id "XLOC_052028"; transcript_id "5_00140005"; exon_number "6"; gene_name "uc002mht.2"; oId "uc002mht.2"; nearest_ref "uc002mht.2"; class_code "="; tss_id "TSS47357"; p_id "P47203";
chr19	hg19_knownGene	exon	7812352	7812464	.	-	.	gene_id "XLOC_052028"; transcript_id "5_00140005"; exon_number "7"; gene_name "uc002mht.2"; oId "uc002mht.2"; nearest_ref "uc002mht.2"; class_code "="; tss_id "TSS47357"; p_id "P47203";
chr19	hg19_knownGene	exon	7804881	7808126	.	-	.	gene_id "XLOC_052028"; transcript_id "5_00140003"; exon_number "1"; gene_name "uc002mhr.2"; oId "uc002mhr.2"; nearest_ref "uc002mhr.2"; class_code "="; tss_id "TSS47357"; p_id "P47206";
chr19	hg19_knownGene	exon	7808993	7809105	.	-	.	gene_id "XLOC_052028"; transcript_id "5_00140003"; exon_number "2"; gene_name "uc002mhr.2"; oId "uc002mhr.2"; nearest_ref "uc002mhr.2"; class_code "="; tss_id "TSS47357"; p_id "P47206";
chr19	hg19_knownGene	exon	7809827	7809978	.	-	.	gene_id "XLOC_052028"; transcript_id "5_00140003"; exon_number "3"; gene_name "uc002mhr.2"; oId "uc002mhr.2"; nearest_ref "uc002mhr.2"; class_code "="; tss_id "TSS47357"; p_id "P47206";
chr19	hg19_knownGene	exon	7810404	7810973	.	-	.	gene_id "XLOC_052028"; transcript_id "5_00140003"; exon_number "4"; gene_name "uc002mhr.2"; oId "uc002mhr.2"; nearest_ref "uc002mhr.2"; class_code "="; tss_id "TSS47357"; p_id "P47206";
chr19	hg19_knownGene	exon	7812192	7812464	.	-	.	gene_id "XLOC_052028"; transcript_id "5_00140003"; exon_number "5"; gene_name "uc002mhr.2"; oId "uc002mhr.2"; nearest_ref "uc002mhr.2"; class_code "="; tss_id "TSS47357"; p_id "P47206";
chr19	hg19_knownGene	exon	7804881	7808126	.	-	.	gene_id "XLOC_052028"; transcript_id "5_00140002"; exon_number "1"; gene_name "uc002mhq.2"; oId "uc002mhq.2"; nearest_ref "uc002mhq.2"; class_code "="; tss_id "TSS47357"; p_id "P47211";
chr19	hg19_knownGene	exon	7808993	7809105	.	-	.	gene_id "XLOC_052028"; transcript_id "5_00140002"; exon_number "2"; gene_name "uc002mhq.2"; oId "uc002mhq.2"; nearest_ref "uc002mhq.2"; class_code "="; tss_id "TSS47357"; p_id "P47211";
chr19	hg19_knownGene	exon	7809827	7809978	.	-	.	gene_id "XLOC_052028"; transcript_id "5_00140002"; exon_number "3"; gene_name "uc002mhq.2"; oId "uc002mhq.2"; nearest_ref "uc002mhq.2"; class_code "="; tss_id "TSS47357"; p_id "P47211";
chr19	hg19_knownGene	exon	7810404	7810973	.	-	.	gene_id "XLOC_052028"; transcript_id "5_00140002"; exon_number "4"; gene_name "uc002mhq.2"; oId "uc002mhq.2"; nearest_ref "uc002mhq.2"; class_code "="; tss_id "TSS47357"; p_id "P47211";
chr19	hg19_knownGene	exon	7811346	7811417	.	-	.	gene_id "XLOC_052028"; transcript_id "5_00140002"; exon_number "5"; gene_name "uc002mhq.2"; oId "uc002mhq.2"; nearest_ref "uc002mhq.2"; class_code "="; tss_id "TSS47357"; p_id "P47211";
chr19	hg19_knownGene	exon	7812192	7812464	.	-	.	gene_id "XLOC_052028"; transcript_id "5_00140002"; exon_number "6"; gene_name "uc002mhq.2"; oId "uc002mhq.2"; nearest_ref "uc002mhq.2"; class_code "="; tss_id "TSS47357"; p_id "P47211";
chr19	hg19_knownGene	exon	7933606	7934430	.	-	.	gene_id "XLOC_052029"; transcript_id "5_00140014"; exon_number "1"; gene_name "uc010dvu.1"; oId "uc010dvu.1"; nearest_ref "uc010dvu.1"; class_code "="; tss_id "TSS47358"; p_id "P47215";
chr19	hg19_knownGene	exon	7934601	7935848	.	-	.	gene_id "XLOC_052029"; transcript_id "5_00140014"; exon_number "2"; gene_name "uc010dvu.1"; oId "uc010dvu.1"; nearest_ref "uc010dvu.1"; class_code "="; tss_id "TSS47358"; p_id "P47215";
chr19	hg19_knownGene	exon	7933606	7934430	.	-	.	gene_id "XLOC_052029"; transcript_id "5_00140015"; exon_number "1"; gene_name "uc002mip.2"; oId "uc002mip.2"; nearest_ref "uc002mip.2"; class_code "="; tss_id "TSS47359";
chr19	hg19_knownGene	exon	7934601	7934794	.	-	.	gene_id "XLOC_052029"; transcript_id "5_00140015"; exon_number "2"; gene_name "uc002mip.2"; oId "uc002mip.2"; nearest_ref "uc002mip.2"; class_code "="; tss_id "TSS47359";
chr19	hg19_knownGene	exon	7937182	7937642	.	-	.	gene_id "XLOC_052029"; transcript_id "5_00140015"; exon_number "3"; gene_name "uc002mip.2"; oId "uc002mip.2"; nearest_ref "uc002mip.2"; class_code "="; tss_id "TSS47359";
chr19	hg19_knownGene	exon	7937735	7937847	.	-	.	gene_id "XLOC_052029"; transcript_id "5_00140015"; exon_number "4"; gene_name "uc002mip.2"; oId "uc002mip.2"; nearest_ref "uc002mip.2"; class_code "="; tss_id "TSS47359";
chr19	hg19_knownGene	exon	7938083	7938185	.	-	.	gene_id "XLOC_052029"; transcript_id "5_00140015"; exon_number "5"; gene_name "uc002mip.2"; oId "uc002mip.2"; nearest_ref "uc002mip.2"; class_code "="; tss_id "TSS47359";
chr19	hg19_knownGene	exon	7938305	7938581	.	-	.	gene_id "XLOC_052029"; transcript_id "5_00140015"; exon_number "6"; gene_name "uc002mip.2"; oId "uc002mip.2"; nearest_ref "uc002mip.2"; class_code "="; tss_id "TSS47359";
chr19	hg19_knownGene	exon	7939171	7939326	.	-	.	gene_id "XLOC_052029"; transcript_id "5_00140015"; exon_number "7"; gene_name "uc002mip.2"; oId "uc002mip.2"; nearest_ref "uc002mip.2"; class_code "="; tss_id "TSS47359";
chr19	Cufflinks	exon	7936589	7937001	.	-	.	gene_id "XLOC_052030"; transcript_id "5_00143119"; exon_number "1"; gene_name "uc002mip.2"; oId "SC4.15283.1"; nearest_ref "uc002mip.2"; class_code "i";
chr19	Cufflinks	exon	7944105	7944445	.	-	.	gene_id "XLOC_052031"; transcript_id "5_00140016"; exon_number "1"; oId "upf3.10386.1"; class_code ".";
chr19	Cufflinks	exon	7944581	7944920	.	-	.	gene_id "XLOC_052032"; transcript_id "5_00140017"; exon_number "1"; oId "SC4.15284.1"; class_code ".";
chr19	Cufflinks	exon	7967170	7967940	.	-	.	gene_id "XLOC_052033"; transcript_id "5_00145381"; exon_number "1"; oId "upf1_r4.18100.1"; class_code "u";
chr19	Cufflinks	exon	7967556	7968061	.	-	.	gene_id "XLOC_052033"; transcript_id "5_00143120"; exon_number "1"; oId "SC4.15286.1"; class_code "u";
chr19	Cufflinks	exon	7983406	7983845	.	-	.	gene_id "XLOC_052034"; transcript_id "5_00143121"; exon_number "1"; oId "SC4.15288.1"; class_code "u";
chr19	hg19_knownGene	exon	7989382	7990443	.	-	.	gene_id "XLOC_052035"; transcript_id "5_00140018"; exon_number "1"; gene_name "uc002miy.3"; oId "uc002miy.3"; nearest_ref "uc002miy.3"; class_code "="; tss_id "TSS47360"; p_id "P47216";
chr19	hg19_knownGene	exon	7990852	7991051	.	-	.	gene_id "XLOC_052035"; transcript_id "5_00140018"; exon_number "2"; gene_name "uc002miy.3"; oId "uc002miy.3"; nearest_ref "uc002miy.3"; class_code "="; tss_id "TSS47360"; p_id "P47216";
chr19	hg19_knownGene	exon	7991604	7992191	.	-	.	gene_id "XLOC_052036"; transcript_id "5_00140020"; exon_number "1"; gene_name "uc002mja.2"; oId "uc002mja.2"; nearest_ref "uc002mja.2"; class_code "="; tss_id "TSS47361"; p_id "P47219";
chr19	hg19_knownGene	exon	7992542	7992652	.	-	.	gene_id "XLOC_052036"; transcript_id "5_00140020"; exon_number "2"; gene_name "uc002mja.2"; oId "uc002mja.2"; nearest_ref "uc002mja.2"; class_code "="; tss_id "TSS47361"; p_id "P47219";
chr19	hg19_knownGene	exon	7992962	7993051	.	-	.	gene_id "XLOC_052036"; transcript_id "5_00140020"; exon_number "3"; gene_name "uc002mja.2"; oId "uc002mja.2"; nearest_ref "uc002mja.2"; class_code "="; tss_id "TSS47361"; p_id "P47219";
chr19	hg19_knownGene	exon	7996023	7996073	.	-	.	gene_id "XLOC_052036"; transcript_id "5_00140020"; exon_number "4"; gene_name "uc002mja.2"; oId "uc002mja.2"; nearest_ref "uc002mja.2"; class_code "="; tss_id "TSS47361"; p_id "P47219";
chr19	hg19_knownGene	exon	7997512	7997636	.	-	.	gene_id "XLOC_052036"; transcript_id "5_00140020"; exon_number "5"; gene_name "uc002mja.2"; oId "uc002mja.2"; nearest_ref "uc002mja.2"; class_code "="; tss_id "TSS47361"; p_id "P47219";
chr19	hg19_knownGene	exon	7997725	7997817	.	-	.	gene_id "XLOC_052036"; transcript_id "5_00140020"; exon_number "6"; gene_name "uc002mja.2"; oId "uc002mja.2"; nearest_ref "uc002mja.2"; class_code "="; tss_id "TSS47361"; p_id "P47219";
chr19	hg19_knownGene	exon	7998370	7998455	.	-	.	gene_id "XLOC_052036"; transcript_id "5_00140020"; exon_number "7"; gene_name "uc002mja.2"; oId "uc002mja.2"; nearest_ref "uc002mja.2"; class_code "="; tss_id "TSS47361"; p_id "P47219";
chr19	hg19_knownGene	exon	7998749	7998888	.	-	.	gene_id "XLOC_052036"; transcript_id "5_00140020"; exon_number "8"; gene_name "uc002mja.2"; oId "uc002mja.2"; nearest_ref "uc002mja.2"; class_code "="; tss_id "TSS47361"; p_id "P47219";
chr19	hg19_knownGene	exon	7998974	7999126	.	-	.	gene_id "XLOC_052036"; transcript_id "5_00140020"; exon_number "9"; gene_name "uc002mja.2"; oId "uc002mja.2"; nearest_ref "uc002mja.2"; class_code "="; tss_id "TSS47361"; p_id "P47219";
chr19	hg19_knownGene	exon	7999950	8000030	.	-	.	gene_id "XLOC_052036"; transcript_id "5_00140020"; exon_number "10"; gene_name "uc002mja.2"; oId "uc002mja.2"; nearest_ref "uc002mja.2"; class_code "="; tss_id "TSS47361"; p_id "P47219";
chr19	hg19_knownGene	exon	8002912	8003082	.	-	.	gene_id "XLOC_052036"; transcript_id "5_00140020"; exon_number "11"; gene_name "uc002mja.2"; oId "uc002mja.2"; nearest_ref "uc002mja.2"; class_code "="; tss_id "TSS47361"; p_id "P47219";
chr19	hg19_knownGene	exon	8005987	8006082	.	-	.	gene_id "XLOC_052036"; transcript_id "5_00140020"; exon_number "12"; gene_name "uc002mja.2"; oId "uc002mja.2"; nearest_ref "uc002mja.2"; class_code "="; tss_id "TSS47361"; p_id "P47219";
chr19	hg19_knownGene	exon	8008492	8008538	.	-	.	gene_id "XLOC_052036"; transcript_id "5_00140020"; exon_number "13"; gene_name "uc002mja.2"; oId "uc002mja.2"; nearest_ref "uc002mja.2"; class_code "="; tss_id "TSS47361"; p_id "P47219";
chr19	hg19_knownGene	exon	7991604	7992191	.	-	.	gene_id "XLOC_052036"; transcript_id "5_00140019"; exon_number "1"; gene_name "uc002miz.2"; oId "uc002miz.2"; nearest_ref "uc002miz.2"; class_code "="; tss_id "TSS47361"; p_id "P47218";
chr19	hg19_knownGene	exon	7992542	7992652	.	-	.	gene_id "XLOC_052036"; transcript_id "5_00140019"; exon_number "2"; gene_name "uc002miz.2"; oId "uc002miz.2"; nearest_ref "uc002miz.2"; class_code "="; tss_id "TSS47361"; p_id "P47218";
chr19	hg19_knownGene	exon	7992962	7993051	.	-	.	gene_id "XLOC_052036"; transcript_id "5_00140019"; exon_number "3"; gene_name "uc002miz.2"; oId "uc002miz.2"; nearest_ref "uc002miz.2"; class_code "="; tss_id "TSS47361"; p_id "P47218";
chr19	hg19_knownGene	exon	7996023	7996073	.	-	.	gene_id "XLOC_052036"; transcript_id "5_00140019"; exon_number "4"; gene_name "uc002miz.2"; oId "uc002miz.2"; nearest_ref "uc002miz.2"; class_code "="; tss_id "TSS47361"; p_id "P47218";
chr19	hg19_knownGene	exon	7997512	7997636	.	-	.	gene_id "XLOC_052036"; transcript_id "5_00140019"; exon_number "5"; gene_name "uc002miz.2"; oId "uc002miz.2"; nearest_ref "uc002miz.2"; class_code "="; tss_id "TSS47361"; p_id "P47218";
chr19	hg19_knownGene	exon	7997725	7997817	.	-	.	gene_id "XLOC_052036"; transcript_id "5_00140019"; exon_number "6"; gene_name "uc002miz.2"; oId "uc002miz.2"; nearest_ref "uc002miz.2"; class_code "="; tss_id "TSS47361"; p_id "P47218";
chr19	hg19_knownGene	exon	7998370	7998455	.	-	.	gene_id "XLOC_052036"; transcript_id "5_00140019"; exon_number "7"; gene_name "uc002miz.2"; oId "uc002miz.2"; nearest_ref "uc002miz.2"; class_code "="; tss_id "TSS47361"; p_id "P47218";
chr19	hg19_knownGene	exon	7998749	7998888	.	-	.	gene_id "XLOC_052036"; transcript_id "5_00140019"; exon_number "8"; gene_name "uc002miz.2"; oId "uc002miz.2"; nearest_ref "uc002miz.2"; class_code "="; tss_id "TSS47361"; p_id "P47218";
chr19	hg19_knownGene	exon	7998974	7999123	.	-	.	gene_id "XLOC_052036"; transcript_id "5_00140019"; exon_number "9"; gene_name "uc002miz.2"; oId "uc002miz.2"; nearest_ref "uc002miz.2"; class_code "="; tss_id "TSS47361"; p_id "P47218";
chr19	hg19_knownGene	exon	7999950	8000030	.	-	.	gene_id "XLOC_052036"; transcript_id "5_00140019"; exon_number "10"; gene_name "uc002miz.2"; oId "uc002miz.2"; nearest_ref "uc002miz.2"; class_code "="; tss_id "TSS47361"; p_id "P47218";
chr19	hg19_knownGene	exon	8002912	8003082	.	-	.	gene_id "XLOC_052036"; transcript_id "5_00140019"; exon_number "11"; gene_name "uc002miz.2"; oId "uc002miz.2"; nearest_ref "uc002miz.2"; class_code "="; tss_id "TSS47361"; p_id "P47218";
chr19	hg19_knownGene	exon	8005987	8006082	.	-	.	gene_id "XLOC_052036"; transcript_id "5_00140019"; exon_number "12"; gene_name "uc002miz.2"; oId "uc002miz.2"; nearest_ref "uc002miz.2"; class_code "="; tss_id "TSS47361"; p_id "P47218";
chr19	hg19_knownGene	exon	8008492	8008538	.	-	.	gene_id "XLOC_052036"; transcript_id "5_00140019"; exon_number "13"; gene_name "uc002miz.2"; oId "uc002miz.2"; nearest_ref "uc002miz.2"; class_code "="; tss_id "TSS47361"; p_id "P47218";
chr19	Cufflinks	exon	7991751	7992191	.	-	.	gene_id "XLOC_052036"; transcript_id "5_00144101"; exon_number "1"; gene_name "uc010dvx.1"; oId "upf3.10392.3"; nearest_ref "uc010dvx.1"; class_code "j"; tss_id "TSS47362";
chr19	Cufflinks	exon	7992542	7992652	.	-	.	gene_id "XLOC_052036"; transcript_id "5_00144101"; exon_number "2"; gene_name "uc010dvx.1"; oId "upf3.10392.3"; nearest_ref "uc010dvx.1"; class_code "j"; tss_id "TSS47362";
chr19	Cufflinks	exon	7992962	7993051	.	-	.	gene_id "XLOC_052036"; transcript_id "5_00144101"; exon_number "3"; gene_name "uc010dvx.1"; oId "upf3.10392.3"; nearest_ref "uc010dvx.1"; class_code "j"; tss_id "TSS47362";
chr19	Cufflinks	exon	7993661	7993725	.	-	.	gene_id "XLOC_052036"; transcript_id "5_00144101"; exon_number "4"; gene_name "uc010dvx.1"; oId "upf3.10392.3"; nearest_ref "uc010dvx.1"; class_code "j"; tss_id "TSS47362";
chr19	Cufflinks	exon	7991801	7992191	.	-	.	gene_id "XLOC_052036"; transcript_id "5_00140021"; exon_number "1"; gene_name "uc010dvx.1"; oId "SC3.9932.3"; nearest_ref "uc010dvx.1"; class_code "j"; tss_id "TSS47363";
chr19	Cufflinks	exon	7992542	7992652	.	-	.	gene_id "XLOC_052036"; transcript_id "5_00140021"; exon_number "2"; gene_name "uc010dvx.1"; oId "SC3.9932.3"; nearest_ref "uc010dvx.1"; class_code "j"; tss_id "TSS47363";
chr19	Cufflinks	exon	7992962	7993051	.	-	.	gene_id "XLOC_052036"; transcript_id "5_00140021"; exon_number "3"; gene_name "uc010dvx.1"; oId "SC3.9932.3"; nearest_ref "uc010dvx.1"; class_code "j"; tss_id "TSS47363";
chr19	Cufflinks	exon	7996023	7996073	.	-	.	gene_id "XLOC_052036"; transcript_id "5_00140021"; exon_number "4"; gene_name "uc010dvx.1"; oId "SC3.9932.3"; nearest_ref "uc010dvx.1"; class_code "j"; tss_id "TSS47363";
chr19	Cufflinks	exon	7997512	7997636	.	-	.	gene_id "XLOC_052036"; transcript_id "5_00140021"; exon_number "5"; gene_name "uc010dvx.1"; oId "SC3.9932.3"; nearest_ref "uc010dvx.1"; class_code "j"; tss_id "TSS47363";
chr19	Cufflinks	exon	7997725	7997817	.	-	.	gene_id "XLOC_052036"; transcript_id "5_00140021"; exon_number "6"; gene_name "uc010dvx.1"; oId "SC3.9932.3"; nearest_ref "uc010dvx.1"; class_code "j"; tss_id "TSS47363";
chr19	Cufflinks	exon	7998001	7998014	.	-	.	gene_id "XLOC_052036"; transcript_id "5_00140021"; exon_number "7"; gene_name "uc010dvx.1"; oId "SC3.9932.3"; nearest_ref "uc010dvx.1"; class_code "j"; tss_id "TSS47363";
chr19	hg19_knownGene	exon	7992962	7993051	.	-	.	gene_id "XLOC_052036"; transcript_id "5_00140022"; exon_number "1"; gene_name "uc010dvx.1"; oId "uc010dvx.1"; nearest_ref "uc010dvx.1"; class_code "="; tss_id "TSS47361";
chr19	hg19_knownGene	exon	7996023	7996073	.	-	.	gene_id "XLOC_052036"; transcript_id "5_00140022"; exon_number "2"; gene_name "uc010dvx.1"; oId "uc010dvx.1"; nearest_ref "uc010dvx.1"; class_code "="; tss_id "TSS47361";
chr19	hg19_knownGene	exon	7997512	7997636	.	-	.	gene_id "XLOC_052036"; transcript_id "5_00140022"; exon_number "3"; gene_name "uc010dvx.1"; oId "uc010dvx.1"; nearest_ref "uc010dvx.1"; class_code "="; tss_id "TSS47361";
chr19	hg19_knownGene	exon	7997725	7997817	.	-	.	gene_id "XLOC_052036"; transcript_id "5_00140022"; exon_number "4"; gene_name "uc010dvx.1"; oId "uc010dvx.1"; nearest_ref "uc010dvx.1"; class_code "="; tss_id "TSS47361";
chr19	hg19_knownGene	exon	7998370	7998455	.	-	.	gene_id "XLOC_052036"; transcript_id "5_00140022"; exon_number "5"; gene_name "uc010dvx.1"; oId "uc010dvx.1"; nearest_ref "uc010dvx.1"; class_code "="; tss_id "TSS47361";
chr19	hg19_knownGene	exon	7998749	7998888	.	-	.	gene_id "XLOC_052036"; transcript_id "5_00140022"; exon_number "6"; gene_name "uc010dvx.1"; oId "uc010dvx.1"; nearest_ref "uc010dvx.1"; class_code "="; tss_id "TSS47361";
chr19	hg19_knownGene	exon	7998974	7999123	.	-	.	gene_id "XLOC_052036"; transcript_id "5_00140022"; exon_number "7"; gene_name "uc010dvx.1"; oId "uc010dvx.1"; nearest_ref "uc010dvx.1"; class_code "="; tss_id "TSS47361";
chr19	hg19_knownGene	exon	7999950	8000138	.	-	.	gene_id "XLOC_052036"; transcript_id "5_00140022"; exon_number "8"; gene_name "uc010dvx.1"; oId "uc010dvx.1"; nearest_ref "uc010dvx.1"; class_code "="; tss_id "TSS47361";
chr19	hg19_knownGene	exon	8002912	8003082	.	-	.	gene_id "XLOC_052036"; transcript_id "5_00140022"; exon_number "9"; gene_name "uc010dvx.1"; oId "uc010dvx.1"; nearest_ref "uc010dvx.1"; class_code "="; tss_id "TSS47361";
chr19	hg19_knownGene	exon	8005987	8006082	.	-	.	gene_id "XLOC_052036"; transcript_id "5_00140022"; exon_number "10"; gene_name "uc010dvx.1"; oId "uc010dvx.1"; nearest_ref "uc010dvx.1"; class_code "="; tss_id "TSS47361";
chr19	hg19_knownGene	exon	8008492	8008538	.	-	.	gene_id "XLOC_052036"; transcript_id "5_00140022"; exon_number "11"; gene_name "uc010dvx.1"; oId "uc010dvx.1"; nearest_ref "uc010dvx.1"; class_code "="; tss_id "TSS47361";
chr19	hg19_knownGene	exon	8023458	8028691	.	-	.	gene_id "XLOC_052036"; transcript_id "5_00140024"; exon_number "1"; gene_name "uc002mjb.2"; oId "uc002mjb.2"; nearest_ref "uc002mjb.2"; class_code "="; tss_id "TSS47364"; p_id "P47217";
chr19	hg19_knownGene	exon	8032449	8032674	.	-	.	gene_id "XLOC_052036"; transcript_id "5_00140024"; exon_number "2"; gene_name "uc002mjb.2"; oId "uc002mjb.2"; nearest_ref "uc002mjb.2"; class_code "="; tss_id "TSS47364"; p_id "P47217";
chr19	hg19_knownGene	exon	8038609	8038762	.	-	.	gene_id "XLOC_052036"; transcript_id "5_00140024"; exon_number "3"; gene_name "uc002mjb.2"; oId "uc002mjb.2"; nearest_ref "uc002mjb.2"; class_code "="; tss_id "TSS47364"; p_id "P47217";
chr19	hg19_knownGene	exon	8045967	8046070	.	-	.	gene_id "XLOC_052036"; transcript_id "5_00140024"; exon_number "4"; gene_name "uc002mjb.2"; oId "uc002mjb.2"; nearest_ref "uc002mjb.2"; class_code "="; tss_id "TSS47364"; p_id "P47217";
chr19	hg19_knownGene	exon	8056528	8056715	.	-	.	gene_id "XLOC_052036"; transcript_id "5_00140024"; exon_number "5"; gene_name "uc002mjb.2"; oId "uc002mjb.2"; nearest_ref "uc002mjb.2"; class_code "="; tss_id "TSS47364"; p_id "P47217";
chr19	hg19_knownGene	exon	8070379	8070529	.	-	.	gene_id "XLOC_052036"; transcript_id "5_00140024"; exon_number "6"; gene_name "uc002mjb.2"; oId "uc002mjb.2"; nearest_ref "uc002mjb.2"; class_code "="; tss_id "TSS47364"; p_id "P47217";
chr19	Cufflinks	exon	8027250	8028691	.	-	.	gene_id "XLOC_052036"; transcript_id "5_00140025"; exon_number "1"; gene_name "uc002mjb.2"; oId "SC3.uc002mjb.2.2"; nearest_ref "uc002mjb.2"; class_code "j"; tss_id "TSS47364";
chr19	Cufflinks	exon	8032449	8032584	.	-	.	gene_id "XLOC_052036"; transcript_id "5_00140025"; exon_number "2"; gene_name "uc002mjb.2"; oId "SC3.uc002mjb.2.2"; nearest_ref "uc002mjb.2"; class_code "j"; tss_id "TSS47364";
chr19	Cufflinks	exon	8038609	8038762	.	-	.	gene_id "XLOC_052036"; transcript_id "5_00140025"; exon_number "3"; gene_name "uc002mjb.2"; oId "SC3.uc002mjb.2.2"; nearest_ref "uc002mjb.2"; class_code "j"; tss_id "TSS47364";
chr19	Cufflinks	exon	8045967	8046070	.	-	.	gene_id "XLOC_052036"; transcript_id "5_00140025"; exon_number "4"; gene_name "uc002mjb.2"; oId "SC3.uc002mjb.2.2"; nearest_ref "uc002mjb.2"; class_code "j"; tss_id "TSS47364";
chr19	Cufflinks	exon	8056528	8056715	.	-	.	gene_id "XLOC_052036"; transcript_id "5_00140025"; exon_number "5"; gene_name "uc002mjb.2"; oId "SC3.uc002mjb.2.2"; nearest_ref "uc002mjb.2"; class_code "j"; tss_id "TSS47364";
chr19	Cufflinks	exon	8070379	8070529	.	-	.	gene_id "XLOC_052036"; transcript_id "5_00140025"; exon_number "6"; gene_name "uc002mjb.2"; oId "SC3.uc002mjb.2.2"; nearest_ref "uc002mjb.2"; class_code "j"; tss_id "TSS47364";
chr19	Cufflinks	exon	8130288	8131144	.	-	.	gene_id "XLOC_052037"; transcript_id "5_00145383"; exon_number "1"; gene_name "uc002mjf.2"; oId "upf1_r4.18109.3"; nearest_ref "uc002mjf.2"; class_code "j"; tss_id "TSS47366";
chr19	Cufflinks	exon	8136932	8137432	.	-	.	gene_id "XLOC_052037"; transcript_id "5_00145383"; exon_number "2"; gene_name "uc002mjf.2"; oId "upf1_r4.18109.3"; nearest_ref "uc002mjf.2"; class_code "j"; tss_id "TSS47366";
chr19	Cufflinks	exon	8130288	8131144	.	-	.	gene_id "XLOC_052037"; transcript_id "5_00145384"; exon_number "1"; gene_name "uc002mjf.2"; oId "upf1_r4.18109.4"; nearest_ref "uc002mjf.2"; class_code "j"; tss_id "TSS47368";
chr19	Cufflinks	exon	8136932	8137082	.	-	.	gene_id "XLOC_052037"; transcript_id "5_00145384"; exon_number "2"; gene_name "uc002mjf.2"; oId "upf1_r4.18109.4"; nearest_ref "uc002mjf.2"; class_code "j"; tss_id "TSS47368";
chr19	Cufflinks	exon	8137947	8138181	.	-	.	gene_id "XLOC_052037"; transcript_id "5_00145384"; exon_number "3"; gene_name "uc002mjf.2"; oId "upf1_r4.18109.4"; nearest_ref "uc002mjf.2"; class_code "j"; tss_id "TSS47368";
chr19	Cufflinks	exon	8139955	8140074	.	-	.	gene_id "XLOC_052037"; transcript_id "5_00145384"; exon_number "4"; gene_name "uc002mjf.2"; oId "upf1_r4.18109.4"; nearest_ref "uc002mjf.2"; class_code "j"; tss_id "TSS47368";
chr19	Cufflinks	exon	8145887	8146003	.	-	.	gene_id "XLOC_052037"; transcript_id "5_00145384"; exon_number "5"; gene_name "uc002mjf.2"; oId "upf1_r4.18109.4"; nearest_ref "uc002mjf.2"; class_code "j"; tss_id "TSS47368";
chr19	Cufflinks	exon	8146242	8146364	.	-	.	gene_id "XLOC_052037"; transcript_id "5_00145384"; exon_number "6"; gene_name "uc002mjf.2"; oId "upf1_r4.18109.4"; nearest_ref "uc002mjf.2"; class_code "j"; tss_id "TSS47368";
chr19	Cufflinks	exon	8148131	8148256	.	-	.	gene_id "XLOC_052037"; transcript_id "5_00145384"; exon_number "7"; gene_name "uc002mjf.2"; oId "upf1_r4.18109.4"; nearest_ref "uc002mjf.2"; class_code "j"; tss_id "TSS47368";
chr19	Cufflinks	exon	8150247	8150453	.	-	.	gene_id "XLOC_052037"; transcript_id "5_00145384"; exon_number "8"; gene_name "uc002mjf.2"; oId "upf1_r4.18109.4"; nearest_ref "uc002mjf.2"; class_code "j"; tss_id "TSS47368";
chr19	Cufflinks	exon	8151084	8151209	.	-	.	gene_id "XLOC_052037"; transcript_id "5_00145384"; exon_number "9"; gene_name "uc002mjf.2"; oId "upf1_r4.18109.4"; nearest_ref "uc002mjf.2"; class_code "j"; tss_id "TSS47368";
chr19	Cufflinks	exon	8151961	8152095	.	-	.	gene_id "XLOC_052037"; transcript_id "5_00145384"; exon_number "10"; gene_name "uc002mjf.2"; oId "upf1_r4.18109.4"; nearest_ref "uc002mjf.2"; class_code "j"; tss_id "TSS47368";
chr19	Cufflinks	exon	8152709	8152831	.	-	.	gene_id "XLOC_052037"; transcript_id "5_00145384"; exon_number "11"; gene_name "uc002mjf.2"; oId "upf1_r4.18109.4"; nearest_ref "uc002mjf.2"; class_code "j"; tss_id "TSS47368";
chr19	Cufflinks	exon	8152944	8153063	.	-	.	gene_id "XLOC_052037"; transcript_id "5_00145384"; exon_number "12"; gene_name "uc002mjf.2"; oId "upf1_r4.18109.4"; nearest_ref "uc002mjf.2"; class_code "j"; tss_id "TSS47368";
chr19	Cufflinks	exon	8154429	8154554	.	-	.	gene_id "XLOC_052037"; transcript_id "5_00145384"; exon_number "13"; gene_name "uc002mjf.2"; oId "upf1_r4.18109.4"; nearest_ref "uc002mjf.2"; class_code "j"; tss_id "TSS47368";
chr19	Cufflinks	exon	8154778	8154843	.	-	.	gene_id "XLOC_052037"; transcript_id "5_00145384"; exon_number "14"; gene_name "uc002mjf.2"; oId "upf1_r4.18109.4"; nearest_ref "uc002mjf.2"; class_code "j"; tss_id "TSS47368";
chr19	Cufflinks	exon	8154983	8155135	.	-	.	gene_id "XLOC_052037"; transcript_id "5_00145384"; exon_number "15"; gene_name "uc002mjf.2"; oId "upf1_r4.18109.4"; nearest_ref "uc002mjf.2"; class_code "j"; tss_id "TSS47368";
chr19	Cufflinks	exon	8156349	8156474	.	-	.	gene_id "XLOC_052037"; transcript_id "5_00145384"; exon_number "16"; gene_name "uc002mjf.2"; oId "upf1_r4.18109.4"; nearest_ref "uc002mjf.2"; class_code "j"; tss_id "TSS47368";
chr19	Cufflinks	exon	8159330	8159449	.	-	.	gene_id "XLOC_052037"; transcript_id "5_00145384"; exon_number "17"; gene_name "uc002mjf.2"; oId "upf1_r4.18109.4"; nearest_ref "uc002mjf.2"; class_code "j"; tss_id "TSS47368";
chr19	Cufflinks	exon	8160259	8160387	.	-	.	gene_id "XLOC_052037"; transcript_id "5_00145384"; exon_number "18"; gene_name "uc002mjf.2"; oId "upf1_r4.18109.4"; nearest_ref "uc002mjf.2"; class_code "j"; tss_id "TSS47368";
chr19	Cufflinks	exon	8160848	8160964	.	-	.	gene_id "XLOC_052037"; transcript_id "5_00145384"; exon_number "19"; gene_name "uc002mjf.2"; oId "upf1_r4.18109.4"; nearest_ref "uc002mjf.2"; class_code "j"; tss_id "TSS47368";
chr19	Cufflinks	exon	8161328	8161453	.	-	.	gene_id "XLOC_052037"; transcript_id "5_00145384"; exon_number "20"; gene_name "uc002mjf.2"; oId "upf1_r4.18109.4"; nearest_ref "uc002mjf.2"; class_code "j"; tss_id "TSS47368";
chr19	Cufflinks	exon	8161765	8161890	.	-	.	gene_id "XLOC_052037"; transcript_id "5_00145384"; exon_number "21"; gene_name "uc002mjf.2"; oId "upf1_r4.18109.4"; nearest_ref "uc002mjf.2"; class_code "j"; tss_id "TSS47368";
chr19	Cufflinks	exon	8162173	8162298	.	-	.	gene_id "XLOC_052037"; transcript_id "5_00145384"; exon_number "22"; gene_name "uc002mjf.2"; oId "upf1_r4.18109.4"; nearest_ref "uc002mjf.2"; class_code "j"; tss_id "TSS47368";
chr19	Cufflinks	exon	8165785	8165856	.	-	.	gene_id "XLOC_052037"; transcript_id "5_00145384"; exon_number "23"; gene_name "uc002mjf.2"; oId "upf1_r4.18109.4"; nearest_ref "uc002mjf.2"; class_code "j"; tss_id "TSS47368";
chr19	Cufflinks	exon	8167608	8167757	.	-	.	gene_id "XLOC_052037"; transcript_id "5_00145384"; exon_number "24"; gene_name "uc002mjf.2"; oId "upf1_r4.18109.4"; nearest_ref "uc002mjf.2"; class_code "j"; tss_id "TSS47368";
chr19	Cufflinks	exon	8168446	8168571	.	-	.	gene_id "XLOC_052037"; transcript_id "5_00145384"; exon_number "25"; gene_name "uc002mjf.2"; oId "upf1_r4.18109.4"; nearest_ref "uc002mjf.2"; class_code "j"; tss_id "TSS47368";
chr19	Cufflinks	exon	8170992	8171117	.	-	.	gene_id "XLOC_052037"; transcript_id "5_00145384"; exon_number "26"; gene_name "uc002mjf.2"; oId "upf1_r4.18109.4"; nearest_ref "uc002mjf.2"; class_code "j"; tss_id "TSS47368";
chr19	Cufflinks	exon	8173054	8173122	.	-	.	gene_id "XLOC_052037"; transcript_id "5_00145384"; exon_number "27"; gene_name "uc002mjf.2"; oId "upf1_r4.18109.4"; nearest_ref "uc002mjf.2"; class_code "j"; tss_id "TSS47368";
chr19	Cufflinks	exon	8174111	8174272	.	-	.	gene_id "XLOC_052037"; transcript_id "5_00145384"; exon_number "28"; gene_name "uc002mjf.2"; oId "upf1_r4.18109.4"; nearest_ref "uc002mjf.2"; class_code "j"; tss_id "TSS47368";
chr19	Cufflinks	exon	8174515	8174742	.	-	.	gene_id "XLOC_052037"; transcript_id "5_00145384"; exon_number "29"; gene_name "uc002mjf.2"; oId "upf1_r4.18109.4"; nearest_ref "uc002mjf.2"; class_code "j"; tss_id "TSS47368";
chr19	hg19_knownGene	exon	8130288	8131144	.	-	.	gene_id "XLOC_052037"; transcript_id "5_00140027"; exon_number "1"; gene_name "uc002mjf.2"; oId "uc002mjf.2"; nearest_ref "uc002mjf.2"; class_code "="; tss_id "TSS47369"; p_id "P47220";
chr19	hg19_knownGene	exon	8136932	8137082	.	-	.	gene_id "XLOC_052037"; transcript_id "5_00140027"; exon_number "2"; gene_name "uc002mjf.2"; oId "uc002mjf.2"; nearest_ref "uc002mjf.2"; class_code "="; tss_id "TSS47369"; p_id "P47220";
chr19	hg19_knownGene	exon	8137947	8138181	.	-	.	gene_id "XLOC_052037"; transcript_id "5_00140027"; exon_number "3"; gene_name "uc002mjf.2"; oId "uc002mjf.2"; nearest_ref "uc002mjf.2"; class_code "="; tss_id "TSS47369"; p_id "P47220";
chr19	hg19_knownGene	exon	8139955	8140074	.	-	.	gene_id "XLOC_052037"; transcript_id "5_00140027"; exon_number "4"; gene_name "uc002mjf.2"; oId "uc002mjf.2"; nearest_ref "uc002mjf.2"; class_code "="; tss_id "TSS47369"; p_id "P47220";
chr19	hg19_knownGene	exon	8140167	8140295	.	-	.	gene_id "XLOC_052037"; transcript_id "5_00140027"; exon_number "5"; gene_name "uc002mjf.2"; oId "uc002mjf.2"; nearest_ref "uc002mjf.2"; class_code "="; tss_id "TSS47369"; p_id "P47220";
chr19	hg19_knownGene	exon	8145887	8146003	.	-	.	gene_id "XLOC_052037"; transcript_id "5_00140027"; exon_number "6"; gene_name "uc002mjf.2"; oId "uc002mjf.2"; nearest_ref "uc002mjf.2"; class_code "="; tss_id "TSS47369"; p_id "P47220";
chr19	hg19_knownGene	exon	8146242	8146364	.	-	.	gene_id "XLOC_052037"; transcript_id "5_00140027"; exon_number "7"; gene_name "uc002mjf.2"; oId "uc002mjf.2"; nearest_ref "uc002mjf.2"; class_code "="; tss_id "TSS47369"; p_id "P47220";
chr19	hg19_knownGene	exon	8148131	8148256	.	-	.	gene_id "XLOC_052037"; transcript_id "5_00140027"; exon_number "8"; gene_name "uc002mjf.2"; oId "uc002mjf.2"; nearest_ref "uc002mjf.2"; class_code "="; tss_id "TSS47369"; p_id "P47220";
chr19	hg19_knownGene	exon	8150247	8150453	.	-	.	gene_id "XLOC_052037"; transcript_id "5_00140027"; exon_number "9"; gene_name "uc002mjf.2"; oId "uc002mjf.2"; nearest_ref "uc002mjf.2"; class_code "="; tss_id "TSS47369"; p_id "P47220";
chr19	hg19_knownGene	exon	8151084	8151209	.	-	.	gene_id "XLOC_052037"; transcript_id "5_00140027"; exon_number "10"; gene_name "uc002mjf.2"; oId "uc002mjf.2"; nearest_ref "uc002mjf.2"; class_code "="; tss_id "TSS47369"; p_id "P47220";
chr19	hg19_knownGene	exon	8151961	8152095	.	-	.	gene_id "XLOC_052037"; transcript_id "5_00140027"; exon_number "11"; gene_name "uc002mjf.2"; oId "uc002mjf.2"; nearest_ref "uc002mjf.2"; class_code "="; tss_id "TSS47369"; p_id "P47220";
chr19	hg19_knownGene	exon	8152709	8152831	.	-	.	gene_id "XLOC_052037"; transcript_id "5_00140027"; exon_number "12"; gene_name "uc002mjf.2"; oId "uc002mjf.2"; nearest_ref "uc002mjf.2"; class_code "="; tss_id "TSS47369"; p_id "P47220";
chr19	hg19_knownGene	exon	8152944	8153063	.	-	.	gene_id "XLOC_052037"; transcript_id "5_00140027"; exon_number "13"; gene_name "uc002mjf.2"; oId "uc002mjf.2"; nearest_ref "uc002mjf.2"; class_code "="; tss_id "TSS47369"; p_id "P47220";
chr19	hg19_knownGene	exon	8154429	8154554	.	-	.	gene_id "XLOC_052037"; transcript_id "5_00140027"; exon_number "14"; gene_name "uc002mjf.2"; oId "uc002mjf.2"; nearest_ref "uc002mjf.2"; class_code "="; tss_id "TSS47369"; p_id "P47220";
chr19	hg19_knownGene	exon	8154778	8154843	.	-	.	gene_id "XLOC_052037"; transcript_id "5_00140027"; exon_number "15"; gene_name "uc002mjf.2"; oId "uc002mjf.2"; nearest_ref "uc002mjf.2"; class_code "="; tss_id "TSS47369"; p_id "P47220";
chr19	hg19_knownGene	exon	8154983	8155135	.	-	.	gene_id "XLOC_052037"; transcript_id "5_00140027"; exon_number "16"; gene_name "uc002mjf.2"; oId "uc002mjf.2"; nearest_ref "uc002mjf.2"; class_code "="; tss_id "TSS47369"; p_id "P47220";
chr19	hg19_knownGene	exon	8156349	8156474	.	-	.	gene_id "XLOC_052037"; transcript_id "5_00140027"; exon_number "17"; gene_name "uc002mjf.2"; oId "uc002mjf.2"; nearest_ref "uc002mjf.2"; class_code "="; tss_id "TSS47369"; p_id "P47220";
chr19	hg19_knownGene	exon	8159330	8159449	.	-	.	gene_id "XLOC_052037"; transcript_id "5_00140027"; exon_number "18"; gene_name "uc002mjf.2"; oId "uc002mjf.2"; nearest_ref "uc002mjf.2"; class_code "="; tss_id "TSS47369"; p_id "P47220";
chr19	hg19_knownGene	exon	8160259	8160387	.	-	.	gene_id "XLOC_052037"; transcript_id "5_00140027"; exon_number "19"; gene_name "uc002mjf.2"; oId "uc002mjf.2"; nearest_ref "uc002mjf.2"; class_code "="; tss_id "TSS47369"; p_id "P47220";
chr19	hg19_knownGene	exon	8160848	8160964	.	-	.	gene_id "XLOC_052037"; transcript_id "5_00140027"; exon_number "20"; gene_name "uc002mjf.2"; oId "uc002mjf.2"; nearest_ref "uc002mjf.2"; class_code "="; tss_id "TSS47369"; p_id "P47220";
chr19	hg19_knownGene	exon	8161328	8161453	.	-	.	gene_id "XLOC_052037"; transcript_id "5_00140027"; exon_number "21"; gene_name "uc002mjf.2"; oId "uc002mjf.2"; nearest_ref "uc002mjf.2"; class_code "="; tss_id "TSS47369"; p_id "P47220";
chr19	hg19_knownGene	exon	8161765	8161890	.	-	.	gene_id "XLOC_052037"; transcript_id "5_00140027"; exon_number "22"; gene_name "uc002mjf.2"; oId "uc002mjf.2"; nearest_ref "uc002mjf.2"; class_code "="; tss_id "TSS47369"; p_id "P47220";
chr19	hg19_knownGene	exon	8162173	8162298	.	-	.	gene_id "XLOC_052037"; transcript_id "5_00140027"; exon_number "23"; gene_name "uc002mjf.2"; oId "uc002mjf.2"; nearest_ref "uc002mjf.2"; class_code "="; tss_id "TSS47369"; p_id "P47220";
chr19	hg19_knownGene	exon	8165785	8165856	.	-	.	gene_id "XLOC_052037"; transcript_id "5_00140027"; exon_number "24"; gene_name "uc002mjf.2"; oId "uc002mjf.2"; nearest_ref "uc002mjf.2"; class_code "="; tss_id "TSS47369"; p_id "P47220";
chr19	hg19_knownGene	exon	8167608	8167757	.	-	.	gene_id "XLOC_052037"; transcript_id "5_00140027"; exon_number "25"; gene_name "uc002mjf.2"; oId "uc002mjf.2"; nearest_ref "uc002mjf.2"; class_code "="; tss_id "TSS47369"; p_id "P47220";
chr19	hg19_knownGene	exon	8168446	8168571	.	-	.	gene_id "XLOC_052037"; transcript_id "5_00140027"; exon_number "26"; gene_name "uc002mjf.2"; oId "uc002mjf.2"; nearest_ref "uc002mjf.2"; class_code "="; tss_id "TSS47369"; p_id "P47220";
chr19	hg19_knownGene	exon	8170992	8171117	.	-	.	gene_id "XLOC_052037"; transcript_id "5_00140027"; exon_number "27"; gene_name "uc002mjf.2"; oId "uc002mjf.2"; nearest_ref "uc002mjf.2"; class_code "="; tss_id "TSS47369"; p_id "P47220";
chr19	hg19_knownGene	exon	8173054	8173122	.	-	.	gene_id "XLOC_052037"; transcript_id "5_00140027"; exon_number "28"; gene_name "uc002mjf.2"; oId "uc002mjf.2"; nearest_ref "uc002mjf.2"; class_code "="; tss_id "TSS47369"; p_id "P47220";
chr19	hg19_knownGene	exon	8174111	8174272	.	-	.	gene_id "XLOC_052037"; transcript_id "5_00140027"; exon_number "29"; gene_name "uc002mjf.2"; oId "uc002mjf.2"; nearest_ref "uc002mjf.2"; class_code "="; tss_id "TSS47369"; p_id "P47220";
chr19	hg19_knownGene	exon	8174515	8174637	.	-	.	gene_id "XLOC_052037"; transcript_id "5_00140027"; exon_number "30"; gene_name "uc002mjf.2"; oId "uc002mjf.2"; nearest_ref "uc002mjf.2"; class_code "="; tss_id "TSS47369"; p_id "P47220";
chr19	hg19_knownGene	exon	8175729	8175851	.	-	.	gene_id "XLOC_052037"; transcript_id "5_00140027"; exon_number "31"; gene_name "uc002mjf.2"; oId "uc002mjf.2"; nearest_ref "uc002mjf.2"; class_code "="; tss_id "TSS47369"; p_id "P47220";
chr19	hg19_knownGene	exon	8175942	8176067	.	-	.	gene_id "XLOC_052037"; transcript_id "5_00140027"; exon_number "32"; gene_name "uc002mjf.2"; oId "uc002mjf.2"; nearest_ref "uc002mjf.2"; class_code "="; tss_id "TSS47369"; p_id "P47220";
chr19	hg19_knownGene	exon	8176532	8176654	.	-	.	gene_id "XLOC_052037"; transcript_id "5_00140027"; exon_number "33"; gene_name "uc002mjf.2"; oId "uc002mjf.2"; nearest_ref "uc002mjf.2"; class_code "="; tss_id "TSS47369"; p_id "P47220";
chr19	hg19_knownGene	exon	8176861	8176983	.	-	.	gene_id "XLOC_052037"; transcript_id "5_00140027"; exon_number "34"; gene_name "uc002mjf.2"; oId "uc002mjf.2"; nearest_ref "uc002mjf.2"; class_code "="; tss_id "TSS47369"; p_id "P47220";
chr19	hg19_knownGene	exon	8180399	8180524	.	-	.	gene_id "XLOC_052037"; transcript_id "5_00140027"; exon_number "35"; gene_name "uc002mjf.2"; oId "uc002mjf.2"; nearest_ref "uc002mjf.2"; class_code "="; tss_id "TSS47369"; p_id "P47220";
chr19	hg19_knownGene	exon	8181558	8181683	.	-	.	gene_id "XLOC_052037"; transcript_id "5_00140027"; exon_number "36"; gene_name "uc002mjf.2"; oId "uc002mjf.2"; nearest_ref "uc002mjf.2"; class_code "="; tss_id "TSS47369"; p_id "P47220";
chr19	hg19_knownGene	exon	8182053	8182175	.	-	.	gene_id "XLOC_052037"; transcript_id "5_00140027"; exon_number "37"; gene_name "uc002mjf.2"; oId "uc002mjf.2"; nearest_ref "uc002mjf.2"; class_code "="; tss_id "TSS47369"; p_id "P47220";
chr19	hg19_knownGene	exon	8182348	8182473	.	-	.	gene_id "XLOC_052037"; transcript_id "5_00140027"; exon_number "38"; gene_name "uc002mjf.2"; oId "uc002mjf.2"; nearest_ref "uc002mjf.2"; class_code "="; tss_id "TSS47369"; p_id "P47220";
chr19	hg19_knownGene	exon	8183781	8183906	.	-	.	gene_id "XLOC_052037"; transcript_id "5_00140027"; exon_number "39"; gene_name "uc002mjf.2"; oId "uc002mjf.2"; nearest_ref "uc002mjf.2"; class_code "="; tss_id "TSS47369"; p_id "P47220";
chr19	hg19_knownGene	exon	8186142	8186270	.	-	.	gene_id "XLOC_052037"; transcript_id "5_00140027"; exon_number "40"; gene_name "uc002mjf.2"; oId "uc002mjf.2"; nearest_ref "uc002mjf.2"; class_code "="; tss_id "TSS47369"; p_id "P47220";
chr19	hg19_knownGene	exon	8188348	8188473	.	-	.	gene_id "XLOC_052037"; transcript_id "5_00140027"; exon_number "41"; gene_name "uc002mjf.2"; oId "uc002mjf.2"; nearest_ref "uc002mjf.2"; class_code "="; tss_id "TSS47369"; p_id "P47220";
chr19	hg19_knownGene	exon	8188668	8188892	.	-	.	gene_id "XLOC_052037"; transcript_id "5_00140027"; exon_number "42"; gene_name "uc002mjf.2"; oId "uc002mjf.2"; nearest_ref "uc002mjf.2"; class_code "="; tss_id "TSS47369"; p_id "P47220";
chr19	hg19_knownGene	exon	8190776	8190901	.	-	.	gene_id "XLOC_052037"; transcript_id "5_00140027"; exon_number "43"; gene_name "uc002mjf.2"; oId "uc002mjf.2"; nearest_ref "uc002mjf.2"; class_code "="; tss_id "TSS47369"; p_id "P47220";
chr19	hg19_knownGene	exon	8191181	8191231	.	-	.	gene_id "XLOC_052037"; transcript_id "5_00140027"; exon_number "44"; gene_name "uc002mjf.2"; oId "uc002mjf.2"; nearest_ref "uc002mjf.2"; class_code "="; tss_id "TSS47369"; p_id "P47220";
chr19	hg19_knownGene	exon	8191352	8191489	.	-	.	gene_id "XLOC_052037"; transcript_id "5_00140027"; exon_number "45"; gene_name "uc002mjf.2"; oId "uc002mjf.2"; nearest_ref "uc002mjf.2"; class_code "="; tss_id "TSS47369"; p_id "P47220";
chr19	hg19_knownGene	exon	8191597	8191716	.	-	.	gene_id "XLOC_052037"; transcript_id "5_00140027"; exon_number "46"; gene_name "uc002mjf.2"; oId "uc002mjf.2"; nearest_ref "uc002mjf.2"; class_code "="; tss_id "TSS47369"; p_id "P47220";
chr19	hg19_knownGene	exon	8193912	8194037	.	-	.	gene_id "XLOC_052037"; transcript_id "5_00140027"; exon_number "47"; gene_name "uc002mjf.2"; oId "uc002mjf.2"; nearest_ref "uc002mjf.2"; class_code "="; tss_id "TSS47369"; p_id "P47220";
chr19	hg19_knownGene	exon	8194124	8194249	.	-	.	gene_id "XLOC_052037"; transcript_id "5_00140027"; exon_number "48"; gene_name "uc002mjf.2"; oId "uc002mjf.2"; nearest_ref "uc002mjf.2"; class_code "="; tss_id "TSS47369"; p_id "P47220";
chr19	hg19_knownGene	exon	8196119	8196172	.	-	.	gene_id "XLOC_052037"; transcript_id "5_00140027"; exon_number "49"; gene_name "uc002mjf.2"; oId "uc002mjf.2"; nearest_ref "uc002mjf.2"; class_code "="; tss_id "TSS47369"; p_id "P47220";
chr19	hg19_knownGene	exon	8196438	8196713	.	-	.	gene_id "XLOC_052037"; transcript_id "5_00140027"; exon_number "50"; gene_name "uc002mjf.2"; oId "uc002mjf.2"; nearest_ref "uc002mjf.2"; class_code "="; tss_id "TSS47369"; p_id "P47220";
chr19	hg19_knownGene	exon	8197868	8197990	.	-	.	gene_id "XLOC_052037"; transcript_id "5_00140027"; exon_number "51"; gene_name "uc002mjf.2"; oId "uc002mjf.2"; nearest_ref "uc002mjf.2"; class_code "="; tss_id "TSS47369"; p_id "P47220";
chr19	hg19_knownGene	exon	8200845	8200970	.	-	.	gene_id "XLOC_052037"; transcript_id "5_00140027"; exon_number "52"; gene_name "uc002mjf.2"; oId "uc002mjf.2"; nearest_ref "uc002mjf.2"; class_code "="; tss_id "TSS47369"; p_id "P47220";
chr19	hg19_knownGene	exon	8201074	8201193	.	-	.	gene_id "XLOC_052037"; transcript_id "5_00140027"; exon_number "53"; gene_name "uc002mjf.2"; oId "uc002mjf.2"; nearest_ref "uc002mjf.2"; class_code "="; tss_id "TSS47369"; p_id "P47220";
chr19	hg19_knownGene	exon	8201272	8201415	.	-	.	gene_id "XLOC_052037"; transcript_id "5_00140027"; exon_number "54"; gene_name "uc002mjf.2"; oId "uc002mjf.2"; nearest_ref "uc002mjf.2"; class_code "="; tss_id "TSS47369"; p_id "P47220";
chr19	hg19_knownGene	exon	8203025	8203207	.	-	.	gene_id "XLOC_052037"; transcript_id "5_00140027"; exon_number "55"; gene_name "uc002mjf.2"; oId "uc002mjf.2"; nearest_ref "uc002mjf.2"; class_code "="; tss_id "TSS47369"; p_id "P47220";
chr19	hg19_knownGene	exon	8203296	8203448	.	-	.	gene_id "XLOC_052037"; transcript_id "5_00140027"; exon_number "56"; gene_name "uc002mjf.2"; oId "uc002mjf.2"; nearest_ref "uc002mjf.2"; class_code "="; tss_id "TSS47369"; p_id "P47220";
chr19	hg19_knownGene	exon	8206601	8206726	.	-	.	gene_id "XLOC_052037"; transcript_id "5_00140027"; exon_number "57"; gene_name "uc002mjf.2"; oId "uc002mjf.2"; nearest_ref "uc002mjf.2"; class_code "="; tss_id "TSS47369"; p_id "P47220";
chr19	hg19_knownGene	exon	8206824	8207021	.	-	.	gene_id "XLOC_052037"; transcript_id "5_00140027"; exon_number "58"; gene_name "uc002mjf.2"; oId "uc002mjf.2"; nearest_ref "uc002mjf.2"; class_code "="; tss_id "TSS47369"; p_id "P47220";
chr19	hg19_knownGene	exon	8209761	8209856	.	-	.	gene_id "XLOC_052037"; transcript_id "5_00140027"; exon_number "59"; gene_name "uc002mjf.2"; oId "uc002mjf.2"; nearest_ref "uc002mjf.2"; class_code "="; tss_id "TSS47369"; p_id "P47220";
chr19	hg19_knownGene	exon	8210727	8210822	.	-	.	gene_id "XLOC_052037"; transcript_id "5_00140027"; exon_number "60"; gene_name "uc002mjf.2"; oId "uc002mjf.2"; nearest_ref "uc002mjf.2"; class_code "="; tss_id "TSS47369"; p_id "P47220";
chr19	hg19_knownGene	exon	8211011	8211109	.	-	.	gene_id "XLOC_052037"; transcript_id "5_00140027"; exon_number "61"; gene_name "uc002mjf.2"; oId "uc002mjf.2"; nearest_ref "uc002mjf.2"; class_code "="; tss_id "TSS47369"; p_id "P47220";
chr19	hg19_knownGene	exon	8211988	8212070	.	-	.	gene_id "XLOC_052037"; transcript_id "5_00140027"; exon_number "62"; gene_name "uc002mjf.2"; oId "uc002mjf.2"; nearest_ref "uc002mjf.2"; class_code "="; tss_id "TSS47369"; p_id "P47220";
chr19	hg19_knownGene	exon	8212198	8212381	.	-	.	gene_id "XLOC_052037"; transcript_id "5_00140027"; exon_number "63"; gene_name "uc002mjf.2"; oId "uc002mjf.2"; nearest_ref "uc002mjf.2"; class_code "="; tss_id "TSS47369"; p_id "P47220";
chr19	Cufflinks	exon	8147822	8148256	.	-	.	gene_id "XLOC_052037"; transcript_id "5_00145385"; exon_number "1"; gene_name "uc002mjf.2"; oId "upf1_r4.18109.5"; nearest_ref "uc002mjf.2"; class_code "c"; tss_id "TSS47369";
chr19	Cufflinks	exon	8150247	8150453	.	-	.	gene_id "XLOC_052037"; transcript_id "5_00145385"; exon_number "2"; gene_name "uc002mjf.2"; oId "upf1_r4.18109.5"; nearest_ref "uc002mjf.2"; class_code "c"; tss_id "TSS47369";
chr19	Cufflinks	exon	8151084	8151209	.	-	.	gene_id "XLOC_052037"; transcript_id "5_00145385"; exon_number "3"; gene_name "uc002mjf.2"; oId "upf1_r4.18109.5"; nearest_ref "uc002mjf.2"; class_code "c"; tss_id "TSS47369";
chr19	Cufflinks	exon	8151961	8152095	.	-	.	gene_id "XLOC_052037"; transcript_id "5_00145385"; exon_number "4"; gene_name "uc002mjf.2"; oId "upf1_r4.18109.5"; nearest_ref "uc002mjf.2"; class_code "c"; tss_id "TSS47369";
chr19	Cufflinks	exon	8152709	8152831	.	-	.	gene_id "XLOC_052037"; transcript_id "5_00145385"; exon_number "5"; gene_name "uc002mjf.2"; oId "upf1_r4.18109.5"; nearest_ref "uc002mjf.2"; class_code "c"; tss_id "TSS47369";
chr19	Cufflinks	exon	8152944	8153063	.	-	.	gene_id "XLOC_052037"; transcript_id "5_00145385"; exon_number "6"; gene_name "uc002mjf.2"; oId "upf1_r4.18109.5"; nearest_ref "uc002mjf.2"; class_code "c"; tss_id "TSS47369";
chr19	Cufflinks	exon	8154429	8154554	.	-	.	gene_id "XLOC_052037"; transcript_id "5_00145385"; exon_number "7"; gene_name "uc002mjf.2"; oId "upf1_r4.18109.5"; nearest_ref "uc002mjf.2"; class_code "c"; tss_id "TSS47369";
chr19	Cufflinks	exon	8154778	8154843	.	-	.	gene_id "XLOC_052037"; transcript_id "5_00145385"; exon_number "8"; gene_name "uc002mjf.2"; oId "upf1_r4.18109.5"; nearest_ref "uc002mjf.2"; class_code "c"; tss_id "TSS47369";
chr19	Cufflinks	exon	8154983	8155135	.	-	.	gene_id "XLOC_052037"; transcript_id "5_00145385"; exon_number "9"; gene_name "uc002mjf.2"; oId "upf1_r4.18109.5"; nearest_ref "uc002mjf.2"; class_code "c"; tss_id "TSS47369";
chr19	Cufflinks	exon	8156349	8156474	.	-	.	gene_id "XLOC_052037"; transcript_id "5_00145385"; exon_number "10"; gene_name "uc002mjf.2"; oId "upf1_r4.18109.5"; nearest_ref "uc002mjf.2"; class_code "c"; tss_id "TSS47369";
chr19	Cufflinks	exon	8159330	8159449	.	-	.	gene_id "XLOC_052037"; transcript_id "5_00145385"; exon_number "11"; gene_name "uc002mjf.2"; oId "upf1_r4.18109.5"; nearest_ref "uc002mjf.2"; class_code "c"; tss_id "TSS47369";
chr19	Cufflinks	exon	8160259	8160387	.	-	.	gene_id "XLOC_052037"; transcript_id "5_00145385"; exon_number "12"; gene_name "uc002mjf.2"; oId "upf1_r4.18109.5"; nearest_ref "uc002mjf.2"; class_code "c"; tss_id "TSS47369";
chr19	Cufflinks	exon	8160848	8160964	.	-	.	gene_id "XLOC_052037"; transcript_id "5_00145385"; exon_number "13"; gene_name "uc002mjf.2"; oId "upf1_r4.18109.5"; nearest_ref "uc002mjf.2"; class_code "c"; tss_id "TSS47369";
chr19	Cufflinks	exon	8161328	8161453	.	-	.	gene_id "XLOC_052037"; transcript_id "5_00145385"; exon_number "14"; gene_name "uc002mjf.2"; oId "upf1_r4.18109.5"; nearest_ref "uc002mjf.2"; class_code "c"; tss_id "TSS47369";
chr19	Cufflinks	exon	8161765	8161890	.	-	.	gene_id "XLOC_052037"; transcript_id "5_00145385"; exon_number "15"; gene_name "uc002mjf.2"; oId "upf1_r4.18109.5"; nearest_ref "uc002mjf.2"; class_code "c"; tss_id "TSS47369";
chr19	Cufflinks	exon	8162173	8162298	.	-	.	gene_id "XLOC_052037"; transcript_id "5_00145385"; exon_number "16"; gene_name "uc002mjf.2"; oId "upf1_r4.18109.5"; nearest_ref "uc002mjf.2"; class_code "c"; tss_id "TSS47369";
chr19	Cufflinks	exon	8165785	8165856	.	-	.	gene_id "XLOC_052037"; transcript_id "5_00145385"; exon_number "17"; gene_name "uc002mjf.2"; oId "upf1_r4.18109.5"; nearest_ref "uc002mjf.2"; class_code "c"; tss_id "TSS47369";
chr19	Cufflinks	exon	8167608	8167757	.	-	.	gene_id "XLOC_052037"; transcript_id "5_00145385"; exon_number "18"; gene_name "uc002mjf.2"; oId "upf1_r4.18109.5"; nearest_ref "uc002mjf.2"; class_code "c"; tss_id "TSS47369";
chr19	Cufflinks	exon	8168446	8168571	.	-	.	gene_id "XLOC_052037"; transcript_id "5_00145385"; exon_number "19"; gene_name "uc002mjf.2"; oId "upf1_r4.18109.5"; nearest_ref "uc002mjf.2"; class_code "c"; tss_id "TSS47369";
chr19	Cufflinks	exon	8170992	8171117	.	-	.	gene_id "XLOC_052037"; transcript_id "5_00145385"; exon_number "20"; gene_name "uc002mjf.2"; oId "upf1_r4.18109.5"; nearest_ref "uc002mjf.2"; class_code "c"; tss_id "TSS47369";
chr19	Cufflinks	exon	8173054	8173122	.	-	.	gene_id "XLOC_052037"; transcript_id "5_00145385"; exon_number "21"; gene_name "uc002mjf.2"; oId "upf1_r4.18109.5"; nearest_ref "uc002mjf.2"; class_code "c"; tss_id "TSS47369";
chr19	Cufflinks	exon	8174111	8174272	.	-	.	gene_id "XLOC_052037"; transcript_id "5_00145385"; exon_number "22"; gene_name "uc002mjf.2"; oId "upf1_r4.18109.5"; nearest_ref "uc002mjf.2"; class_code "c"; tss_id "TSS47369";
chr19	Cufflinks	exon	8174515	8174637	.	-	.	gene_id "XLOC_052037"; transcript_id "5_00145385"; exon_number "23"; gene_name "uc002mjf.2"; oId "upf1_r4.18109.5"; nearest_ref "uc002mjf.2"; class_code "c"; tss_id "TSS47369";
chr19	Cufflinks	exon	8175729	8175851	.	-	.	gene_id "XLOC_052037"; transcript_id "5_00145385"; exon_number "24"; gene_name "uc002mjf.2"; oId "upf1_r4.18109.5"; nearest_ref "uc002mjf.2"; class_code "c"; tss_id "TSS47369";
chr19	Cufflinks	exon	8175942	8176067	.	-	.	gene_id "XLOC_052037"; transcript_id "5_00145385"; exon_number "25"; gene_name "uc002mjf.2"; oId "upf1_r4.18109.5"; nearest_ref "uc002mjf.2"; class_code "c"; tss_id "TSS47369";
chr19	Cufflinks	exon	8176532	8176654	.	-	.	gene_id "XLOC_052037"; transcript_id "5_00145385"; exon_number "26"; gene_name "uc002mjf.2"; oId "upf1_r4.18109.5"; nearest_ref "uc002mjf.2"; class_code "c"; tss_id "TSS47369";
chr19	Cufflinks	exon	8176861	8176983	.	-	.	gene_id "XLOC_052037"; transcript_id "5_00145385"; exon_number "27"; gene_name "uc002mjf.2"; oId "upf1_r4.18109.5"; nearest_ref "uc002mjf.2"; class_code "c"; tss_id "TSS47369";
chr19	Cufflinks	exon	8180399	8180524	.	-	.	gene_id "XLOC_052037"; transcript_id "5_00145385"; exon_number "28"; gene_name "uc002mjf.2"; oId "upf1_r4.18109.5"; nearest_ref "uc002mjf.2"; class_code "c"; tss_id "TSS47369";
chr19	Cufflinks	exon	8181558	8181683	.	-	.	gene_id "XLOC_052037"; transcript_id "5_00145385"; exon_number "29"; gene_name "uc002mjf.2"; oId "upf1_r4.18109.5"; nearest_ref "uc002mjf.2"; class_code "c"; tss_id "TSS47369";
chr19	Cufflinks	exon	8182053	8182175	.	-	.	gene_id "XLOC_052037"; transcript_id "5_00145385"; exon_number "30"; gene_name "uc002mjf.2"; oId "upf1_r4.18109.5"; nearest_ref "uc002mjf.2"; class_code "c"; tss_id "TSS47369";
chr19	Cufflinks	exon	8182348	8182473	.	-	.	gene_id "XLOC_052037"; transcript_id "5_00145385"; exon_number "31"; gene_name "uc002mjf.2"; oId "upf1_r4.18109.5"; nearest_ref "uc002mjf.2"; class_code "c"; tss_id "TSS47369";
chr19	Cufflinks	exon	8183781	8183906	.	-	.	gene_id "XLOC_052037"; transcript_id "5_00145385"; exon_number "32"; gene_name "uc002mjf.2"; oId "upf1_r4.18109.5"; nearest_ref "uc002mjf.2"; class_code "c"; tss_id "TSS47369";
chr19	Cufflinks	exon	8186142	8186270	.	-	.	gene_id "XLOC_052037"; transcript_id "5_00145385"; exon_number "33"; gene_name "uc002mjf.2"; oId "upf1_r4.18109.5"; nearest_ref "uc002mjf.2"; class_code "c"; tss_id "TSS47369";
chr19	Cufflinks	exon	8188348	8188473	.	-	.	gene_id "XLOC_052037"; transcript_id "5_00145385"; exon_number "34"; gene_name "uc002mjf.2"; oId "upf1_r4.18109.5"; nearest_ref "uc002mjf.2"; class_code "c"; tss_id "TSS47369";
chr19	Cufflinks	exon	8188668	8188892	.	-	.	gene_id "XLOC_052037"; transcript_id "5_00145385"; exon_number "35"; gene_name "uc002mjf.2"; oId "upf1_r4.18109.5"; nearest_ref "uc002mjf.2"; class_code "c"; tss_id "TSS47369";
chr19	Cufflinks	exon	8190776	8190901	.	-	.	gene_id "XLOC_052037"; transcript_id "5_00145385"; exon_number "36"; gene_name "uc002mjf.2"; oId "upf1_r4.18109.5"; nearest_ref "uc002mjf.2"; class_code "c"; tss_id "TSS47369";
chr19	Cufflinks	exon	8191181	8191231	.	-	.	gene_id "XLOC_052037"; transcript_id "5_00145385"; exon_number "37"; gene_name "uc002mjf.2"; oId "upf1_r4.18109.5"; nearest_ref "uc002mjf.2"; class_code "c"; tss_id "TSS47369";
chr19	Cufflinks	exon	8191352	8191489	.	-	.	gene_id "XLOC_052037"; transcript_id "5_00145385"; exon_number "38"; gene_name "uc002mjf.2"; oId "upf1_r4.18109.5"; nearest_ref "uc002mjf.2"; class_code "c"; tss_id "TSS47369";
chr19	Cufflinks	exon	8191597	8191716	.	-	.	gene_id "XLOC_052037"; transcript_id "5_00145385"; exon_number "39"; gene_name "uc002mjf.2"; oId "upf1_r4.18109.5"; nearest_ref "uc002mjf.2"; class_code "c"; tss_id "TSS47369";
chr19	Cufflinks	exon	8193912	8194037	.	-	.	gene_id "XLOC_052037"; transcript_id "5_00145385"; exon_number "40"; gene_name "uc002mjf.2"; oId "upf1_r4.18109.5"; nearest_ref "uc002mjf.2"; class_code "c"; tss_id "TSS47369";
chr19	Cufflinks	exon	8194124	8194249	.	-	.	gene_id "XLOC_052037"; transcript_id "5_00145385"; exon_number "41"; gene_name "uc002mjf.2"; oId "upf1_r4.18109.5"; nearest_ref "uc002mjf.2"; class_code "c"; tss_id "TSS47369";
chr19	Cufflinks	exon	8196119	8196172	.	-	.	gene_id "XLOC_052037"; transcript_id "5_00145385"; exon_number "42"; gene_name "uc002mjf.2"; oId "upf1_r4.18109.5"; nearest_ref "uc002mjf.2"; class_code "c"; tss_id "TSS47369";
chr19	Cufflinks	exon	8196438	8196713	.	-	.	gene_id "XLOC_052037"; transcript_id "5_00145385"; exon_number "43"; gene_name "uc002mjf.2"; oId "upf1_r4.18109.5"; nearest_ref "uc002mjf.2"; class_code "c"; tss_id "TSS47369";
chr19	Cufflinks	exon	8197868	8197990	.	-	.	gene_id "XLOC_052037"; transcript_id "5_00145385"; exon_number "44"; gene_name "uc002mjf.2"; oId "upf1_r4.18109.5"; nearest_ref "uc002mjf.2"; class_code "c"; tss_id "TSS47369";
chr19	Cufflinks	exon	8200845	8200970	.	-	.	gene_id "XLOC_052037"; transcript_id "5_00145385"; exon_number "45"; gene_name "uc002mjf.2"; oId "upf1_r4.18109.5"; nearest_ref "uc002mjf.2"; class_code "c"; tss_id "TSS47369";
chr19	Cufflinks	exon	8201074	8201193	.	-	.	gene_id "XLOC_052037"; transcript_id "5_00145385"; exon_number "46"; gene_name "uc002mjf.2"; oId "upf1_r4.18109.5"; nearest_ref "uc002mjf.2"; class_code "c"; tss_id "TSS47369";
chr19	Cufflinks	exon	8201272	8201415	.	-	.	gene_id "XLOC_052037"; transcript_id "5_00145385"; exon_number "47"; gene_name "uc002mjf.2"; oId "upf1_r4.18109.5"; nearest_ref "uc002mjf.2"; class_code "c"; tss_id "TSS47369";
chr19	Cufflinks	exon	8203025	8203207	.	-	.	gene_id "XLOC_052037"; transcript_id "5_00145385"; exon_number "48"; gene_name "uc002mjf.2"; oId "upf1_r4.18109.5"; nearest_ref "uc002mjf.2"; class_code "c"; tss_id "TSS47369";
chr19	Cufflinks	exon	8203296	8203448	.	-	.	gene_id "XLOC_052037"; transcript_id "5_00145385"; exon_number "49"; gene_name "uc002mjf.2"; oId "upf1_r4.18109.5"; nearest_ref "uc002mjf.2"; class_code "c"; tss_id "TSS47369";
chr19	Cufflinks	exon	8206601	8206726	.	-	.	gene_id "XLOC_052037"; transcript_id "5_00145385"; exon_number "50"; gene_name "uc002mjf.2"; oId "upf1_r4.18109.5"; nearest_ref "uc002mjf.2"; class_code "c"; tss_id "TSS47369";
chr19	Cufflinks	exon	8206824	8207021	.	-	.	gene_id "XLOC_052037"; transcript_id "5_00145385"; exon_number "51"; gene_name "uc002mjf.2"; oId "upf1_r4.18109.5"; nearest_ref "uc002mjf.2"; class_code "c"; tss_id "TSS47369";
chr19	Cufflinks	exon	8209761	8209856	.	-	.	gene_id "XLOC_052037"; transcript_id "5_00145385"; exon_number "52"; gene_name "uc002mjf.2"; oId "upf1_r4.18109.5"; nearest_ref "uc002mjf.2"; class_code "c"; tss_id "TSS47369";
chr19	Cufflinks	exon	8210727	8210822	.	-	.	gene_id "XLOC_052037"; transcript_id "5_00145385"; exon_number "53"; gene_name "uc002mjf.2"; oId "upf1_r4.18109.5"; nearest_ref "uc002mjf.2"; class_code "c"; tss_id "TSS47369";
chr19	Cufflinks	exon	8211011	8211109	.	-	.	gene_id "XLOC_052037"; transcript_id "5_00145385"; exon_number "54"; gene_name "uc002mjf.2"; oId "upf1_r4.18109.5"; nearest_ref "uc002mjf.2"; class_code "c"; tss_id "TSS47369";
chr19	Cufflinks	exon	8211988	8212070	.	-	.	gene_id "XLOC_052037"; transcript_id "5_00145385"; exon_number "55"; gene_name "uc002mjf.2"; oId "upf1_r4.18109.5"; nearest_ref "uc002mjf.2"; class_code "c"; tss_id "TSS47369";
chr19	Cufflinks	exon	8212198	8212381	.	-	.	gene_id "XLOC_052037"; transcript_id "5_00145385"; exon_number "56"; gene_name "uc002mjf.2"; oId "upf1_r4.18109.5"; nearest_ref "uc002mjf.2"; class_code "c"; tss_id "TSS47369";
chr19	Cufflinks	exon	8367010	8367489	.	-	.	gene_id "XLOC_052038"; transcript_id "5_00144103"; exon_number "1"; gene_name "uc002mjm.1"; oId "upf3.10405.1"; nearest_ref "uc002mjm.1"; class_code "j"; tss_id "TSS47370";
chr19	Cufflinks	exon	8367661	8367864	.	-	.	gene_id "XLOC_052038"; transcript_id "5_00144103"; exon_number "2"; gene_name "uc002mjm.1"; oId "upf3.10405.1"; nearest_ref "uc002mjm.1"; class_code "j"; tss_id "TSS47370";
chr19	Cufflinks	exon	8368739	8368972	.	-	.	gene_id "XLOC_052038"; transcript_id "5_00144103"; exon_number "3"; gene_name "uc002mjm.1"; oId "upf3.10405.1"; nearest_ref "uc002mjm.1"; class_code "j"; tss_id "TSS47370";
chr19	Cufflinks	exon	8369915	8370040	.	-	.	gene_id "XLOC_052038"; transcript_id "5_00144103"; exon_number "4"; gene_name "uc002mjm.1"; oId "upf3.10405.1"; nearest_ref "uc002mjm.1"; class_code "j"; tss_id "TSS47370";
chr19	Cufflinks	exon	8373033	8373290	.	-	.	gene_id "XLOC_052038"; transcript_id "5_00144103"; exon_number "5"; gene_name "uc002mjm.1"; oId "upf3.10405.1"; nearest_ref "uc002mjm.1"; class_code "j"; tss_id "TSS47370";
chr19	Cufflinks	exon	8373590	8373768	.	-	.	gene_id "XLOC_052038"; transcript_id "5_00144103"; exon_number "6"; gene_name "uc002mjm.1"; oId "upf3.10405.1"; nearest_ref "uc002mjm.1"; class_code "j"; tss_id "TSS47370";
chr19	Cufflinks	exon	8376296	8376479	.	-	.	gene_id "XLOC_052038"; transcript_id "5_00144103"; exon_number "7"; gene_name "uc002mjm.1"; oId "upf3.10405.1"; nearest_ref "uc002mjm.1"; class_code "j"; tss_id "TSS47370";
chr19	Cufflinks	exon	8381380	8381529	.	-	.	gene_id "XLOC_052038"; transcript_id "5_00144103"; exon_number "8"; gene_name "uc002mjm.1"; oId "upf3.10405.1"; nearest_ref "uc002mjm.1"; class_code "j"; tss_id "TSS47370";
chr19	Cufflinks	exon	8385741	8385790	.	-	.	gene_id "XLOC_052038"; transcript_id "5_00144103"; exon_number "9"; gene_name "uc002mjm.1"; oId "upf3.10405.1"; nearest_ref "uc002mjm.1"; class_code "j"; tss_id "TSS47370";
chr19	Cufflinks	exon	8386192	8386280	.	-	.	gene_id "XLOC_052038"; transcript_id "5_00144103"; exon_number "10"; gene_name "uc002mjm.1"; oId "upf3.10405.1"; nearest_ref "uc002mjm.1"; class_code "j"; tss_id "TSS47370";
chr19	Cufflinks	exon	8367011	8367489	.	-	.	gene_id "XLOC_052038"; transcript_id "5_00140030"; exon_number "1"; gene_name "uc002mjl.1"; oId "uc002mjl.1_ext"; nearest_ref "uc002mjl.1"; class_code "="; tss_id "TSS47371"; p_id "P47224";
chr19	Cufflinks	exon	8367661	8367864	.	-	.	gene_id "XLOC_052038"; transcript_id "5_00140030"; exon_number "2"; gene_name "uc002mjl.1"; oId "uc002mjl.1_ext"; nearest_ref "uc002mjl.1"; class_code "="; tss_id "TSS47371"; p_id "P47224";
chr19	Cufflinks	exon	8368739	8368972	.	-	.	gene_id "XLOC_052038"; transcript_id "5_00140030"; exon_number "3"; gene_name "uc002mjl.1"; oId "uc002mjl.1_ext"; nearest_ref "uc002mjl.1"; class_code "="; tss_id "TSS47371"; p_id "P47224";
chr19	Cufflinks	exon	8373033	8373425	.	-	.	gene_id "XLOC_052038"; transcript_id "5_00140030"; exon_number "4"; gene_name "uc002mjl.1"; oId "uc002mjl.1_ext"; nearest_ref "uc002mjl.1"; class_code "="; tss_id "TSS47371"; p_id "P47224";
chr19	Cufflinks	exon	8367011	8367489	.	-	.	gene_id "XLOC_052038"; transcript_id "5_00140029"; exon_number "1"; gene_name "uc002mjk.1"; oId "uc002mjk.1_ext"; nearest_ref "uc002mjk.1"; class_code "="; tss_id "TSS47371";
chr19	Cufflinks	exon	8367661	8367864	.	-	.	gene_id "XLOC_052038"; transcript_id "5_00140029"; exon_number "2"; gene_name "uc002mjk.1"; oId "uc002mjk.1_ext"; nearest_ref "uc002mjk.1"; class_code "="; tss_id "TSS47371";
chr19	Cufflinks	exon	8368739	8368857	.	-	.	gene_id "XLOC_052038"; transcript_id "5_00140029"; exon_number "3"; gene_name "uc002mjk.1"; oId "uc002mjk.1_ext"; nearest_ref "uc002mjk.1"; class_code "="; tss_id "TSS47371";
chr19	Cufflinks	exon	8369915	8370689	.	-	.	gene_id "XLOC_052038"; transcript_id "5_00140029"; exon_number "4"; gene_name "uc002mjk.1"; oId "uc002mjk.1_ext"; nearest_ref "uc002mjk.1"; class_code "="; tss_id "TSS47371";
chr19	Cufflinks	exon	8373033	8373425	.	-	.	gene_id "XLOC_052038"; transcript_id "5_00140029"; exon_number "5"; gene_name "uc002mjk.1"; oId "uc002mjk.1_ext"; nearest_ref "uc002mjk.1"; class_code "="; tss_id "TSS47371";
chr19	Cufflinks	exon	8367011	8367489	.	-	.	gene_id "XLOC_052038"; transcript_id "5_00140028"; exon_number "1"; gene_name "uc002mjj.1"; oId "uc002mjj.1_ext"; nearest_ref "uc002mjj.1"; class_code "="; tss_id "TSS47371"; p_id "P47223";
chr19	Cufflinks	exon	8367661	8367864	.	-	.	gene_id "XLOC_052038"; transcript_id "5_00140028"; exon_number "2"; gene_name "uc002mjj.1"; oId "uc002mjj.1_ext"; nearest_ref "uc002mjj.1"; class_code "="; tss_id "TSS47371"; p_id "P47223";
chr19	Cufflinks	exon	8368739	8368972	.	-	.	gene_id "XLOC_052038"; transcript_id "5_00140028"; exon_number "3"; gene_name "uc002mjj.1"; oId "uc002mjj.1_ext"; nearest_ref "uc002mjj.1"; class_code "="; tss_id "TSS47371"; p_id "P47223";
chr19	Cufflinks	exon	8369915	8370040	.	-	.	gene_id "XLOC_052038"; transcript_id "5_00140028"; exon_number "4"; gene_name "uc002mjj.1"; oId "uc002mjj.1_ext"; nearest_ref "uc002mjj.1"; class_code "="; tss_id "TSS47371"; p_id "P47223";
chr19	Cufflinks	exon	8373033	8373425	.	-	.	gene_id "XLOC_052038"; transcript_id "5_00140028"; exon_number "5"; gene_name "uc002mjj.1"; oId "uc002mjj.1_ext"; nearest_ref "uc002mjj.1"; class_code "="; tss_id "TSS47371"; p_id "P47223";
chr19	Cufflinks	exon	8367011	8367489	.	-	.	gene_id "XLOC_052038"; transcript_id "5_00145386"; exon_number "1"; gene_name "uc002mjm.1"; oId "upf1_r4.18121.2"; nearest_ref "uc002mjm.1"; class_code "j"; tss_id "TSS47370";
chr19	Cufflinks	exon	8367661	8367864	.	-	.	gene_id "XLOC_052038"; transcript_id "5_00145386"; exon_number "2"; gene_name "uc002mjm.1"; oId "upf1_r4.18121.2"; nearest_ref "uc002mjm.1"; class_code "j"; tss_id "TSS47370";
chr19	Cufflinks	exon	8368739	8368972	.	-	.	gene_id "XLOC_052038"; transcript_id "5_00145386"; exon_number "3"; gene_name "uc002mjm.1"; oId "upf1_r4.18121.2"; nearest_ref "uc002mjm.1"; class_code "j"; tss_id "TSS47370";
chr19	Cufflinks	exon	8373033	8373290	.	-	.	gene_id "XLOC_052038"; transcript_id "5_00145386"; exon_number "4"; gene_name "uc002mjm.1"; oId "upf1_r4.18121.2"; nearest_ref "uc002mjm.1"; class_code "j"; tss_id "TSS47370";
chr19	Cufflinks	exon	8373590	8373768	.	-	.	gene_id "XLOC_052038"; transcript_id "5_00145386"; exon_number "5"; gene_name "uc002mjm.1"; oId "upf1_r4.18121.2"; nearest_ref "uc002mjm.1"; class_code "j"; tss_id "TSS47370";
chr19	Cufflinks	exon	8376296	8376479	.	-	.	gene_id "XLOC_052038"; transcript_id "5_00145386"; exon_number "6"; gene_name "uc002mjm.1"; oId "upf1_r4.18121.2"; nearest_ref "uc002mjm.1"; class_code "j"; tss_id "TSS47370";
chr19	Cufflinks	exon	8381380	8381529	.	-	.	gene_id "XLOC_052038"; transcript_id "5_00145386"; exon_number "7"; gene_name "uc002mjm.1"; oId "upf1_r4.18121.2"; nearest_ref "uc002mjm.1"; class_code "j"; tss_id "TSS47370";
chr19	Cufflinks	exon	8385741	8385790	.	-	.	gene_id "XLOC_052038"; transcript_id "5_00145386"; exon_number "8"; gene_name "uc002mjm.1"; oId "upf1_r4.18121.2"; nearest_ref "uc002mjm.1"; class_code "j"; tss_id "TSS47370";
chr19	Cufflinks	exon	8386192	8386280	.	-	.	gene_id "XLOC_052038"; transcript_id "5_00145386"; exon_number "9"; gene_name "uc002mjm.1"; oId "upf1_r4.18121.2"; nearest_ref "uc002mjm.1"; class_code "j"; tss_id "TSS47370";
chr19	Cufflinks	exon	8373291	8373583	.	-	.	gene_id "XLOC_052038"; transcript_id "5_00144104"; exon_number "1"; oId "upf3.10406.1"; class_code ".";
chr19	Cufflinks	exon	8373760	8373768	.	-	.	gene_id "XLOC_052038"; transcript_id "5_00140031"; exon_number "1"; gene_name "uc002mjm.1"; oId "SC3.uc002mjm.1.1"; nearest_ref "uc002mjm.1"; class_code "j"; tss_id "TSS47370";
chr19	Cufflinks	exon	8376296	8376479	.	-	.	gene_id "XLOC_052038"; transcript_id "5_00140031"; exon_number "2"; gene_name "uc002mjm.1"; oId "SC3.uc002mjm.1.1"; nearest_ref "uc002mjm.1"; class_code "j"; tss_id "TSS47370";
chr19	Cufflinks	exon	8381380	8381529	.	-	.	gene_id "XLOC_052038"; transcript_id "5_00140031"; exon_number "3"; gene_name "uc002mjm.1"; oId "SC3.uc002mjm.1.1"; nearest_ref "uc002mjm.1"; class_code "j"; tss_id "TSS47370";
chr19	Cufflinks	exon	8385741	8385790	.	-	.	gene_id "XLOC_052038"; transcript_id "5_00140031"; exon_number "4"; gene_name "uc002mjm.1"; oId "SC3.uc002mjm.1.1"; nearest_ref "uc002mjm.1"; class_code "j"; tss_id "TSS47370";
chr19	Cufflinks	exon	8386192	8386290	.	-	.	gene_id "XLOC_052038"; transcript_id "5_00140031"; exon_number "5"; gene_name "uc002mjm.1"; oId "SC3.uc002mjm.1.1"; nearest_ref "uc002mjm.1"; class_code "j"; tss_id "TSS47370";
chr19	hg19_knownGene	exon	8376234	8376479	.	-	.	gene_id "XLOC_052038"; transcript_id "5_00140032"; exon_number "1"; gene_name "uc002mjm.1"; oId "uc002mjm.1"; nearest_ref "uc002mjm.1"; class_code "="; tss_id "TSS47370"; p_id "P47222";
chr19	hg19_knownGene	exon	8381380	8381529	.	-	.	gene_id "XLOC_052038"; transcript_id "5_00140032"; exon_number "2"; gene_name "uc002mjm.1"; oId "uc002mjm.1"; nearest_ref "uc002mjm.1"; class_code "="; tss_id "TSS47370"; p_id "P47222";
chr19	hg19_knownGene	exon	8385741	8385790	.	-	.	gene_id "XLOC_052038"; transcript_id "5_00140032"; exon_number "3"; gene_name "uc002mjm.1"; oId "uc002mjm.1"; nearest_ref "uc002mjm.1"; class_code "="; tss_id "TSS47370"; p_id "P47222";
chr19	hg19_knownGene	exon	8386192	8386280	.	-	.	gene_id "XLOC_052038"; transcript_id "5_00140032"; exon_number "4"; gene_name "uc002mjm.1"; oId "uc002mjm.1"; nearest_ref "uc002mjm.1"; class_code "="; tss_id "TSS47370"; p_id "P47222";
chr19	Cufflinks	exon	8387468	8387806	.	-	.	gene_id "XLOC_052039"; transcript_id "5_00145388"; exon_number "1"; gene_name "uc002mjp.1"; oId "upf1_r4.18119.2"; nearest_ref "uc002mjp.1"; class_code "j"; tss_id "TSS47372";
chr19	Cufflinks	exon	8389333	8389431	.	-	.	gene_id "XLOC_052039"; transcript_id "5_00145388"; exon_number "2"; gene_name "uc002mjp.1"; oId "upf1_r4.18119.2"; nearest_ref "uc002mjp.1"; class_code "j"; tss_id "TSS47372";
chr19	Cufflinks	exon	8389514	8389714	.	-	.	gene_id "XLOC_052039"; transcript_id "5_00145388"; exon_number "3"; gene_name "uc002mjp.1"; oId "upf1_r4.18119.2"; nearest_ref "uc002mjp.1"; class_code "j"; tss_id "TSS47372";
chr19	Cufflinks	exon	8389835	8389980	.	-	.	gene_id "XLOC_052039"; transcript_id "5_00145388"; exon_number "4"; gene_name "uc002mjp.1"; oId "upf1_r4.18119.2"; nearest_ref "uc002mjp.1"; class_code "j"; tss_id "TSS47372";
chr19	Cufflinks	exon	8397898	8398114	.	-	.	gene_id "XLOC_052039"; transcript_id "5_00145388"; exon_number "5"; gene_name "uc002mjp.1"; oId "upf1_r4.18119.2"; nearest_ref "uc002mjp.1"; class_code "j"; tss_id "TSS47372";
chr19	Cufflinks	exon	8398608	8398692	.	-	.	gene_id "XLOC_052039"; transcript_id "5_00145388"; exon_number "6"; gene_name "uc002mjp.1"; oId "upf1_r4.18119.2"; nearest_ref "uc002mjp.1"; class_code "j"; tss_id "TSS47372";
chr19	Cufflinks	exon	8398794	8400676	.	-	.	gene_id "XLOC_052039"; transcript_id "5_00145388"; exon_number "7"; gene_name "uc002mjp.1"; oId "upf1_r4.18119.2"; nearest_ref "uc002mjp.1"; class_code "j"; tss_id "TSS47372";
chr19	Cufflinks	exon	8402679	8402740	.	-	.	gene_id "XLOC_052039"; transcript_id "5_00145388"; exon_number "8"; gene_name "uc002mjp.1"; oId "upf1_r4.18119.2"; nearest_ref "uc002mjp.1"; class_code "j"; tss_id "TSS47372";
chr19	Cufflinks	exon	8408109	8408146	.	-	.	gene_id "XLOC_052039"; transcript_id "5_00145388"; exon_number "9"; gene_name "uc002mjp.1"; oId "upf1_r4.18119.2"; nearest_ref "uc002mjp.1"; class_code "j"; tss_id "TSS47372";
chr19	Cufflinks	exon	8387468	8387806	.	-	.	gene_id "XLOC_052039"; transcript_id "5_00145387"; exon_number "1"; gene_name "uc002mjp.1"; oId "upf1_r4.18119.1"; nearest_ref "uc002mjp.1"; class_code "j"; tss_id "TSS47372";
chr19	Cufflinks	exon	8389333	8389431	.	-	.	gene_id "XLOC_052039"; transcript_id "5_00145387"; exon_number "2"; gene_name "uc002mjp.1"; oId "upf1_r4.18119.1"; nearest_ref "uc002mjp.1"; class_code "j"; tss_id "TSS47372";
chr19	Cufflinks	exon	8389514	8389714	.	-	.	gene_id "XLOC_052039"; transcript_id "5_00145387"; exon_number "3"; gene_name "uc002mjp.1"; oId "upf1_r4.18119.1"; nearest_ref "uc002mjp.1"; class_code "j"; tss_id "TSS47372";
chr19	Cufflinks	exon	8389835	8389980	.	-	.	gene_id "XLOC_052039"; transcript_id "5_00145387"; exon_number "4"; gene_name "uc002mjp.1"; oId "upf1_r4.18119.1"; nearest_ref "uc002mjp.1"; class_code "j"; tss_id "TSS47372";
chr19	Cufflinks	exon	8397898	8398114	.	-	.	gene_id "XLOC_052039"; transcript_id "5_00145387"; exon_number "5"; gene_name "uc002mjp.1"; oId "upf1_r4.18119.1"; nearest_ref "uc002mjp.1"; class_code "j"; tss_id "TSS47372";
chr19	Cufflinks	exon	8398608	8398692	.	-	.	gene_id "XLOC_052039"; transcript_id "5_00145387"; exon_number "6"; gene_name "uc002mjp.1"; oId "upf1_r4.18119.1"; nearest_ref "uc002mjp.1"; class_code "j"; tss_id "TSS47372";
chr19	Cufflinks	exon	8398794	8399303	.	-	.	gene_id "XLOC_052039"; transcript_id "5_00145387"; exon_number "7"; gene_name "uc002mjp.1"; oId "upf1_r4.18119.1"; nearest_ref "uc002mjp.1"; class_code "j"; tss_id "TSS47372";
chr19	Cufflinks	exon	8399384	8400676	.	-	.	gene_id "XLOC_052039"; transcript_id "5_00145387"; exon_number "8"; gene_name "uc002mjp.1"; oId "upf1_r4.18119.1"; nearest_ref "uc002mjp.1"; class_code "j"; tss_id "TSS47372";
chr19	Cufflinks	exon	8402679	8402740	.	-	.	gene_id "XLOC_052039"; transcript_id "5_00145387"; exon_number "9"; gene_name "uc002mjp.1"; oId "upf1_r4.18119.1"; nearest_ref "uc002mjp.1"; class_code "j"; tss_id "TSS47372";
chr19	Cufflinks	exon	8408109	8408146	.	-	.	gene_id "XLOC_052039"; transcript_id "5_00145387"; exon_number "10"; gene_name "uc002mjp.1"; oId "upf1_r4.18119.1"; nearest_ref "uc002mjp.1"; class_code "j"; tss_id "TSS47372";
chr19	hg19_knownGene	exon	8387469	8387806	.	-	.	gene_id "XLOC_052039"; transcript_id "5_00140033"; exon_number "1"; gene_name "uc010dwa.2"; oId "uc010dwa.2"; nearest_ref "uc010dwa.2"; class_code "="; tss_id "TSS47372"; p_id "P47226";
chr19	hg19_knownGene	exon	8389333	8389431	.	-	.	gene_id "XLOC_052039"; transcript_id "5_00140033"; exon_number "2"; gene_name "uc010dwa.2"; oId "uc010dwa.2"; nearest_ref "uc010dwa.2"; class_code "="; tss_id "TSS47372"; p_id "P47226";
chr19	hg19_knownGene	exon	8389514	8389714	.	-	.	gene_id "XLOC_052039"; transcript_id "5_00140033"; exon_number "3"; gene_name "uc010dwa.2"; oId "uc010dwa.2"; nearest_ref "uc010dwa.2"; class_code "="; tss_id "TSS47372"; p_id "P47226";
chr19	hg19_knownGene	exon	8389835	8389980	.	-	.	gene_id "XLOC_052039"; transcript_id "5_00140033"; exon_number "4"; gene_name "uc010dwa.2"; oId "uc010dwa.2"; nearest_ref "uc010dwa.2"; class_code "="; tss_id "TSS47372"; p_id "P47226";
chr19	hg19_knownGene	exon	8397898	8398114	.	-	.	gene_id "XLOC_052039"; transcript_id "5_00140033"; exon_number "5"; gene_name "uc010dwa.2"; oId "uc010dwa.2"; nearest_ref "uc010dwa.2"; class_code "="; tss_id "TSS47372"; p_id "P47226";
chr19	hg19_knownGene	exon	8398608	8398692	.	-	.	gene_id "XLOC_052039"; transcript_id "5_00140033"; exon_number "6"; gene_name "uc010dwa.2"; oId "uc010dwa.2"; nearest_ref "uc010dwa.2"; class_code "="; tss_id "TSS47372"; p_id "P47226";
chr19	hg19_knownGene	exon	8398794	8399000	.	-	.	gene_id "XLOC_052039"; transcript_id "5_00140033"; exon_number "7"; gene_name "uc010dwa.2"; oId "uc010dwa.2"; nearest_ref "uc010dwa.2"; class_code "="; tss_id "TSS47372"; p_id "P47226";
chr19	hg19_knownGene	exon	8399204	8399303	.	-	.	gene_id "XLOC_052039"; transcript_id "5_00140033"; exon_number "8"; gene_name "uc010dwa.2"; oId "uc010dwa.2"; nearest_ref "uc010dwa.2"; class_code "="; tss_id "TSS47372"; p_id "P47226";
chr19	hg19_knownGene	exon	8399384	8400676	.	-	.	gene_id "XLOC_052039"; transcript_id "5_00140033"; exon_number "9"; gene_name "uc010dwa.2"; oId "uc010dwa.2"; nearest_ref "uc010dwa.2"; class_code "="; tss_id "TSS47372"; p_id "P47226";
chr19	hg19_knownGene	exon	8402679	8402740	.	-	.	gene_id "XLOC_052039"; transcript_id "5_00140033"; exon_number "10"; gene_name "uc010dwa.2"; oId "uc010dwa.2"; nearest_ref "uc010dwa.2"; class_code "="; tss_id "TSS47372"; p_id "P47226";
chr19	hg19_knownGene	exon	8408109	8408146	.	-	.	gene_id "XLOC_052039"; transcript_id "5_00140033"; exon_number "11"; gene_name "uc010dwa.2"; oId "uc010dwa.2"; nearest_ref "uc010dwa.2"; class_code "="; tss_id "TSS47372"; p_id "P47226";
chr19	Cufflinks	exon	8387693	8387806	.	-	.	gene_id "XLOC_052039"; transcript_id "5_00144105"; exon_number "1"; gene_name "uc010dwa.2"; oId "upf3.10403.2"; nearest_ref "uc010dwa.2"; class_code "j"; tss_id "TSS47373";
chr19	Cufflinks	exon	8389333	8389431	.	-	.	gene_id "XLOC_052039"; transcript_id "5_00144105"; exon_number "2"; gene_name "uc010dwa.2"; oId "upf3.10403.2"; nearest_ref "uc010dwa.2"; class_code "j"; tss_id "TSS47373";
chr19	Cufflinks	exon	8389514	8389714	.	-	.	gene_id "XLOC_052039"; transcript_id "5_00144105"; exon_number "3"; gene_name "uc010dwa.2"; oId "upf3.10403.2"; nearest_ref "uc010dwa.2"; class_code "j"; tss_id "TSS47373";
chr19	Cufflinks	exon	8389835	8389980	.	-	.	gene_id "XLOC_052039"; transcript_id "5_00144105"; exon_number "4"; gene_name "uc010dwa.2"; oId "upf3.10403.2"; nearest_ref "uc010dwa.2"; class_code "j"; tss_id "TSS47373";
chr19	Cufflinks	exon	8397898	8398202	.	-	.	gene_id "XLOC_052039"; transcript_id "5_00144105"; exon_number "5"; gene_name "uc010dwa.2"; oId "upf3.10403.2"; nearest_ref "uc010dwa.2"; class_code "j"; tss_id "TSS47373";
chr19	hg19_knownGene	exon	8397660	8398114	.	-	.	gene_id "XLOC_052039"; transcript_id "5_00140034"; exon_number "1"; gene_name "uc002mjp.1"; oId "uc002mjp.1"; nearest_ref "uc002mjp.1"; class_code "="; tss_id "TSS47374"; p_id "P47225";
chr19	hg19_knownGene	exon	8398608	8399314	.	-	.	gene_id "XLOC_052039"; transcript_id "5_00140034"; exon_number "2"; gene_name "uc002mjp.1"; oId "uc002mjp.1"; nearest_ref "uc002mjp.1"; class_code "="; tss_id "TSS47374"; p_id "P47225";
chr19	hg19_knownGene	exon	8439295	8439492	.	-	.	gene_id "XLOC_052040"; transcript_id "5_00140035"; exon_number "1"; gene_name "uc002mjt.3"; oId "uc002mjt.3"; nearest_ref "uc002mjt.3"; class_code "="; tss_id "TSS47375";
chr19	hg19_knownGene	exon	8441846	8441951	.	-	.	gene_id "XLOC_052040"; transcript_id "5_00140035"; exon_number "2"; gene_name "uc002mjt.3"; oId "uc002mjt.3"; nearest_ref "uc002mjt.3"; class_code "="; tss_id "TSS47375";
chr19	hg19_knownGene	exon	8454893	8455569	.	-	.	gene_id "XLOC_052040"; transcript_id "5_00140035"; exon_number "3"; gene_name "uc002mjt.3"; oId "uc002mjt.3"; nearest_ref "uc002mjt.3"; class_code "="; tss_id "TSS47375";
chr19	Cufflinks	exon	8439514	8439821	.	-	.	gene_id "XLOC_052041"; transcript_id "5_00143124"; exon_number "1"; gene_name "uc002mjt.3"; oId "SC4.15315.1"; nearest_ref "uc002mjt.3"; class_code "i";
chr19	Cufflinks	exon	8441041	8441250	.	-	.	gene_id "XLOC_052042"; transcript_id "5_00145389"; exon_number "1"; gene_name "uc002mjt.3"; oId "upf1_r4.18138.1"; nearest_ref "uc002mjt.3"; class_code "i";
chr19	Cufflinks	exon	8442562	8442764	.	-	.	gene_id "XLOC_052043"; transcript_id "5_00145390"; exon_number "1"; gene_name "uc002mjt.3"; oId "upf1_r4.18139.1"; nearest_ref "uc002mjt.3"; class_code "i";
chr19	Cufflinks	exon	8444913	8445281	.	-	.	gene_id "XLOC_052044"; transcript_id "5_00145391"; exon_number "1"; gene_name "uc002mjt.3"; oId "upf1_r4.18141.1"; nearest_ref "uc002mjt.3"; class_code "i";
chr19	Cufflinks	exon	8445586	8446292	.	-	.	gene_id "XLOC_052045"; transcript_id "5_00143125"; exon_number "1"; gene_name "uc002mjt.3"; oId "SC4.15317.1"; nearest_ref "uc002mjt.3"; class_code "i";
chr19	Cufflinks	exon	8447044	8447699	.	-	.	gene_id "XLOC_052046"; transcript_id "5_00145393"; exon_number "1"; gene_name "uc002mjt.3"; oId "upf1_r4.18143.1"; nearest_ref "uc002mjt.3"; class_code "i";
chr19	Cufflinks	exon	8448845	8449230	.	-	.	gene_id "XLOC_052047"; transcript_id "5_00145394"; exon_number "1"; gene_name "uc002mjt.3"; oId "upf1_r4.18144.1"; nearest_ref "uc002mjt.3"; class_code "i";
chr19	Cufflinks	exon	8449460	8449827	.	-	.	gene_id "XLOC_052048"; transcript_id "5_00145395"; exon_number "1"; gene_name "uc002mjt.3"; oId "upf1_r4.18145.1"; nearest_ref "uc002mjt.3"; class_code "i";
chr19	hg19_knownGene	exon	8554941	8555110	.	-	.	gene_id "XLOC_052049"; transcript_id "5_00140037"; exon_number "1"; gene_name "uc002mkd.2"; oId "uc002mkd.2"; nearest_ref "uc002mkd.2"; class_code "="; tss_id "TSS47376"; p_id "P47228";
chr19	hg19_knownGene	exon	8555222	8555256	.	-	.	gene_id "XLOC_052049"; transcript_id "5_00140037"; exon_number "2"; gene_name "uc002mkd.2"; oId "uc002mkd.2"; nearest_ref "uc002mkd.2"; class_code "="; tss_id "TSS47376"; p_id "P47228";
chr19	hg19_knownGene	exon	8555360	8555393	.	-	.	gene_id "XLOC_052049"; transcript_id "5_00140037"; exon_number "3"; gene_name "uc002mkd.2"; oId "uc002mkd.2"; nearest_ref "uc002mkd.2"; class_code "="; tss_id "TSS47376"; p_id "P47228";
chr19	hg19_knownGene	exon	8555478	8555640	.	-	.	gene_id "XLOC_052049"; transcript_id "5_00140037"; exon_number "4"; gene_name "uc002mkd.2"; oId "uc002mkd.2"; nearest_ref "uc002mkd.2"; class_code "="; tss_id "TSS47376"; p_id "P47228";
chr19	hg19_knownGene	exon	8555771	8555879	.	-	.	gene_id "XLOC_052049"; transcript_id "5_00140037"; exon_number "5"; gene_name "uc002mkd.2"; oId "uc002mkd.2"; nearest_ref "uc002mkd.2"; class_code "="; tss_id "TSS47376"; p_id "P47228";
chr19	hg19_knownGene	exon	8555984	8556041	.	-	.	gene_id "XLOC_052049"; transcript_id "5_00140037"; exon_number "6"; gene_name "uc002mkd.2"; oId "uc002mkd.2"; nearest_ref "uc002mkd.2"; class_code "="; tss_id "TSS47376"; p_id "P47228";
chr19	hg19_knownGene	exon	8562648	8562724	.	-	.	gene_id "XLOC_052049"; transcript_id "5_00140037"; exon_number "7"; gene_name "uc002mkd.2"; oId "uc002mkd.2"; nearest_ref "uc002mkd.2"; class_code "="; tss_id "TSS47376"; p_id "P47228";
chr19	hg19_knownGene	exon	8563107	8563173	.	-	.	gene_id "XLOC_052049"; transcript_id "5_00140037"; exon_number "8"; gene_name "uc002mkd.2"; oId "uc002mkd.2"; nearest_ref "uc002mkd.2"; class_code "="; tss_id "TSS47376"; p_id "P47228";
chr19	hg19_knownGene	exon	8563260	8564664	.	-	.	gene_id "XLOC_052049"; transcript_id "5_00140037"; exon_number "9"; gene_name "uc002mkd.2"; oId "uc002mkd.2"; nearest_ref "uc002mkd.2"; class_code "="; tss_id "TSS47376"; p_id "P47228";
chr19	hg19_knownGene	exon	8567449	8567495	.	-	.	gene_id "XLOC_052049"; transcript_id "5_00140037"; exon_number "10"; gene_name "uc002mkd.2"; oId "uc002mkd.2"; nearest_ref "uc002mkd.2"; class_code "="; tss_id "TSS47376"; p_id "P47228";
chr19	hg19_knownGene	exon	8554941	8555110	.	-	.	gene_id "XLOC_052049"; transcript_id "5_00140036"; exon_number "1"; gene_name "uc002mkc.2"; oId "uc002mkc.2"; nearest_ref "uc002mkc.2"; class_code "="; tss_id "TSS47376"; p_id "P47227";
chr19	hg19_knownGene	exon	8555222	8555256	.	-	.	gene_id "XLOC_052049"; transcript_id "5_00140036"; exon_number "2"; gene_name "uc002mkc.2"; oId "uc002mkc.2"; nearest_ref "uc002mkc.2"; class_code "="; tss_id "TSS47376"; p_id "P47227";
chr19	hg19_knownGene	exon	8555360	8555393	.	-	.	gene_id "XLOC_052049"; transcript_id "5_00140036"; exon_number "3"; gene_name "uc002mkc.2"; oId "uc002mkc.2"; nearest_ref "uc002mkc.2"; class_code "="; tss_id "TSS47376"; p_id "P47227";
chr19	hg19_knownGene	exon	8555478	8555640	.	-	.	gene_id "XLOC_052049"; transcript_id "5_00140036"; exon_number "4"; gene_name "uc002mkc.2"; oId "uc002mkc.2"; nearest_ref "uc002mkc.2"; class_code "="; tss_id "TSS47376"; p_id "P47227";
chr19	hg19_knownGene	exon	8555771	8555879	.	-	.	gene_id "XLOC_052049"; transcript_id "5_00140036"; exon_number "5"; gene_name "uc002mkc.2"; oId "uc002mkc.2"; nearest_ref "uc002mkc.2"; class_code "="; tss_id "TSS47376"; p_id "P47227";
chr19	hg19_knownGene	exon	8555984	8556041	.	-	.	gene_id "XLOC_052049"; transcript_id "5_00140036"; exon_number "6"; gene_name "uc002mkc.2"; oId "uc002mkc.2"; nearest_ref "uc002mkc.2"; class_code "="; tss_id "TSS47376"; p_id "P47227";
chr19	hg19_knownGene	exon	8562648	8562724	.	-	.	gene_id "XLOC_052049"; transcript_id "5_00140036"; exon_number "7"; gene_name "uc002mkc.2"; oId "uc002mkc.2"; nearest_ref "uc002mkc.2"; class_code "="; tss_id "TSS47376"; p_id "P47227";
chr19	hg19_knownGene	exon	8563110	8563173	.	-	.	gene_id "XLOC_052049"; transcript_id "5_00140036"; exon_number "8"; gene_name "uc002mkc.2"; oId "uc002mkc.2"; nearest_ref "uc002mkc.2"; class_code "="; tss_id "TSS47376"; p_id "P47227";
chr19	hg19_knownGene	exon	8563260	8564664	.	-	.	gene_id "XLOC_052049"; transcript_id "5_00140036"; exon_number "9"; gene_name "uc002mkc.2"; oId "uc002mkc.2"; nearest_ref "uc002mkc.2"; class_code "="; tss_id "TSS47376"; p_id "P47227";
chr19	hg19_knownGene	exon	8567449	8567495	.	-	.	gene_id "XLOC_052049"; transcript_id "5_00140036"; exon_number "10"; gene_name "uc002mkc.2"; oId "uc002mkc.2"; nearest_ref "uc002mkc.2"; class_code "="; tss_id "TSS47376"; p_id "P47227";
chr19	hg19_knownGene	exon	8575463	8575648	.	-	.	gene_id "XLOC_052050"; transcript_id "5_00140039"; exon_number "1"; gene_name "uc002mke.3"; oId "uc002mke.3"; nearest_ref "uc002mke.3"; class_code "="; tss_id "TSS47377"; p_id "P47231";
chr19	hg19_knownGene	exon	8575735	8575908	.	-	.	gene_id "XLOC_052050"; transcript_id "5_00140039"; exon_number "2"; gene_name "uc002mke.3"; oId "uc002mke.3"; nearest_ref "uc002mke.3"; class_code "="; tss_id "TSS47377"; p_id "P47231";
chr19	hg19_knownGene	exon	8576370	8576420	.	-	.	gene_id "XLOC_052050"; transcript_id "5_00140039"; exon_number "3"; gene_name "uc002mke.3"; oId "uc002mke.3"; nearest_ref "uc002mke.3"; class_code "="; tss_id "TSS47377"; p_id "P47231";
chr19	hg19_knownGene	exon	8576501	8576844	.	-	.	gene_id "XLOC_052050"; transcript_id "5_00140039"; exon_number "4"; gene_name "uc002mke.3"; oId "uc002mke.3"; nearest_ref "uc002mke.3"; class_code "="; tss_id "TSS47377"; p_id "P47231";
chr19	hg19_knownGene	exon	8577271	8577376	.	-	.	gene_id "XLOC_052050"; transcript_id "5_00140039"; exon_number "5"; gene_name "uc002mke.3"; oId "uc002mke.3"; nearest_ref "uc002mke.3"; class_code "="; tss_id "TSS47377"; p_id "P47231";
chr19	hg19_knownGene	exon	8577488	8577595	.	-	.	gene_id "XLOC_052050"; transcript_id "5_00140039"; exon_number "6"; gene_name "uc002mke.3"; oId "uc002mke.3"; nearest_ref "uc002mke.3"; class_code "="; tss_id "TSS47377"; p_id "P47231";
chr19	hg19_knownGene	exon	8577913	8578225	.	-	.	gene_id "XLOC_052050"; transcript_id "5_00140039"; exon_number "7"; gene_name "uc002mke.3"; oId "uc002mke.3"; nearest_ref "uc002mke.3"; class_code "="; tss_id "TSS47377"; p_id "P47231";
chr19	hg19_knownGene	exon	8578928	8579048	.	-	.	gene_id "XLOC_052050"; transcript_id "5_00140039"; exon_number "8"; gene_name "uc002mke.3"; oId "uc002mke.3"; nearest_ref "uc002mke.3"; class_code "="; tss_id "TSS47377"; p_id "P47231";
chr19	hg19_knownGene	exon	8576217	8576420	.	-	.	gene_id "XLOC_052050"; transcript_id "5_00140040"; exon_number "1"; gene_name "uc010dwf.2"; oId "uc010dwf.2"; nearest_ref "uc010dwf.2"; class_code "="; tss_id "TSS47378"; p_id "P47230";
chr19	hg19_knownGene	exon	8576501	8576844	.	-	.	gene_id "XLOC_052050"; transcript_id "5_00140040"; exon_number "2"; gene_name "uc010dwf.2"; oId "uc010dwf.2"; nearest_ref "uc010dwf.2"; class_code "="; tss_id "TSS47378"; p_id "P47230";
chr19	hg19_knownGene	exon	8577271	8577376	.	-	.	gene_id "XLOC_052050"; transcript_id "5_00140040"; exon_number "3"; gene_name "uc010dwf.2"; oId "uc010dwf.2"; nearest_ref "uc010dwf.2"; class_code "="; tss_id "TSS47378"; p_id "P47230";
chr19	hg19_knownGene	exon	8577488	8577595	.	-	.	gene_id "XLOC_052050"; transcript_id "5_00140040"; exon_number "4"; gene_name "uc010dwf.2"; oId "uc010dwf.2"; nearest_ref "uc010dwf.2"; class_code "="; tss_id "TSS47378"; p_id "P47230";
chr19	hg19_knownGene	exon	8577913	8578233	.	-	.	gene_id "XLOC_052050"; transcript_id "5_00140040"; exon_number "5"; gene_name "uc010dwf.2"; oId "uc010dwf.2"; nearest_ref "uc010dwf.2"; class_code "="; tss_id "TSS47378"; p_id "P47230";
chr19	hg19_knownGene	exon	8576217	8576420	.	-	.	gene_id "XLOC_052050"; transcript_id "5_00140041"; exon_number "1"; gene_name "uc002mkf.2"; oId "uc002mkf.2"; nearest_ref "uc002mkf.2"; class_code "="; tss_id "TSS47377"; p_id "P47229";
chr19	hg19_knownGene	exon	8576501	8576844	.	-	.	gene_id "XLOC_052050"; transcript_id "5_00140041"; exon_number "2"; gene_name "uc002mkf.2"; oId "uc002mkf.2"; nearest_ref "uc002mkf.2"; class_code "="; tss_id "TSS47377"; p_id "P47229";
chr19	hg19_knownGene	exon	8577271	8577376	.	-	.	gene_id "XLOC_052050"; transcript_id "5_00140041"; exon_number "3"; gene_name "uc002mkf.2"; oId "uc002mkf.2"; nearest_ref "uc002mkf.2"; class_code "="; tss_id "TSS47377"; p_id "P47229";
chr19	hg19_knownGene	exon	8577488	8577595	.	-	.	gene_id "XLOC_052050"; transcript_id "5_00140041"; exon_number "4"; gene_name "uc002mkf.2"; oId "uc002mkf.2"; nearest_ref "uc002mkf.2"; class_code "="; tss_id "TSS47377"; p_id "P47229";
chr19	hg19_knownGene	exon	8577913	8578225	.	-	.	gene_id "XLOC_052050"; transcript_id "5_00140041"; exon_number "5"; gene_name "uc002mkf.2"; oId "uc002mkf.2"; nearest_ref "uc002mkf.2"; class_code "="; tss_id "TSS47377"; p_id "P47229";
chr19	hg19_knownGene	exon	8578928	8579048	.	-	.	gene_id "XLOC_052050"; transcript_id "5_00140041"; exon_number "6"; gene_name "uc002mkf.2"; oId "uc002mkf.2"; nearest_ref "uc002mkf.2"; class_code "="; tss_id "TSS47377"; p_id "P47229";
chr19	Cufflinks	exon	8578368	8578614	.	-	.	gene_id "XLOC_052051"; transcript_id "5_00145397"; exon_number "1"; gene_name "uc002mkf.2"; oId "upf1_r4.18148.1"; nearest_ref "uc002mkf.2"; class_code "i";
chr19	Cufflinks	exon	8585715	8586488	.	-	.	gene_id "XLOC_052052"; transcript_id "5_00145398"; exon_number "1"; gene_name "uc010xkf.1"; oId "upf1_r4.18150.1"; nearest_ref "uc010xkf.1"; class_code "j"; tss_id "TSS47379";
chr19	Cufflinks	exon	8587261	8587430	.	-	.	gene_id "XLOC_052052"; transcript_id "5_00145398"; exon_number "2"; gene_name "uc010xkf.1"; oId "upf1_r4.18150.1"; nearest_ref "uc010xkf.1"; class_code "j"; tss_id "TSS47379";
chr19	Cufflinks	exon	8587518	8587713	.	-	.	gene_id "XLOC_052052"; transcript_id "5_00145398"; exon_number "3"; gene_name "uc010xkf.1"; oId "upf1_r4.18150.1"; nearest_ref "uc010xkf.1"; class_code "j"; tss_id "TSS47379";
chr19	Cufflinks	exon	8590363	8590446	.	-	.	gene_id "XLOC_052052"; transcript_id "5_00145398"; exon_number "4"; gene_name "uc010xkf.1"; oId "upf1_r4.18150.1"; nearest_ref "uc010xkf.1"; class_code "j"; tss_id "TSS47379";
chr19	Cufflinks	exon	8591337	8591485	.	-	.	gene_id "XLOC_052052"; transcript_id "5_00145398"; exon_number "5"; gene_name "uc010xkf.1"; oId "upf1_r4.18150.1"; nearest_ref "uc010xkf.1"; class_code "j"; tss_id "TSS47379";
chr19	Cufflinks	exon	8591673	8591819	.	-	.	gene_id "XLOC_052052"; transcript_id "5_00145398"; exon_number "6"; gene_name "uc010xkf.1"; oId "upf1_r4.18150.1"; nearest_ref "uc010xkf.1"; class_code "j"; tss_id "TSS47379";
chr19	Cufflinks	exon	8592222	8592367	.	-	.	gene_id "XLOC_052052"; transcript_id "5_00145398"; exon_number "7"; gene_name "uc010xkf.1"; oId "upf1_r4.18150.1"; nearest_ref "uc010xkf.1"; class_code "j"; tss_id "TSS47379";
chr19	Cufflinks	exon	8595080	8595249	.	-	.	gene_id "XLOC_052052"; transcript_id "5_00145398"; exon_number "8"; gene_name "uc010xkf.1"; oId "upf1_r4.18150.1"; nearest_ref "uc010xkf.1"; class_code "j"; tss_id "TSS47379";
chr19	Cufflinks	exon	8595343	8595457	.	-	.	gene_id "XLOC_052052"; transcript_id "5_00145398"; exon_number "9"; gene_name "uc010xkf.1"; oId "upf1_r4.18150.1"; nearest_ref "uc010xkf.1"; class_code "j"; tss_id "TSS47379";
chr19	Cufflinks	exon	8601136	8601280	.	-	.	gene_id "XLOC_052052"; transcript_id "5_00145398"; exon_number "10"; gene_name "uc010xkf.1"; oId "upf1_r4.18150.1"; nearest_ref "uc010xkf.1"; class_code "j"; tss_id "TSS47379";
chr19	Cufflinks	exon	8601383	8601481	.	-	.	gene_id "XLOC_052052"; transcript_id "5_00145398"; exon_number "11"; gene_name "uc010xkf.1"; oId "upf1_r4.18150.1"; nearest_ref "uc010xkf.1"; class_code "j"; tss_id "TSS47379";
chr19	Cufflinks	exon	8601833	8601939	.	-	.	gene_id "XLOC_052052"; transcript_id "5_00145398"; exon_number "12"; gene_name "uc010xkf.1"; oId "upf1_r4.18150.1"; nearest_ref "uc010xkf.1"; class_code "j"; tss_id "TSS47379";
chr19	Cufflinks	exon	8604831	8604912	.	-	.	gene_id "XLOC_052052"; transcript_id "5_00145398"; exon_number "13"; gene_name "uc010xkf.1"; oId "upf1_r4.18150.1"; nearest_ref "uc010xkf.1"; class_code "j"; tss_id "TSS47379";
chr19	Cufflinks	exon	8606790	8606875	.	-	.	gene_id "XLOC_052052"; transcript_id "5_00145398"; exon_number "14"; gene_name "uc010xkf.1"; oId "upf1_r4.18150.1"; nearest_ref "uc010xkf.1"; class_code "j"; tss_id "TSS47379";
chr19	Cufflinks	exon	8609181	8609348	.	-	.	gene_id "XLOC_052052"; transcript_id "5_00145398"; exon_number "15"; gene_name "uc010xkf.1"; oId "upf1_r4.18150.1"; nearest_ref "uc010xkf.1"; class_code "j"; tss_id "TSS47379";
chr19	Cufflinks	exon	8610534	8610620	.	-	.	gene_id "XLOC_052052"; transcript_id "5_00145398"; exon_number "16"; gene_name "uc010xkf.1"; oId "upf1_r4.18150.1"; nearest_ref "uc010xkf.1"; class_code "j"; tss_id "TSS47379";
chr19	Cufflinks	exon	8612920	8613006	.	-	.	gene_id "XLOC_052052"; transcript_id "5_00145398"; exon_number "17"; gene_name "uc010xkf.1"; oId "upf1_r4.18150.1"; nearest_ref "uc010xkf.1"; class_code "j"; tss_id "TSS47379";
chr19	Cufflinks	exon	8613121	8613201	.	-	.	gene_id "XLOC_052052"; transcript_id "5_00145398"; exon_number "18"; gene_name "uc010xkf.1"; oId "upf1_r4.18150.1"; nearest_ref "uc010xkf.1"; class_code "j"; tss_id "TSS47379";
chr19	Cufflinks	exon	8615044	8615240	.	-	.	gene_id "XLOC_052052"; transcript_id "5_00145398"; exon_number "19"; gene_name "uc010xkf.1"; oId "upf1_r4.18150.1"; nearest_ref "uc010xkf.1"; class_code "j"; tss_id "TSS47379";
chr19	Cufflinks	exon	8615446	8615578	.	-	.	gene_id "XLOC_052052"; transcript_id "5_00145398"; exon_number "20"; gene_name "uc010xkf.1"; oId "upf1_r4.18150.1"; nearest_ref "uc010xkf.1"; class_code "j"; tss_id "TSS47379";
chr19	Cufflinks	exon	8616624	8617048	.	-	.	gene_id "XLOC_052052"; transcript_id "5_00145398"; exon_number "21"; gene_name "uc010xkf.1"; oId "upf1_r4.18150.1"; nearest_ref "uc010xkf.1"; class_code "j"; tss_id "TSS47379";
chr19	Cufflinks	exon	8618023	8618112	.	-	.	gene_id "XLOC_052052"; transcript_id "5_00145398"; exon_number "22"; gene_name "uc010xkf.1"; oId "upf1_r4.18150.1"; nearest_ref "uc010xkf.1"; class_code "j"; tss_id "TSS47379";
chr19	Cufflinks	exon	8618234	8618321	.	-	.	gene_id "XLOC_052052"; transcript_id "5_00145398"; exon_number "23"; gene_name "uc010xkf.1"; oId "upf1_r4.18150.1"; nearest_ref "uc010xkf.1"; class_code "j"; tss_id "TSS47379";
chr19	Cufflinks	exon	8619361	8619455	.	-	.	gene_id "XLOC_052052"; transcript_id "5_00145398"; exon_number "24"; gene_name "uc010xkf.1"; oId "upf1_r4.18150.1"; nearest_ref "uc010xkf.1"; class_code "j"; tss_id "TSS47379";
chr19	Cufflinks	exon	8619538	8619627	.	-	.	gene_id "XLOC_052052"; transcript_id "5_00145398"; exon_number "25"; gene_name "uc010xkf.1"; oId "upf1_r4.18150.1"; nearest_ref "uc010xkf.1"; class_code "j"; tss_id "TSS47379";
chr19	Cufflinks	exon	8620543	8620680	.	-	.	gene_id "XLOC_052052"; transcript_id "5_00145398"; exon_number "26"; gene_name "uc010xkf.1"; oId "upf1_r4.18150.1"; nearest_ref "uc010xkf.1"; class_code "j"; tss_id "TSS47379";
chr19	Cufflinks	exon	8642191	8642307	.	-	.	gene_id "XLOC_052052"; transcript_id "5_00145398"; exon_number "27"; gene_name "uc010xkf.1"; oId "upf1_r4.18150.1"; nearest_ref "uc010xkf.1"; class_code "j"; tss_id "TSS47379";
chr19	hg19_knownGene	exon	8585999	8586488	.	-	.	gene_id "XLOC_052052"; transcript_id "5_00140042"; exon_number "1"; gene_name "uc002mkg.2"; oId "uc002mkg.2"; nearest_ref "uc002mkg.2"; class_code "="; tss_id "TSS47379"; p_id "P47234";
chr19	hg19_knownGene	exon	8587261	8587430	.	-	.	gene_id "XLOC_052052"; transcript_id "5_00140042"; exon_number "2"; gene_name "uc002mkg.2"; oId "uc002mkg.2"; nearest_ref "uc002mkg.2"; class_code "="; tss_id "TSS47379"; p_id "P47234";
chr19	hg19_knownGene	exon	8587518	8587713	.	-	.	gene_id "XLOC_052052"; transcript_id "5_00140042"; exon_number "3"; gene_name "uc002mkg.2"; oId "uc002mkg.2"; nearest_ref "uc002mkg.2"; class_code "="; tss_id "TSS47379"; p_id "P47234";
chr19	hg19_knownGene	exon	8590363	8590446	.	-	.	gene_id "XLOC_052052"; transcript_id "5_00140042"; exon_number "4"; gene_name "uc002mkg.2"; oId "uc002mkg.2"; nearest_ref "uc002mkg.2"; class_code "="; tss_id "TSS47379"; p_id "P47234";
chr19	hg19_knownGene	exon	8591337	8591485	.	-	.	gene_id "XLOC_052052"; transcript_id "5_00140042"; exon_number "5"; gene_name "uc002mkg.2"; oId "uc002mkg.2"; nearest_ref "uc002mkg.2"; class_code "="; tss_id "TSS47379"; p_id "P47234";
chr19	hg19_knownGene	exon	8591673	8591819	.	-	.	gene_id "XLOC_052052"; transcript_id "5_00140042"; exon_number "6"; gene_name "uc002mkg.2"; oId "uc002mkg.2"; nearest_ref "uc002mkg.2"; class_code "="; tss_id "TSS47379"; p_id "P47234";
chr19	hg19_knownGene	exon	8592222	8592367	.	-	.	gene_id "XLOC_052052"; transcript_id "5_00140042"; exon_number "7"; gene_name "uc002mkg.2"; oId "uc002mkg.2"; nearest_ref "uc002mkg.2"; class_code "="; tss_id "TSS47379"; p_id "P47234";
chr19	hg19_knownGene	exon	8595080	8595249	.	-	.	gene_id "XLOC_052052"; transcript_id "5_00140042"; exon_number "8"; gene_name "uc002mkg.2"; oId "uc002mkg.2"; nearest_ref "uc002mkg.2"; class_code "="; tss_id "TSS47379"; p_id "P47234";
chr19	hg19_knownGene	exon	8595343	8595457	.	-	.	gene_id "XLOC_052052"; transcript_id "5_00140042"; exon_number "9"; gene_name "uc002mkg.2"; oId "uc002mkg.2"; nearest_ref "uc002mkg.2"; class_code "="; tss_id "TSS47379"; p_id "P47234";
chr19	hg19_knownGene	exon	8601136	8601280	.	-	.	gene_id "XLOC_052052"; transcript_id "5_00140042"; exon_number "10"; gene_name "uc002mkg.2"; oId "uc002mkg.2"; nearest_ref "uc002mkg.2"; class_code "="; tss_id "TSS47379"; p_id "P47234";
chr19	hg19_knownGene	exon	8601383	8601481	.	-	.	gene_id "XLOC_052052"; transcript_id "5_00140042"; exon_number "11"; gene_name "uc002mkg.2"; oId "uc002mkg.2"; nearest_ref "uc002mkg.2"; class_code "="; tss_id "TSS47379"; p_id "P47234";
chr19	hg19_knownGene	exon	8601833	8601939	.	-	.	gene_id "XLOC_052052"; transcript_id "5_00140042"; exon_number "12"; gene_name "uc002mkg.2"; oId "uc002mkg.2"; nearest_ref "uc002mkg.2"; class_code "="; tss_id "TSS47379"; p_id "P47234";
chr19	hg19_knownGene	exon	8604831	8604912	.	-	.	gene_id "XLOC_052052"; transcript_id "5_00140042"; exon_number "13"; gene_name "uc002mkg.2"; oId "uc002mkg.2"; nearest_ref "uc002mkg.2"; class_code "="; tss_id "TSS47379"; p_id "P47234";
chr19	hg19_knownGene	exon	8606790	8606875	.	-	.	gene_id "XLOC_052052"; transcript_id "5_00140042"; exon_number "14"; gene_name "uc002mkg.2"; oId "uc002mkg.2"; nearest_ref "uc002mkg.2"; class_code "="; tss_id "TSS47379"; p_id "P47234";
chr19	hg19_knownGene	exon	8609181	8609348	.	-	.	gene_id "XLOC_052052"; transcript_id "5_00140042"; exon_number "15"; gene_name "uc002mkg.2"; oId "uc002mkg.2"; nearest_ref "uc002mkg.2"; class_code "="; tss_id "TSS47379"; p_id "P47234";
chr19	hg19_knownGene	exon	8610534	8610620	.	-	.	gene_id "XLOC_052052"; transcript_id "5_00140042"; exon_number "16"; gene_name "uc002mkg.2"; oId "uc002mkg.2"; nearest_ref "uc002mkg.2"; class_code "="; tss_id "TSS47379"; p_id "P47234";
chr19	hg19_knownGene	exon	8612920	8613006	.	-	.	gene_id "XLOC_052052"; transcript_id "5_00140042"; exon_number "17"; gene_name "uc002mkg.2"; oId "uc002mkg.2"; nearest_ref "uc002mkg.2"; class_code "="; tss_id "TSS47379"; p_id "P47234";
chr19	hg19_knownGene	exon	8613121	8613201	.	-	.	gene_id "XLOC_052052"; transcript_id "5_00140042"; exon_number "18"; gene_name "uc002mkg.2"; oId "uc002mkg.2"; nearest_ref "uc002mkg.2"; class_code "="; tss_id "TSS47379"; p_id "P47234";
chr19	hg19_knownGene	exon	8615044	8615240	.	-	.	gene_id "XLOC_052052"; transcript_id "5_00140042"; exon_number "19"; gene_name "uc002mkg.2"; oId "uc002mkg.2"; nearest_ref "uc002mkg.2"; class_code "="; tss_id "TSS47379"; p_id "P47234";
chr19	hg19_knownGene	exon	8615446	8615578	.	-	.	gene_id "XLOC_052052"; transcript_id "5_00140042"; exon_number "20"; gene_name "uc002mkg.2"; oId "uc002mkg.2"; nearest_ref "uc002mkg.2"; class_code "="; tss_id "TSS47379"; p_id "P47234";
chr19	hg19_knownGene	exon	8616624	8616758	.	-	.	gene_id "XLOC_052052"; transcript_id "5_00140042"; exon_number "21"; gene_name "uc002mkg.2"; oId "uc002mkg.2"; nearest_ref "uc002mkg.2"; class_code "="; tss_id "TSS47379"; p_id "P47234";
chr19	hg19_knownGene	exon	8616917	8617048	.	-	.	gene_id "XLOC_052052"; transcript_id "5_00140042"; exon_number "22"; gene_name "uc002mkg.2"; oId "uc002mkg.2"; nearest_ref "uc002mkg.2"; class_code "="; tss_id "TSS47379"; p_id "P47234";
chr19	hg19_knownGene	exon	8618023	8618112	.	-	.	gene_id "XLOC_052052"; transcript_id "5_00140042"; exon_number "23"; gene_name "uc002mkg.2"; oId "uc002mkg.2"; nearest_ref "uc002mkg.2"; class_code "="; tss_id "TSS47379"; p_id "P47234";
chr19	hg19_knownGene	exon	8618234	8618321	.	-	.	gene_id "XLOC_052052"; transcript_id "5_00140042"; exon_number "24"; gene_name "uc002mkg.2"; oId "uc002mkg.2"; nearest_ref "uc002mkg.2"; class_code "="; tss_id "TSS47379"; p_id "P47234";
chr19	hg19_knownGene	exon	8619361	8619455	.	-	.	gene_id "XLOC_052052"; transcript_id "5_00140042"; exon_number "25"; gene_name "uc002mkg.2"; oId "uc002mkg.2"; nearest_ref "uc002mkg.2"; class_code "="; tss_id "TSS47379"; p_id "P47234";
chr19	hg19_knownGene	exon	8619538	8619627	.	-	.	gene_id "XLOC_052052"; transcript_id "5_00140042"; exon_number "26"; gene_name "uc002mkg.2"; oId "uc002mkg.2"; nearest_ref "uc002mkg.2"; class_code "="; tss_id "TSS47379"; p_id "P47234";
chr19	hg19_knownGene	exon	8620543	8620680	.	-	.	gene_id "XLOC_052052"; transcript_id "5_00140042"; exon_number "27"; gene_name "uc002mkg.2"; oId "uc002mkg.2"; nearest_ref "uc002mkg.2"; class_code "="; tss_id "TSS47379"; p_id "P47234";
chr19	hg19_knownGene	exon	8642191	8642307	.	-	.	gene_id "XLOC_052052"; transcript_id "5_00140042"; exon_number "28"; gene_name "uc002mkg.2"; oId "uc002mkg.2"; nearest_ref "uc002mkg.2"; class_code "="; tss_id "TSS47379"; p_id "P47234";
chr19	hg19_knownGene	exon	8610328	8610620	.	-	.	gene_id "XLOC_052052"; transcript_id "5_00140043"; exon_number "1"; gene_name "uc002mkh.2"; oId "uc002mkh.2"; nearest_ref "uc002mkh.2"; class_code "="; tss_id "TSS47379"; p_id "P47233";
chr19	hg19_knownGene	exon	8612920	8613006	.	-	.	gene_id "XLOC_052052"; transcript_id "5_00140043"; exon_number "2"; gene_name "uc002mkh.2"; oId "uc002mkh.2"; nearest_ref "uc002mkh.2"; class_code "="; tss_id "TSS47379"; p_id "P47233";
chr19	hg19_knownGene	exon	8613121	8613201	.	-	.	gene_id "XLOC_052052"; transcript_id "5_00140043"; exon_number "3"; gene_name "uc002mkh.2"; oId "uc002mkh.2"; nearest_ref "uc002mkh.2"; class_code "="; tss_id "TSS47379"; p_id "P47233";
chr19	hg19_knownGene	exon	8615040	8615240	.	-	.	gene_id "XLOC_052052"; transcript_id "5_00140043"; exon_number "4"; gene_name "uc002mkh.2"; oId "uc002mkh.2"; nearest_ref "uc002mkh.2"; class_code "="; tss_id "TSS47379"; p_id "P47233";
chr19	hg19_knownGene	exon	8615446	8615578	.	-	.	gene_id "XLOC_052052"; transcript_id "5_00140043"; exon_number "5"; gene_name "uc002mkh.2"; oId "uc002mkh.2"; nearest_ref "uc002mkh.2"; class_code "="; tss_id "TSS47379"; p_id "P47233";
chr19	hg19_knownGene	exon	8616624	8616758	.	-	.	gene_id "XLOC_052052"; transcript_id "5_00140043"; exon_number "6"; gene_name "uc002mkh.2"; oId "uc002mkh.2"; nearest_ref "uc002mkh.2"; class_code "="; tss_id "TSS47379"; p_id "P47233";
chr19	hg19_knownGene	exon	8616917	8617048	.	-	.	gene_id "XLOC_052052"; transcript_id "5_00140043"; exon_number "7"; gene_name "uc002mkh.2"; oId "uc002mkh.2"; nearest_ref "uc002mkh.2"; class_code "="; tss_id "TSS47379"; p_id "P47233";
chr19	hg19_knownGene	exon	8618023	8618112	.	-	.	gene_id "XLOC_052052"; transcript_id "5_00140043"; exon_number "8"; gene_name "uc002mkh.2"; oId "uc002mkh.2"; nearest_ref "uc002mkh.2"; class_code "="; tss_id "TSS47379"; p_id "P47233";
chr19	hg19_knownGene	exon	8618234	8618321	.	-	.	gene_id "XLOC_052052"; transcript_id "5_00140043"; exon_number "9"; gene_name "uc002mkh.2"; oId "uc002mkh.2"; nearest_ref "uc002mkh.2"; class_code "="; tss_id "TSS47379"; p_id "P47233";
chr19	hg19_knownGene	exon	8619361	8619455	.	-	.	gene_id "XLOC_052052"; transcript_id "5_00140043"; exon_number "10"; gene_name "uc002mkh.2"; oId "uc002mkh.2"; nearest_ref "uc002mkh.2"; class_code "="; tss_id "TSS47379"; p_id "P47233";
chr19	hg19_knownGene	exon	8619538	8619627	.	-	.	gene_id "XLOC_052052"; transcript_id "5_00140043"; exon_number "11"; gene_name "uc002mkh.2"; oId "uc002mkh.2"; nearest_ref "uc002mkh.2"; class_code "="; tss_id "TSS47379"; p_id "P47233";
chr19	hg19_knownGene	exon	8620543	8620680	.	-	.	gene_id "XLOC_052052"; transcript_id "5_00140043"; exon_number "12"; gene_name "uc002mkh.2"; oId "uc002mkh.2"; nearest_ref "uc002mkh.2"; class_code "="; tss_id "TSS47379"; p_id "P47233";
chr19	hg19_knownGene	exon	8642191	8642307	.	-	.	gene_id "XLOC_052052"; transcript_id "5_00140043"; exon_number "13"; gene_name "uc002mkh.2"; oId "uc002mkh.2"; nearest_ref "uc002mkh.2"; class_code "="; tss_id "TSS47379"; p_id "P47233";
chr19	hg19_knownGene	exon	8616551	8617048	.	-	.	gene_id "XLOC_052052"; transcript_id "5_00140044"; exon_number "1"; gene_name "uc010xkf.1"; oId "uc010xkf.1"; nearest_ref "uc010xkf.1"; class_code "="; tss_id "TSS47379"; p_id "P47232";
chr19	hg19_knownGene	exon	8618023	8618112	.	-	.	gene_id "XLOC_052052"; transcript_id "5_00140044"; exon_number "2"; gene_name "uc010xkf.1"; oId "uc010xkf.1"; nearest_ref "uc010xkf.1"; class_code "="; tss_id "TSS47379"; p_id "P47232";
chr19	hg19_knownGene	exon	8618234	8618321	.	-	.	gene_id "XLOC_052052"; transcript_id "5_00140044"; exon_number "3"; gene_name "uc010xkf.1"; oId "uc010xkf.1"; nearest_ref "uc010xkf.1"; class_code "="; tss_id "TSS47379"; p_id "P47232";
chr19	hg19_knownGene	exon	8619361	8619455	.	-	.	gene_id "XLOC_052052"; transcript_id "5_00140044"; exon_number "4"; gene_name "uc010xkf.1"; oId "uc010xkf.1"; nearest_ref "uc010xkf.1"; class_code "="; tss_id "TSS47379"; p_id "P47232";
chr19	hg19_knownGene	exon	8619538	8619627	.	-	.	gene_id "XLOC_052052"; transcript_id "5_00140044"; exon_number "5"; gene_name "uc010xkf.1"; oId "uc010xkf.1"; nearest_ref "uc010xkf.1"; class_code "="; tss_id "TSS47379"; p_id "P47232";
chr19	hg19_knownGene	exon	8620543	8620680	.	-	.	gene_id "XLOC_052052"; transcript_id "5_00140044"; exon_number "6"; gene_name "uc010xkf.1"; oId "uc010xkf.1"; nearest_ref "uc010xkf.1"; class_code "="; tss_id "TSS47379"; p_id "P47232";
chr19	hg19_knownGene	exon	8642191	8642307	.	-	.	gene_id "XLOC_052052"; transcript_id "5_00140044"; exon_number "7"; gene_name "uc010xkf.1"; oId "uc010xkf.1"; nearest_ref "uc010xkf.1"; class_code "="; tss_id "TSS47379"; p_id "P47232";
chr19	Cufflinks	exon	8645125	8645886	.	-	.	gene_id "XLOC_052053"; transcript_id "5_00145399"; exon_number "1"; gene_name "uc002mkk.1"; oId "upf1_r4.18194.1"; nearest_ref "uc002mkk.1"; class_code "j"; tss_id "TSS47380";
chr19	Cufflinks	exon	8649779	8649938	.	-	.	gene_id "XLOC_052053"; transcript_id "5_00145399"; exon_number "2"; gene_name "uc002mkk.1"; oId "upf1_r4.18194.1"; nearest_ref "uc002mkk.1"; class_code "j"; tss_id "TSS47380";
chr19	Cufflinks	exon	8650016	8650544	.	-	.	gene_id "XLOC_052053"; transcript_id "5_00145399"; exon_number "3"; gene_name "uc002mkk.1"; oId "upf1_r4.18194.1"; nearest_ref "uc002mkk.1"; class_code "j"; tss_id "TSS47380";
chr19	Cufflinks	exon	8651006	8651135	.	-	.	gene_id "XLOC_052053"; transcript_id "5_00145399"; exon_number "4"; gene_name "uc002mkk.1"; oId "upf1_r4.18194.1"; nearest_ref "uc002mkk.1"; class_code "j"; tss_id "TSS47380";
chr19	Cufflinks	exon	8651228	8651354	.	-	.	gene_id "XLOC_052053"; transcript_id "5_00145399"; exon_number "5"; gene_name "uc002mkk.1"; oId "upf1_r4.18194.1"; nearest_ref "uc002mkk.1"; class_code "j"; tss_id "TSS47380";
chr19	Cufflinks	exon	8651442	8651605	.	-	.	gene_id "XLOC_052053"; transcript_id "5_00145399"; exon_number "6"; gene_name "uc002mkk.1"; oId "upf1_r4.18194.1"; nearest_ref "uc002mkk.1"; class_code "j"; tss_id "TSS47380";
chr19	Cufflinks	exon	8651700	8651780	.	-	.	gene_id "XLOC_052053"; transcript_id "5_00145399"; exon_number "7"; gene_name "uc002mkk.1"; oId "upf1_r4.18194.1"; nearest_ref "uc002mkk.1"; class_code "j"; tss_id "TSS47380";
chr19	Cufflinks	exon	8654126	8654249	.	-	.	gene_id "XLOC_052053"; transcript_id "5_00145399"; exon_number "8"; gene_name "uc002mkk.1"; oId "upf1_r4.18194.1"; nearest_ref "uc002mkk.1"; class_code "j"; tss_id "TSS47380";
chr19	Cufflinks	exon	8654336	8654469	.	-	.	gene_id "XLOC_052053"; transcript_id "5_00145399"; exon_number "9"; gene_name "uc002mkk.1"; oId "upf1_r4.18194.1"; nearest_ref "uc002mkk.1"; class_code "j"; tss_id "TSS47380";
chr19	Cufflinks	exon	8654773	8654875	.	-	.	gene_id "XLOC_052053"; transcript_id "5_00145399"; exon_number "10"; gene_name "uc002mkk.1"; oId "upf1_r4.18194.1"; nearest_ref "uc002mkk.1"; class_code "j"; tss_id "TSS47380";
chr19	Cufflinks	exon	8656684	8656747	.	-	.	gene_id "XLOC_052053"; transcript_id "5_00145399"; exon_number "11"; gene_name "uc002mkk.1"; oId "upf1_r4.18194.1"; nearest_ref "uc002mkk.1"; class_code "j"; tss_id "TSS47380";
chr19	Cufflinks	exon	8656842	8656987	.	-	.	gene_id "XLOC_052053"; transcript_id "5_00145399"; exon_number "12"; gene_name "uc002mkk.1"; oId "upf1_r4.18194.1"; nearest_ref "uc002mkk.1"; class_code "j"; tss_id "TSS47380";
chr19	Cufflinks	exon	8657647	8657754	.	-	.	gene_id "XLOC_052053"; transcript_id "5_00145399"; exon_number "13"; gene_name "uc002mkk.1"; oId "upf1_r4.18194.1"; nearest_ref "uc002mkk.1"; class_code "j"; tss_id "TSS47380";
chr19	Cufflinks	exon	8660663	8660787	.	-	.	gene_id "XLOC_052053"; transcript_id "5_00145399"; exon_number "14"; gene_name "uc002mkk.1"; oId "upf1_r4.18194.1"; nearest_ref "uc002mkk.1"; class_code "j"; tss_id "TSS47380";
chr19	Cufflinks	exon	8660957	8661103	.	-	.	gene_id "XLOC_052053"; transcript_id "5_00145399"; exon_number "15"; gene_name "uc002mkk.1"; oId "upf1_r4.18194.1"; nearest_ref "uc002mkk.1"; class_code "j"; tss_id "TSS47380";
chr19	Cufflinks	exon	8661191	8661296	.	-	.	gene_id "XLOC_052053"; transcript_id "5_00145399"; exon_number "16"; gene_name "uc002mkk.1"; oId "upf1_r4.18194.1"; nearest_ref "uc002mkk.1"; class_code "j"; tss_id "TSS47380";
chr19	Cufflinks	exon	8661426	8661469	.	-	.	gene_id "XLOC_052053"; transcript_id "5_00145399"; exon_number "17"; gene_name "uc002mkk.1"; oId "upf1_r4.18194.1"; nearest_ref "uc002mkk.1"; class_code "j"; tss_id "TSS47380";
chr19	Cufflinks	exon	8661871	8662016	.	-	.	gene_id "XLOC_052053"; transcript_id "5_00145399"; exon_number "18"; gene_name "uc002mkk.1"; oId "upf1_r4.18194.1"; nearest_ref "uc002mkk.1"; class_code "j"; tss_id "TSS47380";
chr19	Cufflinks	exon	8662118	8662206	.	-	.	gene_id "XLOC_052053"; transcript_id "5_00145399"; exon_number "19"; gene_name "uc002mkk.1"; oId "upf1_r4.18194.1"; nearest_ref "uc002mkk.1"; class_code "j"; tss_id "TSS47380";
chr19	Cufflinks	exon	8665812	8666029	.	-	.	gene_id "XLOC_052053"; transcript_id "5_00145399"; exon_number "20"; gene_name "uc002mkk.1"; oId "upf1_r4.18194.1"; nearest_ref "uc002mkk.1"; class_code "j"; tss_id "TSS47380";
chr19	Cufflinks	exon	8668612	8668768	.	-	.	gene_id "XLOC_052053"; transcript_id "5_00145399"; exon_number "21"; gene_name "uc002mkk.1"; oId "upf1_r4.18194.1"; nearest_ref "uc002mkk.1"; class_code "j"; tss_id "TSS47380";
chr19	Cufflinks	exon	8669897	8670243	.	-	.	gene_id "XLOC_052053"; transcript_id "5_00145399"; exon_number "22"; gene_name "uc002mkk.1"; oId "upf1_r4.18194.1"; nearest_ref "uc002mkk.1"; class_code "j"; tss_id "TSS47380";
chr19	Cufflinks	exon	8670508	8670694	.	-	.	gene_id "XLOC_052053"; transcript_id "5_00145399"; exon_number "23"; gene_name "uc002mkk.1"; oId "upf1_r4.18194.1"; nearest_ref "uc002mkk.1"; class_code "j"; tss_id "TSS47380";
chr19	Cufflinks	exon	8675529	8675652	.	-	.	gene_id "XLOC_052053"; transcript_id "5_00145399"; exon_number "24"; gene_name "uc002mkk.1"; oId "upf1_r4.18194.1"; nearest_ref "uc002mkk.1"; class_code "j"; tss_id "TSS47380";
chr19	hg19_knownGene	exon	8645126	8645886	.	-	.	gene_id "XLOC_052053"; transcript_id "5_00140045"; exon_number "1"; gene_name "uc002mki.1"; oId "uc002mki.1"; nearest_ref "uc002mki.1"; class_code "="; tss_id "TSS47381"; p_id "P47235";
chr19	hg19_knownGene	exon	8649779	8649938	.	-	.	gene_id "XLOC_052053"; transcript_id "5_00140045"; exon_number "2"; gene_name "uc002mki.1"; oId "uc002mki.1"; nearest_ref "uc002mki.1"; class_code "="; tss_id "TSS47381"; p_id "P47235";
chr19	hg19_knownGene	exon	8650016	8650192	.	-	.	gene_id "XLOC_052053"; transcript_id "5_00140045"; exon_number "3"; gene_name "uc002mki.1"; oId "uc002mki.1"; nearest_ref "uc002mki.1"; class_code "="; tss_id "TSS47381"; p_id "P47235";
chr19	hg19_knownGene	exon	8650340	8650544	.	-	.	gene_id "XLOC_052053"; transcript_id "5_00140045"; exon_number "4"; gene_name "uc002mki.1"; oId "uc002mki.1"; nearest_ref "uc002mki.1"; class_code "="; tss_id "TSS47381"; p_id "P47235";
chr19	hg19_knownGene	exon	8651006	8651135	.	-	.	gene_id "XLOC_052053"; transcript_id "5_00140045"; exon_number "5"; gene_name "uc002mki.1"; oId "uc002mki.1"; nearest_ref "uc002mki.1"; class_code "="; tss_id "TSS47381"; p_id "P47235";
chr19	hg19_knownGene	exon	8651228	8651354	.	-	.	gene_id "XLOC_052053"; transcript_id "5_00140045"; exon_number "6"; gene_name "uc002mki.1"; oId "uc002mki.1"; nearest_ref "uc002mki.1"; class_code "="; tss_id "TSS47381"; p_id "P47235";
chr19	hg19_knownGene	exon	8651442	8651605	.	-	.	gene_id "XLOC_052053"; transcript_id "5_00140045"; exon_number "7"; gene_name "uc002mki.1"; oId "uc002mki.1"; nearest_ref "uc002mki.1"; class_code "="; tss_id "TSS47381"; p_id "P47235";
chr19	hg19_knownGene	exon	8651700	8651780	.	-	.	gene_id "XLOC_052053"; transcript_id "5_00140045"; exon_number "8"; gene_name "uc002mki.1"; oId "uc002mki.1"; nearest_ref "uc002mki.1"; class_code "="; tss_id "TSS47381"; p_id "P47235";
chr19	hg19_knownGene	exon	8654126	8654249	.	-	.	gene_id "XLOC_052053"; transcript_id "5_00140045"; exon_number "9"; gene_name "uc002mki.1"; oId "uc002mki.1"; nearest_ref "uc002mki.1"; class_code "="; tss_id "TSS47381"; p_id "P47235";
chr19	hg19_knownGene	exon	8654336	8654458	.	-	.	gene_id "XLOC_052053"; transcript_id "5_00140045"; exon_number "10"; gene_name "uc002mki.1"; oId "uc002mki.1"; nearest_ref "uc002mki.1"; class_code "="; tss_id "TSS47381"; p_id "P47235";
chr19	hg19_knownGene	exon	8654773	8654875	.	-	.	gene_id "XLOC_052053"; transcript_id "5_00140045"; exon_number "11"; gene_name "uc002mki.1"; oId "uc002mki.1"; nearest_ref "uc002mki.1"; class_code "="; tss_id "TSS47381"; p_id "P47235";
chr19	hg19_knownGene	exon	8656684	8656747	.	-	.	gene_id "XLOC_052053"; transcript_id "5_00140045"; exon_number "12"; gene_name "uc002mki.1"; oId "uc002mki.1"; nearest_ref "uc002mki.1"; class_code "="; tss_id "TSS47381"; p_id "P47235";
chr19	hg19_knownGene	exon	8656842	8657080	.	-	.	gene_id "XLOC_052053"; transcript_id "5_00140045"; exon_number "13"; gene_name "uc002mki.1"; oId "uc002mki.1"; nearest_ref "uc002mki.1"; class_code "="; tss_id "TSS47381"; p_id "P47235";
chr19	Cufflinks	exon	8645126	8645886	.	-	.	gene_id "XLOC_052053"; transcript_id "5_00144107"; exon_number "1"; gene_name "uc002mkk.1"; oId "upf3.10417.2"; nearest_ref "uc002mkk.1"; class_code "j"; tss_id "TSS47380";
chr19	Cufflinks	exon	8649779	8649938	.	-	.	gene_id "XLOC_052053"; transcript_id "5_00144107"; exon_number "2"; gene_name "uc002mkk.1"; oId "upf3.10417.2"; nearest_ref "uc002mkk.1"; class_code "j"; tss_id "TSS47380";
chr19	Cufflinks	exon	8650016	8650192	.	-	.	gene_id "XLOC_052053"; transcript_id "5_00144107"; exon_number "3"; gene_name "uc002mkk.1"; oId "upf3.10417.2"; nearest_ref "uc002mkk.1"; class_code "j"; tss_id "TSS47380";
chr19	Cufflinks	exon	8650340	8650544	.	-	.	gene_id "XLOC_052053"; transcript_id "5_00144107"; exon_number "4"; gene_name "uc002mkk.1"; oId "upf3.10417.2"; nearest_ref "uc002mkk.1"; class_code "j"; tss_id "TSS47380";
chr19	Cufflinks	exon	8651006	8651135	.	-	.	gene_id "XLOC_052053"; transcript_id "5_00144107"; exon_number "5"; gene_name "uc002mkk.1"; oId "upf3.10417.2"; nearest_ref "uc002mkk.1"; class_code "j"; tss_id "TSS47380";
chr19	Cufflinks	exon	8651228	8651354	.	-	.	gene_id "XLOC_052053"; transcript_id "5_00144107"; exon_number "6"; gene_name "uc002mkk.1"; oId "upf3.10417.2"; nearest_ref "uc002mkk.1"; class_code "j"; tss_id "TSS47380";
chr19	Cufflinks	exon	8651442	8651605	.	-	.	gene_id "XLOC_052053"; transcript_id "5_00144107"; exon_number "7"; gene_name "uc002mkk.1"; oId "upf3.10417.2"; nearest_ref "uc002mkk.1"; class_code "j"; tss_id "TSS47380";
chr19	Cufflinks	exon	8651700	8651780	.	-	.	gene_id "XLOC_052053"; transcript_id "5_00144107"; exon_number "8"; gene_name "uc002mkk.1"; oId "upf3.10417.2"; nearest_ref "uc002mkk.1"; class_code "j"; tss_id "TSS47380";
chr19	Cufflinks	exon	8654126	8654249	.	-	.	gene_id "XLOC_052053"; transcript_id "5_00144107"; exon_number "9"; gene_name "uc002mkk.1"; oId "upf3.10417.2"; nearest_ref "uc002mkk.1"; class_code "j"; tss_id "TSS47380";
chr19	Cufflinks	exon	8654336	8654458	.	-	.	gene_id "XLOC_052053"; transcript_id "5_00144107"; exon_number "10"; gene_name "uc002mkk.1"; oId "upf3.10417.2"; nearest_ref "uc002mkk.1"; class_code "j"; tss_id "TSS47380";
chr19	Cufflinks	exon	8654773	8654875	.	-	.	gene_id "XLOC_052053"; transcript_id "5_00144107"; exon_number "11"; gene_name "uc002mkk.1"; oId "upf3.10417.2"; nearest_ref "uc002mkk.1"; class_code "j"; tss_id "TSS47380";
chr19	Cufflinks	exon	8656684	8656747	.	-	.	gene_id "XLOC_052053"; transcript_id "5_00144107"; exon_number "12"; gene_name "uc002mkk.1"; oId "upf3.10417.2"; nearest_ref "uc002mkk.1"; class_code "j"; tss_id "TSS47380";
chr19	Cufflinks	exon	8656842	8656987	.	-	.	gene_id "XLOC_052053"; transcript_id "5_00144107"; exon_number "13"; gene_name "uc002mkk.1"; oId "upf3.10417.2"; nearest_ref "uc002mkk.1"; class_code "j"; tss_id "TSS47380";
chr19	Cufflinks	exon	8657647	8657754	.	-	.	gene_id "XLOC_052053"; transcript_id "5_00144107"; exon_number "14"; gene_name "uc002mkk.1"; oId "upf3.10417.2"; nearest_ref "uc002mkk.1"; class_code "j"; tss_id "TSS47380";
chr19	Cufflinks	exon	8660657	8660787	.	-	.	gene_id "XLOC_052053"; transcript_id "5_00144107"; exon_number "15"; gene_name "uc002mkk.1"; oId "upf3.10417.2"; nearest_ref "uc002mkk.1"; class_code "j"; tss_id "TSS47380";
chr19	Cufflinks	exon	8660957	8661103	.	-	.	gene_id "XLOC_052053"; transcript_id "5_00144107"; exon_number "16"; gene_name "uc002mkk.1"; oId "upf3.10417.2"; nearest_ref "uc002mkk.1"; class_code "j"; tss_id "TSS47380";
chr19	Cufflinks	exon	8661191	8661296	.	-	.	gene_id "XLOC_052053"; transcript_id "5_00144107"; exon_number "17"; gene_name "uc002mkk.1"; oId "upf3.10417.2"; nearest_ref "uc002mkk.1"; class_code "j"; tss_id "TSS47380";
chr19	Cufflinks	exon	8661426	8661469	.	-	.	gene_id "XLOC_052053"; transcript_id "5_00144107"; exon_number "18"; gene_name "uc002mkk.1"; oId "upf3.10417.2"; nearest_ref "uc002mkk.1"; class_code "j"; tss_id "TSS47380";
chr19	Cufflinks	exon	8661871	8662016	.	-	.	gene_id "XLOC_052053"; transcript_id "5_00144107"; exon_number "19"; gene_name "uc002mkk.1"; oId "upf3.10417.2"; nearest_ref "uc002mkk.1"; class_code "j"; tss_id "TSS47380";
chr19	Cufflinks	exon	8662118	8662201	.	-	.	gene_id "XLOC_052053"; transcript_id "5_00144107"; exon_number "20"; gene_name "uc002mkk.1"; oId "upf3.10417.2"; nearest_ref "uc002mkk.1"; class_code "j"; tss_id "TSS47380";
chr19	Cufflinks	exon	8665812	8666029	.	-	.	gene_id "XLOC_052053"; transcript_id "5_00144107"; exon_number "21"; gene_name "uc002mkk.1"; oId "upf3.10417.2"; nearest_ref "uc002mkk.1"; class_code "j"; tss_id "TSS47380";
chr19	Cufflinks	exon	8668612	8668768	.	-	.	gene_id "XLOC_052053"; transcript_id "5_00144107"; exon_number "22"; gene_name "uc002mkk.1"; oId "upf3.10417.2"; nearest_ref "uc002mkk.1"; class_code "j"; tss_id "TSS47380";
chr19	Cufflinks	exon	8669897	8670243	.	-	.	gene_id "XLOC_052053"; transcript_id "5_00144107"; exon_number "23"; gene_name "uc002mkk.1"; oId "upf3.10417.2"; nearest_ref "uc002mkk.1"; class_code "j"; tss_id "TSS47380";
chr19	Cufflinks	exon	8670508	8670694	.	-	.	gene_id "XLOC_052053"; transcript_id "5_00144107"; exon_number "24"; gene_name "uc002mkk.1"; oId "upf3.10417.2"; nearest_ref "uc002mkk.1"; class_code "j"; tss_id "TSS47380";
chr19	Cufflinks	exon	8673016	8673130	.	-	.	gene_id "XLOC_052053"; transcript_id "5_00144107"; exon_number "25"; gene_name "uc002mkk.1"; oId "upf3.10417.2"; nearest_ref "uc002mkk.1"; class_code "j"; tss_id "TSS47380";
chr19	Cufflinks	exon	8675529	8675588	.	-	.	gene_id "XLOC_052053"; transcript_id "5_00144107"; exon_number "26"; gene_name "uc002mkk.1"; oId "upf3.10417.2"; nearest_ref "uc002mkk.1"; class_code "j"; tss_id "TSS47380";
chr19	hg19_knownGene	exon	8645126	8645886	.	-	.	gene_id "XLOC_052053"; transcript_id "5_00140046"; exon_number "1"; gene_name "uc002mkj.1"; oId "uc002mkj.1"; nearest_ref "uc002mkj.1"; class_code "="; tss_id "TSS47380"; p_id "P47237";
chr19	hg19_knownGene	exon	8649779	8649938	.	-	.	gene_id "XLOC_052053"; transcript_id "5_00140046"; exon_number "2"; gene_name "uc002mkj.1"; oId "uc002mkj.1"; nearest_ref "uc002mkj.1"; class_code "="; tss_id "TSS47380"; p_id "P47237";
chr19	hg19_knownGene	exon	8650016	8650192	.	-	.	gene_id "XLOC_052053"; transcript_id "5_00140046"; exon_number "3"; gene_name "uc002mkj.1"; oId "uc002mkj.1"; nearest_ref "uc002mkj.1"; class_code "="; tss_id "TSS47380"; p_id "P47237";
chr19	hg19_knownGene	exon	8650340	8650544	.	-	.	gene_id "XLOC_052053"; transcript_id "5_00140046"; exon_number "4"; gene_name "uc002mkj.1"; oId "uc002mkj.1"; nearest_ref "uc002mkj.1"; class_code "="; tss_id "TSS47380"; p_id "P47237";
chr19	hg19_knownGene	exon	8651006	8651135	.	-	.	gene_id "XLOC_052053"; transcript_id "5_00140046"; exon_number "5"; gene_name "uc002mkj.1"; oId "uc002mkj.1"; nearest_ref "uc002mkj.1"; class_code "="; tss_id "TSS47380"; p_id "P47237";
chr19	hg19_knownGene	exon	8651228	8651354	.	-	.	gene_id "XLOC_052053"; transcript_id "5_00140046"; exon_number "6"; gene_name "uc002mkj.1"; oId "uc002mkj.1"; nearest_ref "uc002mkj.1"; class_code "="; tss_id "TSS47380"; p_id "P47237";
chr19	hg19_knownGene	exon	8651442	8651605	.	-	.	gene_id "XLOC_052053"; transcript_id "5_00140046"; exon_number "7"; gene_name "uc002mkj.1"; oId "uc002mkj.1"; nearest_ref "uc002mkj.1"; class_code "="; tss_id "TSS47380"; p_id "P47237";
chr19	hg19_knownGene	exon	8651700	8651780	.	-	.	gene_id "XLOC_052053"; transcript_id "5_00140046"; exon_number "8"; gene_name "uc002mkj.1"; oId "uc002mkj.1"; nearest_ref "uc002mkj.1"; class_code "="; tss_id "TSS47380"; p_id "P47237";
chr19	hg19_knownGene	exon	8654126	8654249	.	-	.	gene_id "XLOC_052053"; transcript_id "5_00140046"; exon_number "9"; gene_name "uc002mkj.1"; oId "uc002mkj.1"; nearest_ref "uc002mkj.1"; class_code "="; tss_id "TSS47380"; p_id "P47237";
chr19	hg19_knownGene	exon	8654336	8654469	.	-	.	gene_id "XLOC_052053"; transcript_id "5_00140046"; exon_number "10"; gene_name "uc002mkj.1"; oId "uc002mkj.1"; nearest_ref "uc002mkj.1"; class_code "="; tss_id "TSS47380"; p_id "P47237";
chr19	hg19_knownGene	exon	8654773	8654875	.	-	.	gene_id "XLOC_052053"; transcript_id "5_00140046"; exon_number "11"; gene_name "uc002mkj.1"; oId "uc002mkj.1"; nearest_ref "uc002mkj.1"; class_code "="; tss_id "TSS47380"; p_id "P47237";
chr19	hg19_knownGene	exon	8656684	8656747	.	-	.	gene_id "XLOC_052053"; transcript_id "5_00140046"; exon_number "12"; gene_name "uc002mkj.1"; oId "uc002mkj.1"; nearest_ref "uc002mkj.1"; class_code "="; tss_id "TSS47380"; p_id "P47237";
chr19	hg19_knownGene	exon	8656842	8656987	.	-	.	gene_id "XLOC_052053"; transcript_id "5_00140046"; exon_number "13"; gene_name "uc002mkj.1"; oId "uc002mkj.1"; nearest_ref "uc002mkj.1"; class_code "="; tss_id "TSS47380"; p_id "P47237";
chr19	hg19_knownGene	exon	8657647	8657754	.	-	.	gene_id "XLOC_052053"; transcript_id "5_00140046"; exon_number "14"; gene_name "uc002mkj.1"; oId "uc002mkj.1"; nearest_ref "uc002mkj.1"; class_code "="; tss_id "TSS47380"; p_id "P47237";
chr19	hg19_knownGene	exon	8660646	8660787	.	-	.	gene_id "XLOC_052053"; transcript_id "5_00140046"; exon_number "15"; gene_name "uc002mkj.1"; oId "uc002mkj.1"; nearest_ref "uc002mkj.1"; class_code "="; tss_id "TSS47380"; p_id "P47237";
chr19	hg19_knownGene	exon	8660957	8661103	.	-	.	gene_id "XLOC_052053"; transcript_id "5_00140046"; exon_number "16"; gene_name "uc002mkj.1"; oId "uc002mkj.1"; nearest_ref "uc002mkj.1"; class_code "="; tss_id "TSS47380"; p_id "P47237";
chr19	hg19_knownGene	exon	8661191	8661296	.	-	.	gene_id "XLOC_052053"; transcript_id "5_00140046"; exon_number "17"; gene_name "uc002mkj.1"; oId "uc002mkj.1"; nearest_ref "uc002mkj.1"; class_code "="; tss_id "TSS47380"; p_id "P47237";
chr19	hg19_knownGene	exon	8661426	8661469	.	-	.	gene_id "XLOC_052053"; transcript_id "5_00140046"; exon_number "18"; gene_name "uc002mkj.1"; oId "uc002mkj.1"; nearest_ref "uc002mkj.1"; class_code "="; tss_id "TSS47380"; p_id "P47237";
chr19	hg19_knownGene	exon	8661871	8662016	.	-	.	gene_id "XLOC_052053"; transcript_id "5_00140046"; exon_number "19"; gene_name "uc002mkj.1"; oId "uc002mkj.1"; nearest_ref "uc002mkj.1"; class_code "="; tss_id "TSS47380"; p_id "P47237";
chr19	hg19_knownGene	exon	8662118	8662201	.	-	.	gene_id "XLOC_052053"; transcript_id "5_00140046"; exon_number "20"; gene_name "uc002mkj.1"; oId "uc002mkj.1"; nearest_ref "uc002mkj.1"; class_code "="; tss_id "TSS47380"; p_id "P47237";
chr19	hg19_knownGene	exon	8665812	8666029	.	-	.	gene_id "XLOC_052053"; transcript_id "5_00140046"; exon_number "21"; gene_name "uc002mkj.1"; oId "uc002mkj.1"; nearest_ref "uc002mkj.1"; class_code "="; tss_id "TSS47380"; p_id "P47237";
chr19	hg19_knownGene	exon	8668612	8668768	.	-	.	gene_id "XLOC_052053"; transcript_id "5_00140046"; exon_number "22"; gene_name "uc002mkj.1"; oId "uc002mkj.1"; nearest_ref "uc002mkj.1"; class_code "="; tss_id "TSS47380"; p_id "P47237";
chr19	hg19_knownGene	exon	8669897	8670243	.	-	.	gene_id "XLOC_052053"; transcript_id "5_00140046"; exon_number "23"; gene_name "uc002mkj.1"; oId "uc002mkj.1"; nearest_ref "uc002mkj.1"; class_code "="; tss_id "TSS47380"; p_id "P47237";
chr19	hg19_knownGene	exon	8670508	8670694	.	-	.	gene_id "XLOC_052053"; transcript_id "5_00140046"; exon_number "24"; gene_name "uc002mkj.1"; oId "uc002mkj.1"; nearest_ref "uc002mkj.1"; class_code "="; tss_id "TSS47380"; p_id "P47237";
chr19	hg19_knownGene	exon	8673016	8673130	.	-	.	gene_id "XLOC_052053"; transcript_id "5_00140046"; exon_number "25"; gene_name "uc002mkj.1"; oId "uc002mkj.1"; nearest_ref "uc002mkj.1"; class_code "="; tss_id "TSS47380"; p_id "P47237";
chr19	hg19_knownGene	exon	8675529	8675588	.	-	.	gene_id "XLOC_052053"; transcript_id "5_00140046"; exon_number "26"; gene_name "uc002mkj.1"; oId "uc002mkj.1"; nearest_ref "uc002mkj.1"; class_code "="; tss_id "TSS47380"; p_id "P47237";
chr19	hg19_knownGene	exon	8649779	8649938	.	-	.	gene_id "XLOC_052053"; transcript_id "5_00140047"; exon_number "1"; gene_name "uc002mkk.1"; oId "uc002mkk.1"; nearest_ref "uc002mkk.1"; class_code "="; tss_id "TSS47380"; p_id "P47236";
chr19	hg19_knownGene	exon	8650016	8650544	.	-	.	gene_id "XLOC_052053"; transcript_id "5_00140047"; exon_number "2"; gene_name "uc002mkk.1"; oId "uc002mkk.1"; nearest_ref "uc002mkk.1"; class_code "="; tss_id "TSS47380"; p_id "P47236";
chr19	hg19_knownGene	exon	8651006	8651135	.	-	.	gene_id "XLOC_052053"; transcript_id "5_00140047"; exon_number "3"; gene_name "uc002mkk.1"; oId "uc002mkk.1"; nearest_ref "uc002mkk.1"; class_code "="; tss_id "TSS47380"; p_id "P47236";
chr19	hg19_knownGene	exon	8651228	8651354	.	-	.	gene_id "XLOC_052053"; transcript_id "5_00140047"; exon_number "4"; gene_name "uc002mkk.1"; oId "uc002mkk.1"; nearest_ref "uc002mkk.1"; class_code "="; tss_id "TSS47380"; p_id "P47236";
chr19	hg19_knownGene	exon	8651442	8651605	.	-	.	gene_id "XLOC_052053"; transcript_id "5_00140047"; exon_number "5"; gene_name "uc002mkk.1"; oId "uc002mkk.1"; nearest_ref "uc002mkk.1"; class_code "="; tss_id "TSS47380"; p_id "P47236";
chr19	hg19_knownGene	exon	8651700	8651780	.	-	.	gene_id "XLOC_052053"; transcript_id "5_00140047"; exon_number "6"; gene_name "uc002mkk.1"; oId "uc002mkk.1"; nearest_ref "uc002mkk.1"; class_code "="; tss_id "TSS47380"; p_id "P47236";
chr19	hg19_knownGene	exon	8654126	8654249	.	-	.	gene_id "XLOC_052053"; transcript_id "5_00140047"; exon_number "7"; gene_name "uc002mkk.1"; oId "uc002mkk.1"; nearest_ref "uc002mkk.1"; class_code "="; tss_id "TSS47380"; p_id "P47236";
chr19	hg19_knownGene	exon	8654336	8654469	.	-	.	gene_id "XLOC_052053"; transcript_id "5_00140047"; exon_number "8"; gene_name "uc002mkk.1"; oId "uc002mkk.1"; nearest_ref "uc002mkk.1"; class_code "="; tss_id "TSS47380"; p_id "P47236";
chr19	hg19_knownGene	exon	8654773	8654875	.	-	.	gene_id "XLOC_052053"; transcript_id "5_00140047"; exon_number "9"; gene_name "uc002mkk.1"; oId "uc002mkk.1"; nearest_ref "uc002mkk.1"; class_code "="; tss_id "TSS47380"; p_id "P47236";
chr19	hg19_knownGene	exon	8656684	8656747	.	-	.	gene_id "XLOC_052053"; transcript_id "5_00140047"; exon_number "10"; gene_name "uc002mkk.1"; oId "uc002mkk.1"; nearest_ref "uc002mkk.1"; class_code "="; tss_id "TSS47380"; p_id "P47236";
chr19	hg19_knownGene	exon	8656842	8656987	.	-	.	gene_id "XLOC_052053"; transcript_id "5_00140047"; exon_number "11"; gene_name "uc002mkk.1"; oId "uc002mkk.1"; nearest_ref "uc002mkk.1"; class_code "="; tss_id "TSS47380"; p_id "P47236";
chr19	hg19_knownGene	exon	8657647	8657754	.	-	.	gene_id "XLOC_052053"; transcript_id "5_00140047"; exon_number "12"; gene_name "uc002mkk.1"; oId "uc002mkk.1"; nearest_ref "uc002mkk.1"; class_code "="; tss_id "TSS47380"; p_id "P47236";
chr19	hg19_knownGene	exon	8660646	8660787	.	-	.	gene_id "XLOC_052053"; transcript_id "5_00140047"; exon_number "13"; gene_name "uc002mkk.1"; oId "uc002mkk.1"; nearest_ref "uc002mkk.1"; class_code "="; tss_id "TSS47380"; p_id "P47236";
chr19	hg19_knownGene	exon	8660957	8661103	.	-	.	gene_id "XLOC_052053"; transcript_id "5_00140047"; exon_number "14"; gene_name "uc002mkk.1"; oId "uc002mkk.1"; nearest_ref "uc002mkk.1"; class_code "="; tss_id "TSS47380"; p_id "P47236";
chr19	hg19_knownGene	exon	8661191	8661296	.	-	.	gene_id "XLOC_052053"; transcript_id "5_00140047"; exon_number "15"; gene_name "uc002mkk.1"; oId "uc002mkk.1"; nearest_ref "uc002mkk.1"; class_code "="; tss_id "TSS47380"; p_id "P47236";
chr19	hg19_knownGene	exon	8661426	8661469	.	-	.	gene_id "XLOC_052053"; transcript_id "5_00140047"; exon_number "16"; gene_name "uc002mkk.1"; oId "uc002mkk.1"; nearest_ref "uc002mkk.1"; class_code "="; tss_id "TSS47380"; p_id "P47236";
chr19	hg19_knownGene	exon	8661871	8662016	.	-	.	gene_id "XLOC_052053"; transcript_id "5_00140047"; exon_number "17"; gene_name "uc002mkk.1"; oId "uc002mkk.1"; nearest_ref "uc002mkk.1"; class_code "="; tss_id "TSS47380"; p_id "P47236";
chr19	hg19_knownGene	exon	8662118	8662206	.	-	.	gene_id "XLOC_052053"; transcript_id "5_00140047"; exon_number "18"; gene_name "uc002mkk.1"; oId "uc002mkk.1"; nearest_ref "uc002mkk.1"; class_code "="; tss_id "TSS47380"; p_id "P47236";
chr19	hg19_knownGene	exon	8665812	8666029	.	-	.	gene_id "XLOC_052053"; transcript_id "5_00140047"; exon_number "19"; gene_name "uc002mkk.1"; oId "uc002mkk.1"; nearest_ref "uc002mkk.1"; class_code "="; tss_id "TSS47380"; p_id "P47236";
chr19	hg19_knownGene	exon	8668612	8668768	.	-	.	gene_id "XLOC_052053"; transcript_id "5_00140047"; exon_number "20"; gene_name "uc002mkk.1"; oId "uc002mkk.1"; nearest_ref "uc002mkk.1"; class_code "="; tss_id "TSS47380"; p_id "P47236";
chr19	hg19_knownGene	exon	8669897	8670243	.	-	.	gene_id "XLOC_052053"; transcript_id "5_00140047"; exon_number "21"; gene_name "uc002mkk.1"; oId "uc002mkk.1"; nearest_ref "uc002mkk.1"; class_code "="; tss_id "TSS47380"; p_id "P47236";
chr19	hg19_knownGene	exon	8670508	8670694	.	-	.	gene_id "XLOC_052053"; transcript_id "5_00140047"; exon_number "22"; gene_name "uc002mkk.1"; oId "uc002mkk.1"; nearest_ref "uc002mkk.1"; class_code "="; tss_id "TSS47380"; p_id "P47236";
chr19	hg19_knownGene	exon	8675529	8675588	.	-	.	gene_id "XLOC_052053"; transcript_id "5_00140047"; exon_number "23"; gene_name "uc002mkk.1"; oId "uc002mkk.1"; nearest_ref "uc002mkk.1"; class_code "="; tss_id "TSS47380"; p_id "P47236";
chr19	Cufflinks	exon	8649980	8650544	.	-	.	gene_id "XLOC_052053"; transcript_id "5_00143126"; exon_number "1"; gene_name "uc002mkk.1"; oId "SC4.15320.4"; nearest_ref "uc002mkk.1"; class_code "j"; tss_id "TSS47380";
chr19	Cufflinks	exon	8651006	8651135	.	-	.	gene_id "XLOC_052053"; transcript_id "5_00143126"; exon_number "2"; gene_name "uc002mkk.1"; oId "SC4.15320.4"; nearest_ref "uc002mkk.1"; class_code "j"; tss_id "TSS47380";
chr19	Cufflinks	exon	8651228	8651354	.	-	.	gene_id "XLOC_052053"; transcript_id "5_00143126"; exon_number "3"; gene_name "uc002mkk.1"; oId "SC4.15320.4"; nearest_ref "uc002mkk.1"; class_code "j"; tss_id "TSS47380";
chr19	Cufflinks	exon	8651442	8651605	.	-	.	gene_id "XLOC_052053"; transcript_id "5_00143126"; exon_number "4"; gene_name "uc002mkk.1"; oId "SC4.15320.4"; nearest_ref "uc002mkk.1"; class_code "j"; tss_id "TSS47380";
chr19	Cufflinks	exon	8651700	8651780	.	-	.	gene_id "XLOC_052053"; transcript_id "5_00143126"; exon_number "5"; gene_name "uc002mkk.1"; oId "SC4.15320.4"; nearest_ref "uc002mkk.1"; class_code "j"; tss_id "TSS47380";
chr19	Cufflinks	exon	8654126	8654249	.	-	.	gene_id "XLOC_052053"; transcript_id "5_00143126"; exon_number "6"; gene_name "uc002mkk.1"; oId "SC4.15320.4"; nearest_ref "uc002mkk.1"; class_code "j"; tss_id "TSS47380";
chr19	Cufflinks	exon	8654336	8654458	.	-	.	gene_id "XLOC_052053"; transcript_id "5_00143126"; exon_number "7"; gene_name "uc002mkk.1"; oId "SC4.15320.4"; nearest_ref "uc002mkk.1"; class_code "j"; tss_id "TSS47380";
chr19	Cufflinks	exon	8654773	8654875	.	-	.	gene_id "XLOC_052053"; transcript_id "5_00143126"; exon_number "8"; gene_name "uc002mkk.1"; oId "SC4.15320.4"; nearest_ref "uc002mkk.1"; class_code "j"; tss_id "TSS47380";
chr19	Cufflinks	exon	8656684	8656747	.	-	.	gene_id "XLOC_052053"; transcript_id "5_00143126"; exon_number "9"; gene_name "uc002mkk.1"; oId "SC4.15320.4"; nearest_ref "uc002mkk.1"; class_code "j"; tss_id "TSS47380";
chr19	Cufflinks	exon	8656842	8656987	.	-	.	gene_id "XLOC_052053"; transcript_id "5_00143126"; exon_number "10"; gene_name "uc002mkk.1"; oId "SC4.15320.4"; nearest_ref "uc002mkk.1"; class_code "j"; tss_id "TSS47380";
chr19	Cufflinks	exon	8657647	8657754	.	-	.	gene_id "XLOC_052053"; transcript_id "5_00143126"; exon_number "11"; gene_name "uc002mkk.1"; oId "SC4.15320.4"; nearest_ref "uc002mkk.1"; class_code "j"; tss_id "TSS47380";
chr19	Cufflinks	exon	8660663	8660787	.	-	.	gene_id "XLOC_052053"; transcript_id "5_00143126"; exon_number "12"; gene_name "uc002mkk.1"; oId "SC4.15320.4"; nearest_ref "uc002mkk.1"; class_code "j"; tss_id "TSS47380";
chr19	Cufflinks	exon	8660957	8661296	.	-	.	gene_id "XLOC_052053"; transcript_id "5_00143126"; exon_number "13"; gene_name "uc002mkk.1"; oId "SC4.15320.4"; nearest_ref "uc002mkk.1"; class_code "j"; tss_id "TSS47380";
chr19	Cufflinks	exon	8661426	8661469	.	-	.	gene_id "XLOC_052053"; transcript_id "5_00143126"; exon_number "14"; gene_name "uc002mkk.1"; oId "SC4.15320.4"; nearest_ref "uc002mkk.1"; class_code "j"; tss_id "TSS47380";
chr19	Cufflinks	exon	8661871	8662016	.	-	.	gene_id "XLOC_052053"; transcript_id "5_00143126"; exon_number "15"; gene_name "uc002mkk.1"; oId "SC4.15320.4"; nearest_ref "uc002mkk.1"; class_code "j"; tss_id "TSS47380";
chr19	Cufflinks	exon	8662118	8662206	.	-	.	gene_id "XLOC_052053"; transcript_id "5_00143126"; exon_number "16"; gene_name "uc002mkk.1"; oId "SC4.15320.4"; nearest_ref "uc002mkk.1"; class_code "j"; tss_id "TSS47380";
chr19	Cufflinks	exon	8665812	8666029	.	-	.	gene_id "XLOC_052053"; transcript_id "5_00143126"; exon_number "17"; gene_name "uc002mkk.1"; oId "SC4.15320.4"; nearest_ref "uc002mkk.1"; class_code "j"; tss_id "TSS47380";
chr19	Cufflinks	exon	8668612	8668768	.	-	.	gene_id "XLOC_052053"; transcript_id "5_00143126"; exon_number "18"; gene_name "uc002mkk.1"; oId "SC4.15320.4"; nearest_ref "uc002mkk.1"; class_code "j"; tss_id "TSS47380";
chr19	Cufflinks	exon	8669897	8670243	.	-	.	gene_id "XLOC_052053"; transcript_id "5_00143126"; exon_number "19"; gene_name "uc002mkk.1"; oId "SC4.15320.4"; nearest_ref "uc002mkk.1"; class_code "j"; tss_id "TSS47380";
chr19	Cufflinks	exon	8670508	8670694	.	-	.	gene_id "XLOC_052053"; transcript_id "5_00143126"; exon_number "20"; gene_name "uc002mkk.1"; oId "SC4.15320.4"; nearest_ref "uc002mkk.1"; class_code "j"; tss_id "TSS47380";
chr19	Cufflinks	exon	8675529	8675588	.	-	.	gene_id "XLOC_052053"; transcript_id "5_00143126"; exon_number "21"; gene_name "uc002mkk.1"; oId "SC4.15320.4"; nearest_ref "uc002mkk.1"; class_code "j"; tss_id "TSS47380";
chr19	Cufflinks	exon	8654481	8654530	.	-	.	gene_id "XLOC_052053"; transcript_id "5_00144108"; exon_number "1"; gene_name "uc002mkk.1"; oId "upf3.10417.5"; nearest_ref "uc002mkk.1"; class_code "j"; tss_id "TSS47380";
chr19	Cufflinks	exon	8654773	8654875	.	-	.	gene_id "XLOC_052053"; transcript_id "5_00144108"; exon_number "2"; gene_name "uc002mkk.1"; oId "upf3.10417.5"; nearest_ref "uc002mkk.1"; class_code "j"; tss_id "TSS47380";
chr19	Cufflinks	exon	8656684	8656747	.	-	.	gene_id "XLOC_052053"; transcript_id "5_00144108"; exon_number "3"; gene_name "uc002mkk.1"; oId "upf3.10417.5"; nearest_ref "uc002mkk.1"; class_code "j"; tss_id "TSS47380";
chr19	Cufflinks	exon	8656842	8656987	.	-	.	gene_id "XLOC_052053"; transcript_id "5_00144108"; exon_number "4"; gene_name "uc002mkk.1"; oId "upf3.10417.5"; nearest_ref "uc002mkk.1"; class_code "j"; tss_id "TSS47380";
chr19	Cufflinks	exon	8657647	8657754	.	-	.	gene_id "XLOC_052053"; transcript_id "5_00144108"; exon_number "5"; gene_name "uc002mkk.1"; oId "upf3.10417.5"; nearest_ref "uc002mkk.1"; class_code "j"; tss_id "TSS47380";
chr19	Cufflinks	exon	8660663	8660787	.	-	.	gene_id "XLOC_052053"; transcript_id "5_00144108"; exon_number "6"; gene_name "uc002mkk.1"; oId "upf3.10417.5"; nearest_ref "uc002mkk.1"; class_code "j"; tss_id "TSS47380";
chr19	Cufflinks	exon	8660957	8661103	.	-	.	gene_id "XLOC_052053"; transcript_id "5_00144108"; exon_number "7"; gene_name "uc002mkk.1"; oId "upf3.10417.5"; nearest_ref "uc002mkk.1"; class_code "j"; tss_id "TSS47380";
chr19	Cufflinks	exon	8661191	8661296	.	-	.	gene_id "XLOC_052053"; transcript_id "5_00144108"; exon_number "8"; gene_name "uc002mkk.1"; oId "upf3.10417.5"; nearest_ref "uc002mkk.1"; class_code "j"; tss_id "TSS47380";
chr19	Cufflinks	exon	8661426	8661469	.	-	.	gene_id "XLOC_052053"; transcript_id "5_00144108"; exon_number "9"; gene_name "uc002mkk.1"; oId "upf3.10417.5"; nearest_ref "uc002mkk.1"; class_code "j"; tss_id "TSS47380";
chr19	Cufflinks	exon	8661871	8662016	.	-	.	gene_id "XLOC_052053"; transcript_id "5_00144108"; exon_number "10"; gene_name "uc002mkk.1"; oId "upf3.10417.5"; nearest_ref "uc002mkk.1"; class_code "j"; tss_id "TSS47380";
chr19	Cufflinks	exon	8662118	8662206	.	-	.	gene_id "XLOC_052053"; transcript_id "5_00144108"; exon_number "11"; gene_name "uc002mkk.1"; oId "upf3.10417.5"; nearest_ref "uc002mkk.1"; class_code "j"; tss_id "TSS47380";
chr19	Cufflinks	exon	8665812	8666029	.	-	.	gene_id "XLOC_052053"; transcript_id "5_00144108"; exon_number "12"; gene_name "uc002mkk.1"; oId "upf3.10417.5"; nearest_ref "uc002mkk.1"; class_code "j"; tss_id "TSS47380";
chr19	Cufflinks	exon	8668612	8668768	.	-	.	gene_id "XLOC_052053"; transcript_id "5_00144108"; exon_number "13"; gene_name "uc002mkk.1"; oId "upf3.10417.5"; nearest_ref "uc002mkk.1"; class_code "j"; tss_id "TSS47380";
chr19	Cufflinks	exon	8669897	8670243	.	-	.	gene_id "XLOC_052053"; transcript_id "5_00144108"; exon_number "14"; gene_name "uc002mkk.1"; oId "upf3.10417.5"; nearest_ref "uc002mkk.1"; class_code "j"; tss_id "TSS47380";
chr19	Cufflinks	exon	8670508	8670694	.	-	.	gene_id "XLOC_052053"; transcript_id "5_00144108"; exon_number "15"; gene_name "uc002mkk.1"; oId "upf3.10417.5"; nearest_ref "uc002mkk.1"; class_code "j"; tss_id "TSS47380";
chr19	Cufflinks	exon	8675529	8675588	.	-	.	gene_id "XLOC_052053"; transcript_id "5_00144108"; exon_number "16"; gene_name "uc002mkk.1"; oId "upf3.10417.5"; nearest_ref "uc002mkk.1"; class_code "j"; tss_id "TSS47380";
chr19	Cufflinks	exon	8660601	8660787	.	-	.	gene_id "XLOC_052053"; transcript_id "5_00140049"; exon_number "1"; gene_name "uc002mkk.1"; oId "SC3.9943.4"; nearest_ref "uc002mkk.1"; class_code "j"; tss_id "TSS47380";
chr19	Cufflinks	exon	8660957	8661296	.	-	.	gene_id "XLOC_052053"; transcript_id "5_00140049"; exon_number "2"; gene_name "uc002mkk.1"; oId "SC3.9943.4"; nearest_ref "uc002mkk.1"; class_code "j"; tss_id "TSS47380";
chr19	Cufflinks	exon	8661426	8661469	.	-	.	gene_id "XLOC_052053"; transcript_id "5_00140049"; exon_number "3"; gene_name "uc002mkk.1"; oId "SC3.9943.4"; nearest_ref "uc002mkk.1"; class_code "j"; tss_id "TSS47380";
chr19	Cufflinks	exon	8661871	8662016	.	-	.	gene_id "XLOC_052053"; transcript_id "5_00140049"; exon_number "4"; gene_name "uc002mkk.1"; oId "SC3.9943.4"; nearest_ref "uc002mkk.1"; class_code "j"; tss_id "TSS47380";
chr19	Cufflinks	exon	8662118	8662201	.	-	.	gene_id "XLOC_052053"; transcript_id "5_00140049"; exon_number "5"; gene_name "uc002mkk.1"; oId "SC3.9943.4"; nearest_ref "uc002mkk.1"; class_code "j"; tss_id "TSS47380";
chr19	Cufflinks	exon	8665812	8666029	.	-	.	gene_id "XLOC_052053"; transcript_id "5_00140049"; exon_number "6"; gene_name "uc002mkk.1"; oId "SC3.9943.4"; nearest_ref "uc002mkk.1"; class_code "j"; tss_id "TSS47380";
chr19	Cufflinks	exon	8668612	8668768	.	-	.	gene_id "XLOC_052053"; transcript_id "5_00140049"; exon_number "7"; gene_name "uc002mkk.1"; oId "SC3.9943.4"; nearest_ref "uc002mkk.1"; class_code "j"; tss_id "TSS47380";
chr19	Cufflinks	exon	8669897	8670243	.	-	.	gene_id "XLOC_052053"; transcript_id "5_00140049"; exon_number "8"; gene_name "uc002mkk.1"; oId "SC3.9943.4"; nearest_ref "uc002mkk.1"; class_code "j"; tss_id "TSS47380";
chr19	Cufflinks	exon	8670508	8670694	.	-	.	gene_id "XLOC_052053"; transcript_id "5_00140049"; exon_number "9"; gene_name "uc002mkk.1"; oId "SC3.9943.4"; nearest_ref "uc002mkk.1"; class_code "j"; tss_id "TSS47380";
chr19	Cufflinks	exon	8673016	8673130	.	-	.	gene_id "XLOC_052053"; transcript_id "5_00140049"; exon_number "10"; gene_name "uc002mkk.1"; oId "SC3.9943.4"; nearest_ref "uc002mkk.1"; class_code "j"; tss_id "TSS47380";
chr19	Cufflinks	exon	8675529	8675588	.	-	.	gene_id "XLOC_052053"; transcript_id "5_00140049"; exon_number "11"; gene_name "uc002mkk.1"; oId "SC3.9943.4"; nearest_ref "uc002mkk.1"; class_code "j"; tss_id "TSS47380";
chr19	Cufflinks	exon	8657974	8659654	.	-	.	gene_id "XLOC_052054"; transcript_id "5_00140048"; exon_number "1"; gene_name "uc002mkk.1"; oId "SC3.9944.1"; nearest_ref "uc002mkk.1"; class_code "i";
chr19	Cufflinks	exon	8659476	8660250	.	-	.	gene_id "XLOC_052054"; transcript_id "5_00143128"; exon_number "1"; gene_name "uc002mkk.1"; oId "SC4.15322.1"; nearest_ref "uc002mkk.1"; class_code "i";
chr19	Cufflinks	exon	8670718	8670932	.	-	.	gene_id "XLOC_052055"; transcript_id "5_00145402"; exon_number "1"; gene_name "uc002mkk.1"; oId "upf1_r4.18199.1"; nearest_ref "uc002mkk.1"; class_code "i";
chr19	Cufflinks	exon	8671430	8672334	.	-	.	gene_id "XLOC_052056"; transcript_id "5_00144110"; exon_number "1"; gene_name "uc002mkk.1"; oId "upf3.10419.1"; nearest_ref "uc002mkk.1"; class_code "i";
chr19	Cufflinks	exon	8673742	8674224	.	-	.	gene_id "XLOC_052057"; transcript_id "5_00143129"; exon_number "1"; gene_name "uc002mkk.1"; oId "SC4.15324.1"; nearest_ref "uc002mkk.1"; class_code "i";
chr19	Cufflinks	exon	8807751	8809172	.	-	.	gene_id "XLOC_052058"; transcript_id "5_00140050"; exon_number "1"; gene_name "uc002mkl.2"; oId "uc002mkl.2"; nearest_ref "uc002mkl.2"; class_code "c";
chr19	Cufflinks	exon	8839075	8839180	.	-	.	gene_id "XLOC_052059"; transcript_id "5_00140051"; exon_number "1"; oId "SC3.9945.1"; class_code "u";
chr19	Cufflinks	exon	8919807	8920064	.	-	.	gene_id "XLOC_052060"; transcript_id "5_00145404"; exon_number "1"; gene_name "uc010dwg.1"; oId "upf1_r4.18152.1"; nearest_ref "uc010dwg.1"; class_code "p";
chr19	hg19_knownGene	exon	8920382	8922739	.	-	.	gene_id "XLOC_052060"; transcript_id "5_00140053"; exon_number "1"; gene_name "uc010xkh.1"; oId "uc010xkh.1"; nearest_ref "uc010xkh.1"; class_code "="; tss_id "TSS47383"; p_id "P47239";
chr19	hg19_knownGene	exon	8923237	8923319	.	-	.	gene_id "XLOC_052060"; transcript_id "5_00140053"; exon_number "2"; gene_name "uc010xkh.1"; oId "uc010xkh.1"; nearest_ref "uc010xkh.1"; class_code "="; tss_id "TSS47383"; p_id "P47239";
chr19	hg19_knownGene	exon	8923803	8923898	.	-	.	gene_id "XLOC_052060"; transcript_id "5_00140053"; exon_number "3"; gene_name "uc010xkh.1"; oId "uc010xkh.1"; nearest_ref "uc010xkh.1"; class_code "="; tss_id "TSS47383"; p_id "P47239";
chr19	hg19_knownGene	exon	8931856	8931982	.	-	.	gene_id "XLOC_052060"; transcript_id "5_00140053"; exon_number "4"; gene_name "uc010xkh.1"; oId "uc010xkh.1"; nearest_ref "uc010xkh.1"; class_code "="; tss_id "TSS47383"; p_id "P47239";
chr19	hg19_knownGene	exon	8932118	8932507	.	-	.	gene_id "XLOC_052060"; transcript_id "5_00140053"; exon_number "5"; gene_name "uc010xkh.1"; oId "uc010xkh.1"; nearest_ref "uc010xkh.1"; class_code "="; tss_id "TSS47383"; p_id "P47239";
chr19	hg19_knownGene	exon	8920382	8922739	.	-	.	gene_id "XLOC_052060"; transcript_id "5_00140054"; exon_number "1"; gene_name "uc002mkn.1"; oId "uc002mkn.1"; nearest_ref "uc002mkn.1"; class_code "="; tss_id "TSS47384"; p_id "P47238";
chr19	hg19_knownGene	exon	8923237	8923319	.	-	.	gene_id "XLOC_052060"; transcript_id "5_00140054"; exon_number "2"; gene_name "uc002mkn.1"; oId "uc002mkn.1"; nearest_ref "uc002mkn.1"; class_code "="; tss_id "TSS47384"; p_id "P47238";
chr19	hg19_knownGene	exon	8923803	8923898	.	-	.	gene_id "XLOC_052060"; transcript_id "5_00140054"; exon_number "3"; gene_name "uc002mkn.1"; oId "uc002mkn.1"; nearest_ref "uc002mkn.1"; class_code "="; tss_id "TSS47384"; p_id "P47238";
chr19	hg19_knownGene	exon	8931856	8931982	.	-	.	gene_id "XLOC_052060"; transcript_id "5_00140054"; exon_number "4"; gene_name "uc002mkn.1"; oId "uc002mkn.1"; nearest_ref "uc002mkn.1"; class_code "="; tss_id "TSS47384"; p_id "P47238";
chr19	hg19_knownGene	exon	8932679	8932767	.	-	.	gene_id "XLOC_052060"; transcript_id "5_00140054"; exon_number "5"; gene_name "uc002mkn.1"; oId "uc002mkn.1"; nearest_ref "uc002mkn.1"; class_code "="; tss_id "TSS47384"; p_id "P47238";
chr19	hg19_knownGene	exon	8933305	8933565	.	-	.	gene_id "XLOC_052060"; transcript_id "5_00140054"; exon_number "6"; gene_name "uc002mkn.1"; oId "uc002mkn.1"; nearest_ref "uc002mkn.1"; class_code "="; tss_id "TSS47384"; p_id "P47238";
chr19	Cufflinks	exon	8920382	8922739	.	-	.	gene_id "XLOC_052060"; transcript_id "5_00144111"; exon_number "1"; gene_name "uc010dwg.1"; oId "upf3.10416.4"; nearest_ref "uc010dwg.1"; class_code "j"; tss_id "TSS47385";
chr19	Cufflinks	exon	8923237	8923319	.	-	.	gene_id "XLOC_052060"; transcript_id "5_00144111"; exon_number "2"; gene_name "uc010dwg.1"; oId "upf3.10416.4"; nearest_ref "uc010dwg.1"; class_code "j"; tss_id "TSS47385";
chr19	Cufflinks	exon	8923803	8923898	.	-	.	gene_id "XLOC_052060"; transcript_id "5_00144111"; exon_number "3"; gene_name "uc010dwg.1"; oId "upf3.10416.4"; nearest_ref "uc010dwg.1"; class_code "j"; tss_id "TSS47385";
chr19	Cufflinks	exon	8931856	8931982	.	-	.	gene_id "XLOC_052060"; transcript_id "5_00144111"; exon_number "4"; gene_name "uc010dwg.1"; oId "upf3.10416.4"; nearest_ref "uc010dwg.1"; class_code "j"; tss_id "TSS47385";
chr19	Cufflinks	exon	8932679	8932767	.	-	.	gene_id "XLOC_052060"; transcript_id "5_00144111"; exon_number "5"; gene_name "uc010dwg.1"; oId "upf3.10416.4"; nearest_ref "uc010dwg.1"; class_code "j"; tss_id "TSS47385";
chr19	Cufflinks	exon	8933305	8933400	.	-	.	gene_id "XLOC_052060"; transcript_id "5_00144111"; exon_number "6"; gene_name "uc010dwg.1"; oId "upf3.10416.4"; nearest_ref "uc010dwg.1"; class_code "j"; tss_id "TSS47385";
chr19	Cufflinks	exon	8934758	8935093	.	-	.	gene_id "XLOC_052060"; transcript_id "5_00144111"; exon_number "7"; gene_name "uc010dwg.1"; oId "upf3.10416.4"; nearest_ref "uc010dwg.1"; class_code "j"; tss_id "TSS47385";
chr19	Cufflinks	exon	8935678	8935784	.	-	.	gene_id "XLOC_052060"; transcript_id "5_00144111"; exon_number "8"; gene_name "uc010dwg.1"; oId "upf3.10416.4"; nearest_ref "uc010dwg.1"; class_code "j"; tss_id "TSS47385";
chr19	Cufflinks	exon	8941994	8942077	.	-	.	gene_id "XLOC_052060"; transcript_id "5_00144111"; exon_number "9"; gene_name "uc010dwg.1"; oId "upf3.10416.4"; nearest_ref "uc010dwg.1"; class_code "j"; tss_id "TSS47385";
chr19	Cufflinks	exon	8942240	8942278	.	-	.	gene_id "XLOC_052060"; transcript_id "5_00144111"; exon_number "10"; gene_name "uc010dwg.1"; oId "upf3.10416.4"; nearest_ref "uc010dwg.1"; class_code "j"; tss_id "TSS47385";
chr19	Cufflinks	exon	8920382	8922739	.	-	.	gene_id "XLOC_052060"; transcript_id "5_00143130"; exon_number "1"; gene_name "uc010dwg.1"; oId "upf3.10416.5"; nearest_ref "uc010dwg.1"; class_code "j"; tss_id "TSS47386";
chr19	Cufflinks	exon	8923237	8923319	.	-	.	gene_id "XLOC_052060"; transcript_id "5_00143130"; exon_number "2"; gene_name "uc010dwg.1"; oId "upf3.10416.5"; nearest_ref "uc010dwg.1"; class_code "j"; tss_id "TSS47386";
chr19	Cufflinks	exon	8923803	8923898	.	-	.	gene_id "XLOC_052060"; transcript_id "5_00143130"; exon_number "3"; gene_name "uc010dwg.1"; oId "upf3.10416.5"; nearest_ref "uc010dwg.1"; class_code "j"; tss_id "TSS47386";
chr19	Cufflinks	exon	8931856	8931982	.	-	.	gene_id "XLOC_052060"; transcript_id "5_00143130"; exon_number "4"; gene_name "uc010dwg.1"; oId "upf3.10416.5"; nearest_ref "uc010dwg.1"; class_code "j"; tss_id "TSS47386";
chr19	Cufflinks	exon	8932118	8932311	.	-	.	gene_id "XLOC_052060"; transcript_id "5_00143130"; exon_number "5"; gene_name "uc010dwg.1"; oId "upf3.10416.5"; nearest_ref "uc010dwg.1"; class_code "j"; tss_id "TSS47386";
chr19	Cufflinks	exon	8932679	8932767	.	-	.	gene_id "XLOC_052060"; transcript_id "5_00143130"; exon_number "6"; gene_name "uc010dwg.1"; oId "upf3.10416.5"; nearest_ref "uc010dwg.1"; class_code "j"; tss_id "TSS47386";
chr19	Cufflinks	exon	8933305	8933400	.	-	.	gene_id "XLOC_052060"; transcript_id "5_00143130"; exon_number "7"; gene_name "uc010dwg.1"; oId "upf3.10416.5"; nearest_ref "uc010dwg.1"; class_code "j"; tss_id "TSS47386";
chr19	Cufflinks	exon	8934758	8935093	.	-	.	gene_id "XLOC_052060"; transcript_id "5_00143130"; exon_number "8"; gene_name "uc010dwg.1"; oId "upf3.10416.5"; nearest_ref "uc010dwg.1"; class_code "j"; tss_id "TSS47386";
chr19	Cufflinks	exon	8935678	8935784	.	-	.	gene_id "XLOC_052060"; transcript_id "5_00143130"; exon_number "9"; gene_name "uc010dwg.1"; oId "upf3.10416.5"; nearest_ref "uc010dwg.1"; class_code "j"; tss_id "TSS47386";
chr19	Cufflinks	exon	8941994	8942077	.	-	.	gene_id "XLOC_052060"; transcript_id "5_00143130"; exon_number "10"; gene_name "uc010dwg.1"; oId "upf3.10416.5"; nearest_ref "uc010dwg.1"; class_code "j"; tss_id "TSS47386";
chr19	Cufflinks	exon	8942755	8942854	.	-	.	gene_id "XLOC_052060"; transcript_id "5_00143130"; exon_number "11"; gene_name "uc010dwg.1"; oId "upf3.10416.5"; nearest_ref "uc010dwg.1"; class_code "j"; tss_id "TSS47386";
chr19	hg19_knownGene	exon	8920382	8922739	.	-	.	gene_id "XLOC_052060"; transcript_id "5_00140055"; exon_number "1"; gene_name "uc010dwg.1"; oId "uc010dwg.1"; nearest_ref "uc010dwg.1"; class_code "="; tss_id "TSS47382"; p_id "P47238";
chr19	hg19_knownGene	exon	8923237	8923319	.	-	.	gene_id "XLOC_052060"; transcript_id "5_00140055"; exon_number "2"; gene_name "uc010dwg.1"; oId "uc010dwg.1"; nearest_ref "uc010dwg.1"; class_code "="; tss_id "TSS47382"; p_id "P47238";
chr19	hg19_knownGene	exon	8923803	8923898	.	-	.	gene_id "XLOC_052060"; transcript_id "5_00140055"; exon_number "3"; gene_name "uc010dwg.1"; oId "uc010dwg.1"; nearest_ref "uc010dwg.1"; class_code "="; tss_id "TSS47382"; p_id "P47238";
chr19	hg19_knownGene	exon	8931856	8931982	.	-	.	gene_id "XLOC_052060"; transcript_id "5_00140055"; exon_number "4"; gene_name "uc010dwg.1"; oId "uc010dwg.1"; nearest_ref "uc010dwg.1"; class_code "="; tss_id "TSS47382"; p_id "P47238";
chr19	hg19_knownGene	exon	8932679	8932767	.	-	.	gene_id "XLOC_052060"; transcript_id "5_00140055"; exon_number "5"; gene_name "uc010dwg.1"; oId "uc010dwg.1"; nearest_ref "uc010dwg.1"; class_code "="; tss_id "TSS47382"; p_id "P47238";
chr19	hg19_knownGene	exon	8933305	8933400	.	-	.	gene_id "XLOC_052060"; transcript_id "5_00140055"; exon_number "6"; gene_name "uc010dwg.1"; oId "uc010dwg.1"; nearest_ref "uc010dwg.1"; class_code "="; tss_id "TSS47382"; p_id "P47238";
chr19	hg19_knownGene	exon	8934758	8935093	.	-	.	gene_id "XLOC_052060"; transcript_id "5_00140055"; exon_number "7"; gene_name "uc010dwg.1"; oId "uc010dwg.1"; nearest_ref "uc010dwg.1"; class_code "="; tss_id "TSS47382"; p_id "P47238";
chr19	hg19_knownGene	exon	8935678	8935784	.	-	.	gene_id "XLOC_052060"; transcript_id "5_00140055"; exon_number "8"; gene_name "uc010dwg.1"; oId "uc010dwg.1"; nearest_ref "uc010dwg.1"; class_code "="; tss_id "TSS47382"; p_id "P47238";
chr19	hg19_knownGene	exon	8941994	8942077	.	-	.	gene_id "XLOC_052060"; transcript_id "5_00140055"; exon_number "9"; gene_name "uc010dwg.1"; oId "uc010dwg.1"; nearest_ref "uc010dwg.1"; class_code "="; tss_id "TSS47382"; p_id "P47238";
chr19	hg19_knownGene	exon	8942885	8942975	.	-	.	gene_id "XLOC_052060"; transcript_id "5_00140055"; exon_number "10"; gene_name "uc010dwg.1"; oId "uc010dwg.1"; nearest_ref "uc010dwg.1"; class_code "="; tss_id "TSS47382"; p_id "P47238";
chr19	Cufflinks	exon	8920470	8922739	.	-	.	gene_id "XLOC_052060"; transcript_id "5_00145406"; exon_number "1"; gene_name "uc010dwg.1"; oId "upf1_r4.18153.4"; nearest_ref "uc010dwg.1"; class_code "j"; tss_id "TSS47382";
chr19	Cufflinks	exon	8923237	8923319	.	-	.	gene_id "XLOC_052060"; transcript_id "5_00145406"; exon_number "2"; gene_name "uc010dwg.1"; oId "upf1_r4.18153.4"; nearest_ref "uc010dwg.1"; class_code "j"; tss_id "TSS47382";
chr19	Cufflinks	exon	8923803	8923898	.	-	.	gene_id "XLOC_052060"; transcript_id "5_00145406"; exon_number "3"; gene_name "uc010dwg.1"; oId "upf1_r4.18153.4"; nearest_ref "uc010dwg.1"; class_code "j"; tss_id "TSS47382";
chr19	Cufflinks	exon	8931856	8931982	.	-	.	gene_id "XLOC_052060"; transcript_id "5_00145406"; exon_number "4"; gene_name "uc010dwg.1"; oId "upf1_r4.18153.4"; nearest_ref "uc010dwg.1"; class_code "j"; tss_id "TSS47382";
chr19	Cufflinks	exon	8932118	8932311	.	-	.	gene_id "XLOC_052060"; transcript_id "5_00145406"; exon_number "5"; gene_name "uc010dwg.1"; oId "upf1_r4.18153.4"; nearest_ref "uc010dwg.1"; class_code "j"; tss_id "TSS47382";
chr19	Cufflinks	exon	8932679	8932767	.	-	.	gene_id "XLOC_052060"; transcript_id "5_00145406"; exon_number "6"; gene_name "uc010dwg.1"; oId "upf1_r4.18153.4"; nearest_ref "uc010dwg.1"; class_code "j"; tss_id "TSS47382";
chr19	Cufflinks	exon	8933305	8933400	.	-	.	gene_id "XLOC_052060"; transcript_id "5_00145406"; exon_number "7"; gene_name "uc010dwg.1"; oId "upf1_r4.18153.4"; nearest_ref "uc010dwg.1"; class_code "j"; tss_id "TSS47382";
chr19	Cufflinks	exon	8934758	8935093	.	-	.	gene_id "XLOC_052060"; transcript_id "5_00145406"; exon_number "8"; gene_name "uc010dwg.1"; oId "upf1_r4.18153.4"; nearest_ref "uc010dwg.1"; class_code "j"; tss_id "TSS47382";
chr19	Cufflinks	exon	8935678	8935784	.	-	.	gene_id "XLOC_052060"; transcript_id "5_00145406"; exon_number "9"; gene_name "uc010dwg.1"; oId "upf1_r4.18153.4"; nearest_ref "uc010dwg.1"; class_code "j"; tss_id "TSS47382";
chr19	Cufflinks	exon	8941994	8942077	.	-	.	gene_id "XLOC_052060"; transcript_id "5_00145406"; exon_number "10"; gene_name "uc010dwg.1"; oId "upf1_r4.18153.4"; nearest_ref "uc010dwg.1"; class_code "j"; tss_id "TSS47382";
chr19	Cufflinks	exon	8942885	8942975	.	-	.	gene_id "XLOC_052060"; transcript_id "5_00145406"; exon_number "11"; gene_name "uc010dwg.1"; oId "upf1_r4.18153.4"; nearest_ref "uc010dwg.1"; class_code "j"; tss_id "TSS47382";
chr19	Cufflinks	exon	8941457	8941563	.	-	.	gene_id "XLOC_052061"; transcript_id "5_00145407"; exon_number "1"; gene_name "uc010dwg.1"; oId "upf1_r4.18154.1"; nearest_ref "uc010dwg.1"; class_code "i";
chr19	Cufflinks	exon	8959442	8959706	.	-	.	gene_id "XLOC_052062"; transcript_id "5_00145408"; exon_number "1"; gene_name "uc002mkp.2"; oId "upf1_r4.18331.1"; nearest_ref "uc002mkp.2"; class_code "j"; tss_id "TSS47388";
chr19	Cufflinks	exon	8961952	8962031	.	-	.	gene_id "XLOC_052062"; transcript_id "5_00145408"; exon_number "2"; gene_name "uc002mkp.2"; oId "upf1_r4.18331.1"; nearest_ref "uc002mkp.2"; class_code "j"; tss_id "TSS47388";
chr19	Cufflinks	exon	8962354	8962395	.	-	.	gene_id "XLOC_052062"; transcript_id "5_00145408"; exon_number "3"; gene_name "uc002mkp.2"; oId "upf1_r4.18331.1"; nearest_ref "uc002mkp.2"; class_code "j"; tss_id "TSS47388";
chr19	Cufflinks	exon	8966650	8966816	.	-	.	gene_id "XLOC_052062"; transcript_id "5_00145408"; exon_number "4"; gene_name "uc002mkp.2"; oId "upf1_r4.18331.1"; nearest_ref "uc002mkp.2"; class_code "j"; tss_id "TSS47388";
chr19	Cufflinks	exon	8968880	8968947	.	-	.	gene_id "XLOC_052062"; transcript_id "5_00145408"; exon_number "5"; gene_name "uc002mkp.2"; oId "upf1_r4.18331.1"; nearest_ref "uc002mkp.2"; class_code "j"; tss_id "TSS47388";
chr19	Cufflinks	exon	8969262	8969427	.	-	.	gene_id "XLOC_052062"; transcript_id "5_00145408"; exon_number "6"; gene_name "uc002mkp.2"; oId "upf1_r4.18331.1"; nearest_ref "uc002mkp.2"; class_code "j"; tss_id "TSS47388";
chr19	Cufflinks	exon	8971676	8971824	.	-	.	gene_id "XLOC_052062"; transcript_id "5_00145408"; exon_number "7"; gene_name "uc002mkp.2"; oId "upf1_r4.18331.1"; nearest_ref "uc002mkp.2"; class_code "j"; tss_id "TSS47388";
chr19	Cufflinks	exon	8973549	8973616	.	-	.	gene_id "XLOC_052062"; transcript_id "5_00145408"; exon_number "8"; gene_name "uc002mkp.2"; oId "upf1_r4.18331.1"; nearest_ref "uc002mkp.2"; class_code "j"; tss_id "TSS47388";
chr19	Cufflinks	exon	8973972	8974102	.	-	.	gene_id "XLOC_052062"; transcript_id "5_00145408"; exon_number "9"; gene_name "uc002mkp.2"; oId "upf1_r4.18331.1"; nearest_ref "uc002mkp.2"; class_code "j"; tss_id "TSS47388";
chr19	Cufflinks	exon	8976260	8976432	.	-	.	gene_id "XLOC_052062"; transcript_id "5_00145408"; exon_number "10"; gene_name "uc002mkp.2"; oId "upf1_r4.18331.1"; nearest_ref "uc002mkp.2"; class_code "j"; tss_id "TSS47388";
chr19	Cufflinks	exon	8976581	8976648	.	-	.	gene_id "XLOC_052062"; transcript_id "5_00145408"; exon_number "11"; gene_name "uc002mkp.2"; oId "upf1_r4.18331.1"; nearest_ref "uc002mkp.2"; class_code "j"; tss_id "TSS47388";
chr19	Cufflinks	exon	8976739	8976860	.	-	.	gene_id "XLOC_052062"; transcript_id "5_00145408"; exon_number "12"; gene_name "uc002mkp.2"; oId "upf1_r4.18331.1"; nearest_ref "uc002mkp.2"; class_code "j"; tss_id "TSS47388";
chr19	Cufflinks	exon	8979217	8979252	.	-	.	gene_id "XLOC_052062"; transcript_id "5_00145408"; exon_number "13"; gene_name "uc002mkp.2"; oId "upf1_r4.18331.1"; nearest_ref "uc002mkp.2"; class_code "j"; tss_id "TSS47388";
chr19	Cufflinks	exon	8982157	8982329	.	-	.	gene_id "XLOC_052062"; transcript_id "5_00145408"; exon_number "14"; gene_name "uc002mkp.2"; oId "upf1_r4.18331.1"; nearest_ref "uc002mkp.2"; class_code "j"; tss_id "TSS47388";
chr19	Cufflinks	exon	8987045	8987112	.	-	.	gene_id "XLOC_052062"; transcript_id "5_00145408"; exon_number "15"; gene_name "uc002mkp.2"; oId "upf1_r4.18331.1"; nearest_ref "uc002mkp.2"; class_code "j"; tss_id "TSS47388";
chr19	Cufflinks	exon	8987210	8987334	.	-	.	gene_id "XLOC_052062"; transcript_id "5_00145408"; exon_number "16"; gene_name "uc002mkp.2"; oId "upf1_r4.18331.1"; nearest_ref "uc002mkp.2"; class_code "j"; tss_id "TSS47388";
chr19	Cufflinks	exon	8993007	8993042	.	-	.	gene_id "XLOC_052062"; transcript_id "5_00145408"; exon_number "17"; gene_name "uc002mkp.2"; oId "upf1_r4.18331.1"; nearest_ref "uc002mkp.2"; class_code "j"; tss_id "TSS47388";
chr19	Cufflinks	exon	8993373	8993545	.	-	.	gene_id "XLOC_052062"; transcript_id "5_00145408"; exon_number "18"; gene_name "uc002mkp.2"; oId "upf1_r4.18331.1"; nearest_ref "uc002mkp.2"; class_code "j"; tss_id "TSS47388";
chr19	Cufflinks	exon	8994142	8994209	.	-	.	gene_id "XLOC_052062"; transcript_id "5_00145408"; exon_number "19"; gene_name "uc002mkp.2"; oId "upf1_r4.18331.1"; nearest_ref "uc002mkp.2"; class_code "j"; tss_id "TSS47388";
chr19	Cufflinks	exon	8994417	8994538	.	-	.	gene_id "XLOC_052062"; transcript_id "5_00145408"; exon_number "20"; gene_name "uc002mkp.2"; oId "upf1_r4.18331.1"; nearest_ref "uc002mkp.2"; class_code "j"; tss_id "TSS47388";
chr19	Cufflinks	exon	8995635	8995700	.	-	.	gene_id "XLOC_052062"; transcript_id "5_00145408"; exon_number "21"; gene_name "uc002mkp.2"; oId "upf1_r4.18331.1"; nearest_ref "uc002mkp.2"; class_code "j"; tss_id "TSS47388";
chr19	Cufflinks	exon	8995954	8995989	.	-	.	gene_id "XLOC_052062"; transcript_id "5_00145408"; exon_number "22"; gene_name "uc002mkp.2"; oId "upf1_r4.18331.1"; nearest_ref "uc002mkp.2"; class_code "j"; tss_id "TSS47388";
chr19	Cufflinks	exon	8996321	8996493	.	-	.	gene_id "XLOC_052062"; transcript_id "5_00145408"; exon_number "23"; gene_name "uc002mkp.2"; oId "upf1_r4.18331.1"; nearest_ref "uc002mkp.2"; class_code "j"; tss_id "TSS47388";
chr19	Cufflinks	exon	8997118	8997185	.	-	.	gene_id "XLOC_052062"; transcript_id "5_00145408"; exon_number "24"; gene_name "uc002mkp.2"; oId "upf1_r4.18331.1"; nearest_ref "uc002mkp.2"; class_code "j"; tss_id "TSS47388";
chr19	Cufflinks	exon	8997412	8997536	.	-	.	gene_id "XLOC_052062"; transcript_id "5_00145408"; exon_number "25"; gene_name "uc002mkp.2"; oId "upf1_r4.18331.1"; nearest_ref "uc002mkp.2"; class_code "j"; tss_id "TSS47388";
chr19	Cufflinks	exon	8998698	8998763	.	-	.	gene_id "XLOC_052062"; transcript_id "5_00145408"; exon_number "26"; gene_name "uc002mkp.2"; oId "upf1_r4.18331.1"; nearest_ref "uc002mkp.2"; class_code "j"; tss_id "TSS47388";
chr19	Cufflinks	exon	8999025	8999060	.	-	.	gene_id "XLOC_052062"; transcript_id "5_00145408"; exon_number "27"; gene_name "uc002mkp.2"; oId "upf1_r4.18331.1"; nearest_ref "uc002mkp.2"; class_code "j"; tss_id "TSS47388";
chr19	Cufflinks	exon	8999392	8999564	.	-	.	gene_id "XLOC_052062"; transcript_id "5_00145408"; exon_number "28"; gene_name "uc002mkp.2"; oId "upf1_r4.18331.1"; nearest_ref "uc002mkp.2"; class_code "j"; tss_id "TSS47388";
chr19	Cufflinks	exon	9000147	9000214	.	-	.	gene_id "XLOC_052062"; transcript_id "5_00145408"; exon_number "29"; gene_name "uc002mkp.2"; oId "upf1_r4.18331.1"; nearest_ref "uc002mkp.2"; class_code "j"; tss_id "TSS47388";
chr19	Cufflinks	exon	9000442	9000566	.	-	.	gene_id "XLOC_052062"; transcript_id "5_00145408"; exon_number "30"; gene_name "uc002mkp.2"; oId "upf1_r4.18331.1"; nearest_ref "uc002mkp.2"; class_code "j"; tss_id "TSS47388";
chr19	Cufflinks	exon	9001831	9001896	.	-	.	gene_id "XLOC_052062"; transcript_id "5_00145408"; exon_number "31"; gene_name "uc002mkp.2"; oId "upf1_r4.18331.1"; nearest_ref "uc002mkp.2"; class_code "j"; tss_id "TSS47388";
chr19	Cufflinks	exon	9002153	9002188	.	-	.	gene_id "XLOC_052062"; transcript_id "5_00145408"; exon_number "32"; gene_name "uc002mkp.2"; oId "upf1_r4.18331.1"; nearest_ref "uc002mkp.2"; class_code "j"; tss_id "TSS47388";
chr19	Cufflinks	exon	9002501	9002673	.	-	.	gene_id "XLOC_052062"; transcript_id "5_00145408"; exon_number "33"; gene_name "uc002mkp.2"; oId "upf1_r4.18331.1"; nearest_ref "uc002mkp.2"; class_code "j"; tss_id "TSS47388";
chr19	Cufflinks	exon	9003293	9003360	.	-	.	gene_id "XLOC_052062"; transcript_id "5_00145408"; exon_number "34"; gene_name "uc002mkp.2"; oId "upf1_r4.18331.1"; nearest_ref "uc002mkp.2"; class_code "j"; tss_id "TSS47388";
chr19	Cufflinks	exon	9003566	9003690	.	-	.	gene_id "XLOC_052062"; transcript_id "5_00145408"; exon_number "35"; gene_name "uc002mkp.2"; oId "upf1_r4.18331.1"; nearest_ref "uc002mkp.2"; class_code "j"; tss_id "TSS47388";
chr19	Cufflinks	exon	9004869	9004934	.	-	.	gene_id "XLOC_052062"; transcript_id "5_00145408"; exon_number "36"; gene_name "uc002mkp.2"; oId "upf1_r4.18331.1"; nearest_ref "uc002mkp.2"; class_code "j"; tss_id "TSS47388";
chr19	Cufflinks	exon	9005194	9005229	.	-	.	gene_id "XLOC_052062"; transcript_id "5_00145408"; exon_number "37"; gene_name "uc002mkp.2"; oId "upf1_r4.18331.1"; nearest_ref "uc002mkp.2"; class_code "j"; tss_id "TSS47388";
chr19	Cufflinks	exon	9005559	9005731	.	-	.	gene_id "XLOC_052062"; transcript_id "5_00145408"; exon_number "38"; gene_name "uc002mkp.2"; oId "upf1_r4.18331.1"; nearest_ref "uc002mkp.2"; class_code "j"; tss_id "TSS47388";
chr19	Cufflinks	exon	9006344	9006411	.	-	.	gene_id "XLOC_052062"; transcript_id "5_00145408"; exon_number "39"; gene_name "uc002mkp.2"; oId "upf1_r4.18331.1"; nearest_ref "uc002mkp.2"; class_code "j"; tss_id "TSS47388";
chr19	Cufflinks	exon	9006642	9006766	.	-	.	gene_id "XLOC_052062"; transcript_id "5_00145408"; exon_number "40"; gene_name "uc002mkp.2"; oId "upf1_r4.18331.1"; nearest_ref "uc002mkp.2"; class_code "j"; tss_id "TSS47388";
chr19	Cufflinks	exon	9007487	9007552	.	-	.	gene_id "XLOC_052062"; transcript_id "5_00145408"; exon_number "41"; gene_name "uc002mkp.2"; oId "upf1_r4.18331.1"; nearest_ref "uc002mkp.2"; class_code "j"; tss_id "TSS47388";
chr19	Cufflinks	exon	9007809	9007844	.	-	.	gene_id "XLOC_052062"; transcript_id "5_00145408"; exon_number "42"; gene_name "uc002mkp.2"; oId "upf1_r4.18331.1"; nearest_ref "uc002mkp.2"; class_code "j"; tss_id "TSS47388";
chr19	Cufflinks	exon	9008173	9008345	.	-	.	gene_id "XLOC_052062"; transcript_id "5_00145408"; exon_number "43"; gene_name "uc002mkp.2"; oId "upf1_r4.18331.1"; nearest_ref "uc002mkp.2"; class_code "j"; tss_id "TSS47388";
chr19	Cufflinks	exon	9009267	9009334	.	-	.	gene_id "XLOC_052062"; transcript_id "5_00145408"; exon_number "44"; gene_name "uc002mkp.2"; oId "upf1_r4.18331.1"; nearest_ref "uc002mkp.2"; class_code "j"; tss_id "TSS47388";
chr19	Cufflinks	exon	9009588	9009712	.	-	.	gene_id "XLOC_052062"; transcript_id "5_00145408"; exon_number "45"; gene_name "uc002mkp.2"; oId "upf1_r4.18331.1"; nearest_ref "uc002mkp.2"; class_code "j"; tss_id "TSS47388";
chr19	Cufflinks	exon	9010648	9010713	.	-	.	gene_id "XLOC_052062"; transcript_id "5_00145408"; exon_number "46"; gene_name "uc002mkp.2"; oId "upf1_r4.18331.1"; nearest_ref "uc002mkp.2"; class_code "j"; tss_id "TSS47388";
chr19	Cufflinks	exon	9010971	9011006	.	-	.	gene_id "XLOC_052062"; transcript_id "5_00145408"; exon_number "47"; gene_name "uc002mkp.2"; oId "upf1_r4.18331.1"; nearest_ref "uc002mkp.2"; class_code "j"; tss_id "TSS47388";
chr19	Cufflinks	exon	9011322	9011494	.	-	.	gene_id "XLOC_052062"; transcript_id "5_00145408"; exon_number "48"; gene_name "uc002mkp.2"; oId "upf1_r4.18331.1"; nearest_ref "uc002mkp.2"; class_code "j"; tss_id "TSS47388";
chr19	Cufflinks	exon	9012468	9012535	.	-	.	gene_id "XLOC_052062"; transcript_id "5_00145408"; exon_number "49"; gene_name "uc002mkp.2"; oId "upf1_r4.18331.1"; nearest_ref "uc002mkp.2"; class_code "j"; tss_id "TSS47388";
chr19	Cufflinks	exon	9012774	9012898	.	-	.	gene_id "XLOC_052062"; transcript_id "5_00145408"; exon_number "50"; gene_name "uc002mkp.2"; oId "upf1_r4.18331.1"; nearest_ref "uc002mkp.2"; class_code "j"; tss_id "TSS47388";
chr19	Cufflinks	exon	9013845	9013910	.	-	.	gene_id "XLOC_052062"; transcript_id "5_00145408"; exon_number "51"; gene_name "uc002mkp.2"; oId "upf1_r4.18331.1"; nearest_ref "uc002mkp.2"; class_code "j"; tss_id "TSS47388";
chr19	Cufflinks	exon	9014169	9014204	.	-	.	gene_id "XLOC_052062"; transcript_id "5_00145408"; exon_number "52"; gene_name "uc002mkp.2"; oId "upf1_r4.18331.1"; nearest_ref "uc002mkp.2"; class_code "j"; tss_id "TSS47388";
chr19	Cufflinks	exon	9014532	9014704	.	-	.	gene_id "XLOC_052062"; transcript_id "5_00145408"; exon_number "53"; gene_name "uc002mkp.2"; oId "upf1_r4.18331.1"; nearest_ref "uc002mkp.2"; class_code "j"; tss_id "TSS47388";
chr19	Cufflinks	exon	9015318	9015385	.	-	.	gene_id "XLOC_052062"; transcript_id "5_00145408"; exon_number "54"; gene_name "uc002mkp.2"; oId "upf1_r4.18331.1"; nearest_ref "uc002mkp.2"; class_code "j"; tss_id "TSS47388";
chr19	Cufflinks	exon	9015621	9015745	.	-	.	gene_id "XLOC_052062"; transcript_id "5_00145408"; exon_number "55"; gene_name "uc002mkp.2"; oId "upf1_r4.18331.1"; nearest_ref "uc002mkp.2"; class_code "j"; tss_id "TSS47388";
chr19	Cufflinks	exon	9016660	9016722	.	-	.	gene_id "XLOC_052062"; transcript_id "5_00145408"; exon_number "56"; gene_name "uc002mkp.2"; oId "upf1_r4.18331.1"; nearest_ref "uc002mkp.2"; class_code "j"; tss_id "TSS47388";
chr19	Cufflinks	exon	9016981	9017016	.	-	.	gene_id "XLOC_052062"; transcript_id "5_00145408"; exon_number "57"; gene_name "uc002mkp.2"; oId "upf1_r4.18331.1"; nearest_ref "uc002mkp.2"; class_code "j"; tss_id "TSS47388";
chr19	Cufflinks	exon	9017346	9017518	.	-	.	gene_id "XLOC_052062"; transcript_id "5_00145408"; exon_number "58"; gene_name "uc002mkp.2"; oId "upf1_r4.18331.1"; nearest_ref "uc002mkp.2"; class_code "j"; tss_id "TSS47388";
chr19	Cufflinks	exon	9018133	9018200	.	-	.	gene_id "XLOC_052062"; transcript_id "5_00145408"; exon_number "59"; gene_name "uc002mkp.2"; oId "upf1_r4.18331.1"; nearest_ref "uc002mkp.2"; class_code "j"; tss_id "TSS47388";
chr19	Cufflinks	exon	9018437	9018561	.	-	.	gene_id "XLOC_052062"; transcript_id "5_00145408"; exon_number "60"; gene_name "uc002mkp.2"; oId "upf1_r4.18331.1"; nearest_ref "uc002mkp.2"; class_code "j"; tss_id "TSS47388";
chr19	Cufflinks	exon	9019275	9019340	.	-	.	gene_id "XLOC_052062"; transcript_id "5_00145408"; exon_number "61"; gene_name "uc002mkp.2"; oId "upf1_r4.18331.1"; nearest_ref "uc002mkp.2"; class_code "j"; tss_id "TSS47388";
chr19	Cufflinks	exon	9019600	9019635	.	-	.	gene_id "XLOC_052062"; transcript_id "5_00145408"; exon_number "62"; gene_name "uc002mkp.2"; oId "upf1_r4.18331.1"; nearest_ref "uc002mkp.2"; class_code "j"; tss_id "TSS47388";
chr19	Cufflinks	exon	9019985	9020157	.	-	.	gene_id "XLOC_052062"; transcript_id "5_00145408"; exon_number "63"; gene_name "uc002mkp.2"; oId "upf1_r4.18331.1"; nearest_ref "uc002mkp.2"; class_code "j"; tss_id "TSS47388";
chr19	Cufflinks	exon	9020765	9020832	.	-	.	gene_id "XLOC_052062"; transcript_id "5_00145408"; exon_number "64"; gene_name "uc002mkp.2"; oId "upf1_r4.18331.1"; nearest_ref "uc002mkp.2"; class_code "j"; tss_id "TSS47388";
chr19	Cufflinks	exon	9021054	9021184	.	-	.	gene_id "XLOC_052062"; transcript_id "5_00145408"; exon_number "65"; gene_name "uc002mkp.2"; oId "upf1_r4.18331.1"; nearest_ref "uc002mkp.2"; class_code "j"; tss_id "TSS47388";
chr19	Cufflinks	exon	9024134	9024199	.	-	.	gene_id "XLOC_052062"; transcript_id "5_00145408"; exon_number "66"; gene_name "uc002mkp.2"; oId "upf1_r4.18331.1"; nearest_ref "uc002mkp.2"; class_code "j"; tss_id "TSS47388";
chr19	Cufflinks	exon	9024461	9024496	.	-	.	gene_id "XLOC_052062"; transcript_id "5_00145408"; exon_number "67"; gene_name "uc002mkp.2"; oId "upf1_r4.18331.1"; nearest_ref "uc002mkp.2"; class_code "j"; tss_id "TSS47388";
chr19	Cufflinks	exon	9024826	9024998	.	-	.	gene_id "XLOC_052062"; transcript_id "5_00145408"; exon_number "68"; gene_name "uc002mkp.2"; oId "upf1_r4.18331.1"; nearest_ref "uc002mkp.2"; class_code "j"; tss_id "TSS47388";
chr19	Cufflinks	exon	9025591	9025658	.	-	.	gene_id "XLOC_052062"; transcript_id "5_00145408"; exon_number "69"; gene_name "uc002mkp.2"; oId "upf1_r4.18331.1"; nearest_ref "uc002mkp.2"; class_code "j"; tss_id "TSS47388";
chr19	Cufflinks	exon	9026191	9026315	.	-	.	gene_id "XLOC_052062"; transcript_id "5_00145408"; exon_number "70"; gene_name "uc002mkp.2"; oId "upf1_r4.18331.1"; nearest_ref "uc002mkp.2"; class_code "j"; tss_id "TSS47388";
chr19	Cufflinks	exon	9027216	9027281	.	-	.	gene_id "XLOC_052062"; transcript_id "5_00145408"; exon_number "71"; gene_name "uc002mkp.2"; oId "upf1_r4.18331.1"; nearest_ref "uc002mkp.2"; class_code "j"; tss_id "TSS47388";
chr19	Cufflinks	exon	9027540	9027575	.	-	.	gene_id "XLOC_052062"; transcript_id "5_00145408"; exon_number "72"; gene_name "uc002mkp.2"; oId "upf1_r4.18331.1"; nearest_ref "uc002mkp.2"; class_code "j"; tss_id "TSS47388";
chr19	Cufflinks	exon	9028224	9028396	.	-	.	gene_id "XLOC_052062"; transcript_id "5_00145408"; exon_number "73"; gene_name "uc002mkp.2"; oId "upf1_r4.18331.1"; nearest_ref "uc002mkp.2"; class_code "j"; tss_id "TSS47388";
chr19	Cufflinks	exon	9033231	9033298	.	-	.	gene_id "XLOC_052062"; transcript_id "5_00145408"; exon_number "74"; gene_name "uc002mkp.2"; oId "upf1_r4.18331.1"; nearest_ref "uc002mkp.2"; class_code "j"; tss_id "TSS47388";
chr19	Cufflinks	exon	9033610	9033737	.	-	.	gene_id "XLOC_052062"; transcript_id "5_00145408"; exon_number "75"; gene_name "uc002mkp.2"; oId "upf1_r4.18331.1"; nearest_ref "uc002mkp.2"; class_code "j"; tss_id "TSS47388";
chr19	Cufflinks	exon	9038077	9038136	.	-	.	gene_id "XLOC_052062"; transcript_id "5_00145408"; exon_number "76"; gene_name "uc002mkp.2"; oId "upf1_r4.18331.1"; nearest_ref "uc002mkp.2"; class_code "j"; tss_id "TSS47388";
chr19	Cufflinks	exon	9038380	9038415	.	-	.	gene_id "XLOC_052062"; transcript_id "5_00145408"; exon_number "77"; gene_name "uc002mkp.2"; oId "upf1_r4.18331.1"; nearest_ref "uc002mkp.2"; class_code "j"; tss_id "TSS47388";
chr19	Cufflinks	exon	9043125	9043190	.	-	.	gene_id "XLOC_052062"; transcript_id "5_00145408"; exon_number "78"; gene_name "uc002mkp.2"; oId "upf1_r4.18331.1"; nearest_ref "uc002mkp.2"; class_code "j"; tss_id "TSS47388";
chr19	Cufflinks	exon	9043426	9043461	.	-	.	gene_id "XLOC_052062"; transcript_id "5_00145408"; exon_number "79"; gene_name "uc002mkp.2"; oId "upf1_r4.18331.1"; nearest_ref "uc002mkp.2"; class_code "j"; tss_id "TSS47388";
chr19	Cufflinks	exon	9045564	9050243	.	-	.	gene_id "XLOC_052062"; transcript_id "5_00145408"; exon_number "80"; gene_name "uc002mkp.2"; oId "upf1_r4.18331.1"; nearest_ref "uc002mkp.2"; class_code "j"; tss_id "TSS47388";
chr19	Cufflinks	exon	9054235	9054348	.	-	.	gene_id "XLOC_052062"; transcript_id "5_00145408"; exon_number "81"; gene_name "uc002mkp.2"; oId "upf1_r4.18331.1"; nearest_ref "uc002mkp.2"; class_code "j"; tss_id "TSS47388";
chr19	Cufflinks	exon	9056173	9077865	.	-	.	gene_id "XLOC_052062"; transcript_id "5_00145408"; exon_number "82"; gene_name "uc002mkp.2"; oId "upf1_r4.18331.1"; nearest_ref "uc002mkp.2"; class_code "j"; tss_id "TSS47388";
chr19	Cufflinks	exon	9080451	9080555	.	-	.	gene_id "XLOC_052062"; transcript_id "5_00145408"; exon_number "83"; gene_name "uc002mkp.2"; oId "upf1_r4.18331.1"; nearest_ref "uc002mkp.2"; class_code "j"; tss_id "TSS47388";
chr19	Cufflinks	exon	9082340	9092018	.	-	.	gene_id "XLOC_052062"; transcript_id "5_00145408"; exon_number "84"; gene_name "uc002mkp.2"; oId "upf1_r4.18331.1"; nearest_ref "uc002mkp.2"; class_code "j"; tss_id "TSS47388";
chr19	hg19_knownGene	exon	8959521	8959706	.	-	.	gene_id "XLOC_052062"; transcript_id "5_00140058"; exon_number "1"; gene_name "uc010dwi.2"; oId "uc010dwi.2"; nearest_ref "uc010dwi.2"; class_code "="; tss_id "TSS47389";
chr19	hg19_knownGene	exon	8961952	8962031	.	-	.	gene_id "XLOC_052062"; transcript_id "5_00140058"; exon_number "2"; gene_name "uc010dwi.2"; oId "uc010dwi.2"; nearest_ref "uc010dwi.2"; class_code "="; tss_id "TSS47389";
chr19	hg19_knownGene	exon	8962354	8962395	.	-	.	gene_id "XLOC_052062"; transcript_id "5_00140058"; exon_number "3"; gene_name "uc010dwi.2"; oId "uc010dwi.2"; nearest_ref "uc010dwi.2"; class_code "="; tss_id "TSS47389";
chr19	hg19_knownGene	exon	8966650	8966816	.	-	.	gene_id "XLOC_052062"; transcript_id "5_00140058"; exon_number "4"; gene_name "uc010dwi.2"; oId "uc010dwi.2"; nearest_ref "uc010dwi.2"; class_code "="; tss_id "TSS47389";
chr19	hg19_knownGene	exon	8968880	8968947	.	-	.	gene_id "XLOC_052062"; transcript_id "5_00140058"; exon_number "5"; gene_name "uc010dwi.2"; oId "uc010dwi.2"; nearest_ref "uc010dwi.2"; class_code "="; tss_id "TSS47389";
chr19	hg19_knownGene	exon	8969262	8969427	.	-	.	gene_id "XLOC_052062"; transcript_id "5_00140058"; exon_number "6"; gene_name "uc010dwi.2"; oId "uc010dwi.2"; nearest_ref "uc010dwi.2"; class_code "="; tss_id "TSS47389";
chr19	hg19_knownGene	exon	8971676	8971824	.	-	.	gene_id "XLOC_052062"; transcript_id "5_00140058"; exon_number "7"; gene_name "uc010dwi.2"; oId "uc010dwi.2"; nearest_ref "uc010dwi.2"; class_code "="; tss_id "TSS47389";
chr19	hg19_knownGene	exon	8973549	8973616	.	-	.	gene_id "XLOC_052062"; transcript_id "5_00140058"; exon_number "8"; gene_name "uc010dwi.2"; oId "uc010dwi.2"; nearest_ref "uc010dwi.2"; class_code "="; tss_id "TSS47389";
chr19	hg19_knownGene	exon	8973972	8974102	.	-	.	gene_id "XLOC_052062"; transcript_id "5_00140058"; exon_number "9"; gene_name "uc010dwi.2"; oId "uc010dwi.2"; nearest_ref "uc010dwi.2"; class_code "="; tss_id "TSS47389";
chr19	hg19_knownGene	exon	8976260	8976432	.	-	.	gene_id "XLOC_052062"; transcript_id "5_00140058"; exon_number "10"; gene_name "uc010dwi.2"; oId "uc010dwi.2"; nearest_ref "uc010dwi.2"; class_code "="; tss_id "TSS47389";
chr19	hg19_knownGene	exon	8976581	8976648	.	-	.	gene_id "XLOC_052062"; transcript_id "5_00140058"; exon_number "11"; gene_name "uc010dwi.2"; oId "uc010dwi.2"; nearest_ref "uc010dwi.2"; class_code "="; tss_id "TSS47389";
chr19	hg19_knownGene	exon	8976739	8976860	.	-	.	gene_id "XLOC_052062"; transcript_id "5_00140058"; exon_number "12"; gene_name "uc010dwi.2"; oId "uc010dwi.2"; nearest_ref "uc010dwi.2"; class_code "="; tss_id "TSS47389";
chr19	hg19_knownGene	exon	8977640	8977690	.	-	.	gene_id "XLOC_052062"; transcript_id "5_00140058"; exon_number "13"; gene_name "uc010dwi.2"; oId "uc010dwi.2"; nearest_ref "uc010dwi.2"; class_code "="; tss_id "TSS47389";
chr19	hg19_knownGene	exon	8979217	8979252	.	-	.	gene_id "XLOC_052062"; transcript_id "5_00140058"; exon_number "14"; gene_name "uc010dwi.2"; oId "uc010dwi.2"; nearest_ref "uc010dwi.2"; class_code "="; tss_id "TSS47389";
chr19	hg19_knownGene	exon	8982157	8982329	.	-	.	gene_id "XLOC_052062"; transcript_id "5_00140058"; exon_number "15"; gene_name "uc010dwi.2"; oId "uc010dwi.2"; nearest_ref "uc010dwi.2"; class_code "="; tss_id "TSS47389";
chr19	hg19_knownGene	exon	8987045	8987112	.	-	.	gene_id "XLOC_052062"; transcript_id "5_00140058"; exon_number "16"; gene_name "uc010dwi.2"; oId "uc010dwi.2"; nearest_ref "uc010dwi.2"; class_code "="; tss_id "TSS47389";
chr19	hg19_knownGene	exon	8987210	8987334	.	-	.	gene_id "XLOC_052062"; transcript_id "5_00140058"; exon_number "17"; gene_name "uc010dwi.2"; oId "uc010dwi.2"; nearest_ref "uc010dwi.2"; class_code "="; tss_id "TSS47389";
chr19	hg19_knownGene	exon	8993007	8993042	.	-	.	gene_id "XLOC_052062"; transcript_id "5_00140058"; exon_number "18"; gene_name "uc010dwi.2"; oId "uc010dwi.2"; nearest_ref "uc010dwi.2"; class_code "="; tss_id "TSS47389";
chr19	hg19_knownGene	exon	8993373	8993545	.	-	.	gene_id "XLOC_052062"; transcript_id "5_00140058"; exon_number "19"; gene_name "uc010dwi.2"; oId "uc010dwi.2"; nearest_ref "uc010dwi.2"; class_code "="; tss_id "TSS47389";
chr19	hg19_knownGene	exon	8994142	8994209	.	-	.	gene_id "XLOC_052062"; transcript_id "5_00140058"; exon_number "20"; gene_name "uc010dwi.2"; oId "uc010dwi.2"; nearest_ref "uc010dwi.2"; class_code "="; tss_id "TSS47389";
chr19	hg19_knownGene	exon	8994417	8994538	.	-	.	gene_id "XLOC_052062"; transcript_id "5_00140058"; exon_number "21"; gene_name "uc010dwi.2"; oId "uc010dwi.2"; nearest_ref "uc010dwi.2"; class_code "="; tss_id "TSS47389";
chr19	hg19_knownGene	exon	8995954	8995989	.	-	.	gene_id "XLOC_052062"; transcript_id "5_00140058"; exon_number "22"; gene_name "uc010dwi.2"; oId "uc010dwi.2"; nearest_ref "uc010dwi.2"; class_code "="; tss_id "TSS47389";
chr19	hg19_knownGene	exon	8996321	8996493	.	-	.	gene_id "XLOC_052062"; transcript_id "5_00140058"; exon_number "23"; gene_name "uc010dwi.2"; oId "uc010dwi.2"; nearest_ref "uc010dwi.2"; class_code "="; tss_id "TSS47389";
chr19	hg19_knownGene	exon	8997118	8997185	.	-	.	gene_id "XLOC_052062"; transcript_id "5_00140058"; exon_number "24"; gene_name "uc010dwi.2"; oId "uc010dwi.2"; nearest_ref "uc010dwi.2"; class_code "="; tss_id "TSS47389";
chr19	hg19_knownGene	exon	8997412	8997536	.	-	.	gene_id "XLOC_052062"; transcript_id "5_00140058"; exon_number "25"; gene_name "uc010dwi.2"; oId "uc010dwi.2"; nearest_ref "uc010dwi.2"; class_code "="; tss_id "TSS47389";
chr19	hg19_knownGene	exon	8998698	8998763	.	-	.	gene_id "XLOC_052062"; transcript_id "5_00140058"; exon_number "26"; gene_name "uc010dwi.2"; oId "uc010dwi.2"; nearest_ref "uc010dwi.2"; class_code "="; tss_id "TSS47389";
chr19	hg19_knownGene	exon	8999025	8999060	.	-	.	gene_id "XLOC_052062"; transcript_id "5_00140058"; exon_number "27"; gene_name "uc010dwi.2"; oId "uc010dwi.2"; nearest_ref "uc010dwi.2"; class_code "="; tss_id "TSS47389";
chr19	hg19_knownGene	exon	8999392	8999564	.	-	.	gene_id "XLOC_052062"; transcript_id "5_00140058"; exon_number "28"; gene_name "uc010dwi.2"; oId "uc010dwi.2"; nearest_ref "uc010dwi.2"; class_code "="; tss_id "TSS47389";
chr19	hg19_knownGene	exon	9000147	9000214	.	-	.	gene_id "XLOC_052062"; transcript_id "5_00140058"; exon_number "29"; gene_name "uc010dwi.2"; oId "uc010dwi.2"; nearest_ref "uc010dwi.2"; class_code "="; tss_id "TSS47389";
chr19	hg19_knownGene	exon	9000442	9000566	.	-	.	gene_id "XLOC_052062"; transcript_id "5_00140058"; exon_number "30"; gene_name "uc010dwi.2"; oId "uc010dwi.2"; nearest_ref "uc010dwi.2"; class_code "="; tss_id "TSS47389";
chr19	hg19_knownGene	exon	9001831	9001896	.	-	.	gene_id "XLOC_052062"; transcript_id "5_00140058"; exon_number "31"; gene_name "uc010dwi.2"; oId "uc010dwi.2"; nearest_ref "uc010dwi.2"; class_code "="; tss_id "TSS47389";
chr19	hg19_knownGene	exon	9002153	9002188	.	-	.	gene_id "XLOC_052062"; transcript_id "5_00140058"; exon_number "32"; gene_name "uc010dwi.2"; oId "uc010dwi.2"; nearest_ref "uc010dwi.2"; class_code "="; tss_id "TSS47389";
chr19	hg19_knownGene	exon	9002501	9002673	.	-	.	gene_id "XLOC_052062"; transcript_id "5_00140058"; exon_number "33"; gene_name "uc010dwi.2"; oId "uc010dwi.2"; nearest_ref "uc010dwi.2"; class_code "="; tss_id "TSS47389";
chr19	hg19_knownGene	exon	9003293	9003360	.	-	.	gene_id "XLOC_052062"; transcript_id "5_00140058"; exon_number "34"; gene_name "uc010dwi.2"; oId "uc010dwi.2"; nearest_ref "uc010dwi.2"; class_code "="; tss_id "TSS47389";
chr19	hg19_knownGene	exon	9003566	9003690	.	-	.	gene_id "XLOC_052062"; transcript_id "5_00140058"; exon_number "35"; gene_name "uc010dwi.2"; oId "uc010dwi.2"; nearest_ref "uc010dwi.2"; class_code "="; tss_id "TSS47389";
chr19	hg19_knownGene	exon	9004869	9004934	.	-	.	gene_id "XLOC_052062"; transcript_id "5_00140058"; exon_number "36"; gene_name "uc010dwi.2"; oId "uc010dwi.2"; nearest_ref "uc010dwi.2"; class_code "="; tss_id "TSS47389";
chr19	hg19_knownGene	exon	9005194	9005229	.	-	.	gene_id "XLOC_052062"; transcript_id "5_00140058"; exon_number "37"; gene_name "uc010dwi.2"; oId "uc010dwi.2"; nearest_ref "uc010dwi.2"; class_code "="; tss_id "TSS47389";
chr19	hg19_knownGene	exon	9005559	9005731	.	-	.	gene_id "XLOC_052062"; transcript_id "5_00140058"; exon_number "38"; gene_name "uc010dwi.2"; oId "uc010dwi.2"; nearest_ref "uc010dwi.2"; class_code "="; tss_id "TSS47389";
chr19	hg19_knownGene	exon	9006344	9006411	.	-	.	gene_id "XLOC_052062"; transcript_id "5_00140058"; exon_number "39"; gene_name "uc010dwi.2"; oId "uc010dwi.2"; nearest_ref "uc010dwi.2"; class_code "="; tss_id "TSS47389";
chr19	hg19_knownGene	exon	9006642	9006766	.	-	.	gene_id "XLOC_052062"; transcript_id "5_00140058"; exon_number "40"; gene_name "uc010dwi.2"; oId "uc010dwi.2"; nearest_ref "uc010dwi.2"; class_code "="; tss_id "TSS47389";
chr19	hg19_knownGene	exon	8959521	8959706	.	-	.	gene_id "XLOC_052062"; transcript_id "5_00140059"; exon_number "1"; gene_name "uc010dwj.2"; oId "uc010dwj.2"; nearest_ref "uc010dwj.2"; class_code "="; tss_id "TSS47389"; p_id "P47241";
chr19	hg19_knownGene	exon	8961952	8962031	.	-	.	gene_id "XLOC_052062"; transcript_id "5_00140059"; exon_number "2"; gene_name "uc010dwj.2"; oId "uc010dwj.2"; nearest_ref "uc010dwj.2"; class_code "="; tss_id "TSS47389"; p_id "P47241";
chr19	hg19_knownGene	exon	8962354	8962395	.	-	.	gene_id "XLOC_052062"; transcript_id "5_00140059"; exon_number "3"; gene_name "uc010dwj.2"; oId "uc010dwj.2"; nearest_ref "uc010dwj.2"; class_code "="; tss_id "TSS47389"; p_id "P47241";
chr19	hg19_knownGene	exon	8966650	8966816	.	-	.	gene_id "XLOC_052062"; transcript_id "5_00140059"; exon_number "4"; gene_name "uc010dwj.2"; oId "uc010dwj.2"; nearest_ref "uc010dwj.2"; class_code "="; tss_id "TSS47389"; p_id "P47241";
chr19	hg19_knownGene	exon	8968880	8968947	.	-	.	gene_id "XLOC_052062"; transcript_id "5_00140059"; exon_number "5"; gene_name "uc010dwj.2"; oId "uc010dwj.2"; nearest_ref "uc010dwj.2"; class_code "="; tss_id "TSS47389"; p_id "P47241";
chr19	hg19_knownGene	exon	8969276	8969427	.	-	.	gene_id "XLOC_052062"; transcript_id "5_00140059"; exon_number "6"; gene_name "uc010dwj.2"; oId "uc010dwj.2"; nearest_ref "uc010dwj.2"; class_code "="; tss_id "TSS47389"; p_id "P47241";
chr19	hg19_knownGene	exon	8971676	8971824	.	-	.	gene_id "XLOC_052062"; transcript_id "5_00140059"; exon_number "7"; gene_name "uc010dwj.2"; oId "uc010dwj.2"; nearest_ref "uc010dwj.2"; class_code "="; tss_id "TSS47389"; p_id "P47241";
chr19	hg19_knownGene	exon	8973549	8973616	.	-	.	gene_id "XLOC_052062"; transcript_id "5_00140059"; exon_number "8"; gene_name "uc010dwj.2"; oId "uc010dwj.2"; nearest_ref "uc010dwj.2"; class_code "="; tss_id "TSS47389"; p_id "P47241";
chr19	hg19_knownGene	exon	8973972	8974102	.	-	.	gene_id "XLOC_052062"; transcript_id "5_00140059"; exon_number "9"; gene_name "uc010dwj.2"; oId "uc010dwj.2"; nearest_ref "uc010dwj.2"; class_code "="; tss_id "TSS47389"; p_id "P47241";
chr19	hg19_knownGene	exon	8976260	8976432	.	-	.	gene_id "XLOC_052062"; transcript_id "5_00140059"; exon_number "10"; gene_name "uc010dwj.2"; oId "uc010dwj.2"; nearest_ref "uc010dwj.2"; class_code "="; tss_id "TSS47389"; p_id "P47241";
chr19	hg19_knownGene	exon	8976581	8976648	.	-	.	gene_id "XLOC_052062"; transcript_id "5_00140059"; exon_number "11"; gene_name "uc010dwj.2"; oId "uc010dwj.2"; nearest_ref "uc010dwj.2"; class_code "="; tss_id "TSS47389"; p_id "P47241";
chr19	hg19_knownGene	exon	8976739	8976860	.	-	.	gene_id "XLOC_052062"; transcript_id "5_00140059"; exon_number "12"; gene_name "uc010dwj.2"; oId "uc010dwj.2"; nearest_ref "uc010dwj.2"; class_code "="; tss_id "TSS47389"; p_id "P47241";
chr19	hg19_knownGene	exon	8979217	8979252	.	-	.	gene_id "XLOC_052062"; transcript_id "5_00140059"; exon_number "13"; gene_name "uc010dwj.2"; oId "uc010dwj.2"; nearest_ref "uc010dwj.2"; class_code "="; tss_id "TSS47389"; p_id "P47241";
chr19	hg19_knownGene	exon	8982157	8982329	.	-	.	gene_id "XLOC_052062"; transcript_id "5_00140059"; exon_number "14"; gene_name "uc010dwj.2"; oId "uc010dwj.2"; nearest_ref "uc010dwj.2"; class_code "="; tss_id "TSS47389"; p_id "P47241";
chr19	hg19_knownGene	exon	8987045	8987112	.	-	.	gene_id "XLOC_052062"; transcript_id "5_00140059"; exon_number "15"; gene_name "uc010dwj.2"; oId "uc010dwj.2"; nearest_ref "uc010dwj.2"; class_code "="; tss_id "TSS47389"; p_id "P47241";
chr19	hg19_knownGene	exon	8987210	8987334	.	-	.	gene_id "XLOC_052062"; transcript_id "5_00140059"; exon_number "16"; gene_name "uc010dwj.2"; oId "uc010dwj.2"; nearest_ref "uc010dwj.2"; class_code "="; tss_id "TSS47389"; p_id "P47241";
chr19	hg19_knownGene	exon	8993007	8993042	.	-	.	gene_id "XLOC_052062"; transcript_id "5_00140059"; exon_number "17"; gene_name "uc010dwj.2"; oId "uc010dwj.2"; nearest_ref "uc010dwj.2"; class_code "="; tss_id "TSS47389"; p_id "P47241";
chr19	hg19_knownGene	exon	8993373	8993545	.	-	.	gene_id "XLOC_052062"; transcript_id "5_00140059"; exon_number "18"; gene_name "uc010dwj.2"; oId "uc010dwj.2"; nearest_ref "uc010dwj.2"; class_code "="; tss_id "TSS47389"; p_id "P47241";
chr19	hg19_knownGene	exon	8994142	8994209	.	-	.	gene_id "XLOC_052062"; transcript_id "5_00140059"; exon_number "19"; gene_name "uc010dwj.2"; oId "uc010dwj.2"; nearest_ref "uc010dwj.2"; class_code "="; tss_id "TSS47389"; p_id "P47241";
chr19	hg19_knownGene	exon	8994417	8994538	.	-	.	gene_id "XLOC_052062"; transcript_id "5_00140059"; exon_number "20"; gene_name "uc010dwj.2"; oId "uc010dwj.2"; nearest_ref "uc010dwj.2"; class_code "="; tss_id "TSS47389"; p_id "P47241";
chr19	hg19_knownGene	exon	8995635	8995700	.	-	.	gene_id "XLOC_052062"; transcript_id "5_00140059"; exon_number "21"; gene_name "uc010dwj.2"; oId "uc010dwj.2"; nearest_ref "uc010dwj.2"; class_code "="; tss_id "TSS47389"; p_id "P47241";
chr19	hg19_knownGene	exon	8995954	8995989	.	-	.	gene_id "XLOC_052062"; transcript_id "5_00140059"; exon_number "22"; gene_name "uc010dwj.2"; oId "uc010dwj.2"; nearest_ref "uc010dwj.2"; class_code "="; tss_id "TSS47389"; p_id "P47241";
chr19	hg19_knownGene	exon	8996321	8996493	.	-	.	gene_id "XLOC_052062"; transcript_id "5_00140059"; exon_number "23"; gene_name "uc010dwj.2"; oId "uc010dwj.2"; nearest_ref "uc010dwj.2"; class_code "="; tss_id "TSS47389"; p_id "P47241";
chr19	hg19_knownGene	exon	8997118	8997185	.	-	.	gene_id "XLOC_052062"; transcript_id "5_00140059"; exon_number "24"; gene_name "uc010dwj.2"; oId "uc010dwj.2"; nearest_ref "uc010dwj.2"; class_code "="; tss_id "TSS47389"; p_id "P47241";
chr19	hg19_knownGene	exon	8997412	8997536	.	-	.	gene_id "XLOC_052062"; transcript_id "5_00140059"; exon_number "25"; gene_name "uc010dwj.2"; oId "uc010dwj.2"; nearest_ref "uc010dwj.2"; class_code "="; tss_id "TSS47389"; p_id "P47241";
chr19	hg19_knownGene	exon	8998698	8998763	.	-	.	gene_id "XLOC_052062"; transcript_id "5_00140059"; exon_number "26"; gene_name "uc010dwj.2"; oId "uc010dwj.2"; nearest_ref "uc010dwj.2"; class_code "="; tss_id "TSS47389"; p_id "P47241";
chr19	hg19_knownGene	exon	8999025	8999060	.	-	.	gene_id "XLOC_052062"; transcript_id "5_00140059"; exon_number "27"; gene_name "uc010dwj.2"; oId "uc010dwj.2"; nearest_ref "uc010dwj.2"; class_code "="; tss_id "TSS47389"; p_id "P47241";
chr19	hg19_knownGene	exon	8999392	8999564	.	-	.	gene_id "XLOC_052062"; transcript_id "5_00140059"; exon_number "28"; gene_name "uc010dwj.2"; oId "uc010dwj.2"; nearest_ref "uc010dwj.2"; class_code "="; tss_id "TSS47389"; p_id "P47241";
chr19	hg19_knownGene	exon	9000147	9000214	.	-	.	gene_id "XLOC_052062"; transcript_id "5_00140059"; exon_number "29"; gene_name "uc010dwj.2"; oId "uc010dwj.2"; nearest_ref "uc010dwj.2"; class_code "="; tss_id "TSS47389"; p_id "P47241";
chr19	hg19_knownGene	exon	9000442	9000566	.	-	.	gene_id "XLOC_052062"; transcript_id "5_00140059"; exon_number "30"; gene_name "uc010dwj.2"; oId "uc010dwj.2"; nearest_ref "uc010dwj.2"; class_code "="; tss_id "TSS47389"; p_id "P47241";
chr19	hg19_knownGene	exon	9001831	9001896	.	-	.	gene_id "XLOC_052062"; transcript_id "5_00140059"; exon_number "31"; gene_name "uc010dwj.2"; oId "uc010dwj.2"; nearest_ref "uc010dwj.2"; class_code "="; tss_id "TSS47389"; p_id "P47241";
chr19	hg19_knownGene	exon	9002153	9002188	.	-	.	gene_id "XLOC_052062"; transcript_id "5_00140059"; exon_number "32"; gene_name "uc010dwj.2"; oId "uc010dwj.2"; nearest_ref "uc010dwj.2"; class_code "="; tss_id "TSS47389"; p_id "P47241";
chr19	hg19_knownGene	exon	9002501	9002673	.	-	.	gene_id "XLOC_052062"; transcript_id "5_00140059"; exon_number "33"; gene_name "uc010dwj.2"; oId "uc010dwj.2"; nearest_ref "uc010dwj.2"; class_code "="; tss_id "TSS47389"; p_id "P47241";
chr19	hg19_knownGene	exon	9003293	9003360	.	-	.	gene_id "XLOC_052062"; transcript_id "5_00140059"; exon_number "34"; gene_name "uc010dwj.2"; oId "uc010dwj.2"; nearest_ref "uc010dwj.2"; class_code "="; tss_id "TSS47389"; p_id "P47241";
chr19	hg19_knownGene	exon	9003566	9003690	.	-	.	gene_id "XLOC_052062"; transcript_id "5_00140059"; exon_number "35"; gene_name "uc010dwj.2"; oId "uc010dwj.2"; nearest_ref "uc010dwj.2"; class_code "="; tss_id "TSS47389"; p_id "P47241";
chr19	hg19_knownGene	exon	9004869	9004934	.	-	.	gene_id "XLOC_052062"; transcript_id "5_00140059"; exon_number "36"; gene_name "uc010dwj.2"; oId "uc010dwj.2"; nearest_ref "uc010dwj.2"; class_code "="; tss_id "TSS47389"; p_id "P47241";
chr19	hg19_knownGene	exon	9005194	9005229	.	-	.	gene_id "XLOC_052062"; transcript_id "5_00140059"; exon_number "37"; gene_name "uc010dwj.2"; oId "uc010dwj.2"; nearest_ref "uc010dwj.2"; class_code "="; tss_id "TSS47389"; p_id "P47241";
chr19	hg19_knownGene	exon	9005559	9005731	.	-	.	gene_id "XLOC_052062"; transcript_id "5_00140059"; exon_number "38"; gene_name "uc010dwj.2"; oId "uc010dwj.2"; nearest_ref "uc010dwj.2"; class_code "="; tss_id "TSS47389"; p_id "P47241";
chr19	hg19_knownGene	exon	9006344	9006411	.	-	.	gene_id "XLOC_052062"; transcript_id "5_00140059"; exon_number "39"; gene_name "uc010dwj.2"; oId "uc010dwj.2"; nearest_ref "uc010dwj.2"; class_code "="; tss_id "TSS47389"; p_id "P47241";
chr19	hg19_knownGene	exon	9006642	9006773	.	-	.	gene_id "XLOC_052062"; transcript_id "5_00140059"; exon_number "40"; gene_name "uc010dwj.2"; oId "uc010dwj.2"; nearest_ref "uc010dwj.2"; class_code "="; tss_id "TSS47389"; p_id "P47241";
chr19	hg19_knownGene	exon	8959521	8959706	.	-	.	gene_id "XLOC_052062"; transcript_id "5_00140060"; exon_number "1"; gene_name "uc010xki.1"; oId "uc010xki.1"; nearest_ref "uc010xki.1"; class_code "="; tss_id "TSS47390";
chr19	hg19_knownGene	exon	8961952	8962031	.	-	.	gene_id "XLOC_052062"; transcript_id "5_00140060"; exon_number "2"; gene_name "uc010xki.1"; oId "uc010xki.1"; nearest_ref "uc010xki.1"; class_code "="; tss_id "TSS47390";
chr19	hg19_knownGene	exon	8962354	8962395	.	-	.	gene_id "XLOC_052062"; transcript_id "5_00140060"; exon_number "3"; gene_name "uc010xki.1"; oId "uc010xki.1"; nearest_ref "uc010xki.1"; class_code "="; tss_id "TSS47390";
chr19	hg19_knownGene	exon	8966650	8966816	.	-	.	gene_id "XLOC_052062"; transcript_id "5_00140060"; exon_number "4"; gene_name "uc010xki.1"; oId "uc010xki.1"; nearest_ref "uc010xki.1"; class_code "="; tss_id "TSS47390";
chr19	hg19_knownGene	exon	8968880	8968947	.	-	.	gene_id "XLOC_052062"; transcript_id "5_00140060"; exon_number "5"; gene_name "uc010xki.1"; oId "uc010xki.1"; nearest_ref "uc010xki.1"; class_code "="; tss_id "TSS47390";
chr19	hg19_knownGene	exon	8969276	8969427	.	-	.	gene_id "XLOC_052062"; transcript_id "5_00140060"; exon_number "6"; gene_name "uc010xki.1"; oId "uc010xki.1"; nearest_ref "uc010xki.1"; class_code "="; tss_id "TSS47390";
chr19	hg19_knownGene	exon	8971676	8971824	.	-	.	gene_id "XLOC_052062"; transcript_id "5_00140060"; exon_number "7"; gene_name "uc010xki.1"; oId "uc010xki.1"; nearest_ref "uc010xki.1"; class_code "="; tss_id "TSS47390";
chr19	hg19_knownGene	exon	8973549	8973616	.	-	.	gene_id "XLOC_052062"; transcript_id "5_00140060"; exon_number "8"; gene_name "uc010xki.1"; oId "uc010xki.1"; nearest_ref "uc010xki.1"; class_code "="; tss_id "TSS47390";
chr19	hg19_knownGene	exon	8982157	8982329	.	-	.	gene_id "XLOC_052062"; transcript_id "5_00140060"; exon_number "9"; gene_name "uc010xki.1"; oId "uc010xki.1"; nearest_ref "uc010xki.1"; class_code "="; tss_id "TSS47390";
chr19	hg19_knownGene	exon	8987045	8987112	.	-	.	gene_id "XLOC_052062"; transcript_id "5_00140060"; exon_number "10"; gene_name "uc010xki.1"; oId "uc010xki.1"; nearest_ref "uc010xki.1"; class_code "="; tss_id "TSS47390";
chr19	hg19_knownGene	exon	8987210	8987334	.	-	.	gene_id "XLOC_052062"; transcript_id "5_00140060"; exon_number "11"; gene_name "uc010xki.1"; oId "uc010xki.1"; nearest_ref "uc010xki.1"; class_code "="; tss_id "TSS47390";
chr19	hg19_knownGene	exon	8993007	8993042	.	-	.	gene_id "XLOC_052062"; transcript_id "5_00140060"; exon_number "12"; gene_name "uc010xki.1"; oId "uc010xki.1"; nearest_ref "uc010xki.1"; class_code "="; tss_id "TSS47390";
chr19	hg19_knownGene	exon	8993373	8993545	.	-	.	gene_id "XLOC_052062"; transcript_id "5_00140060"; exon_number "13"; gene_name "uc010xki.1"; oId "uc010xki.1"; nearest_ref "uc010xki.1"; class_code "="; tss_id "TSS47390";
chr19	hg19_knownGene	exon	8994142	8994209	.	-	.	gene_id "XLOC_052062"; transcript_id "5_00140060"; exon_number "14"; gene_name "uc010xki.1"; oId "uc010xki.1"; nearest_ref "uc010xki.1"; class_code "="; tss_id "TSS47390";
chr19	hg19_knownGene	exon	8994417	8994538	.	-	.	gene_id "XLOC_052062"; transcript_id "5_00140060"; exon_number "15"; gene_name "uc010xki.1"; oId "uc010xki.1"; nearest_ref "uc010xki.1"; class_code "="; tss_id "TSS47390";
chr19	hg19_knownGene	exon	8995635	8995700	.	-	.	gene_id "XLOC_052062"; transcript_id "5_00140060"; exon_number "16"; gene_name "uc010xki.1"; oId "uc010xki.1"; nearest_ref "uc010xki.1"; class_code "="; tss_id "TSS47390";
chr19	hg19_knownGene	exon	8995954	8995989	.	-	.	gene_id "XLOC_052062"; transcript_id "5_00140060"; exon_number "17"; gene_name "uc010xki.1"; oId "uc010xki.1"; nearest_ref "uc010xki.1"; class_code "="; tss_id "TSS47390";
chr19	hg19_knownGene	exon	8996321	8996493	.	-	.	gene_id "XLOC_052062"; transcript_id "5_00140060"; exon_number "18"; gene_name "uc010xki.1"; oId "uc010xki.1"; nearest_ref "uc010xki.1"; class_code "="; tss_id "TSS47390";
chr19	hg19_knownGene	exon	8997118	8997185	.	-	.	gene_id "XLOC_052062"; transcript_id "5_00140060"; exon_number "19"; gene_name "uc010xki.1"; oId "uc010xki.1"; nearest_ref "uc010xki.1"; class_code "="; tss_id "TSS47390";
chr19	hg19_knownGene	exon	8997412	8997536	.	-	.	gene_id "XLOC_052062"; transcript_id "5_00140060"; exon_number "20"; gene_name "uc010xki.1"; oId "uc010xki.1"; nearest_ref "uc010xki.1"; class_code "="; tss_id "TSS47390";
chr19	hg19_knownGene	exon	8998698	8998763	.	-	.	gene_id "XLOC_052062"; transcript_id "5_00140060"; exon_number "21"; gene_name "uc010xki.1"; oId "uc010xki.1"; nearest_ref "uc010xki.1"; class_code "="; tss_id "TSS47390";
chr19	hg19_knownGene	exon	8999025	8999060	.	-	.	gene_id "XLOC_052062"; transcript_id "5_00140060"; exon_number "22"; gene_name "uc010xki.1"; oId "uc010xki.1"; nearest_ref "uc010xki.1"; class_code "="; tss_id "TSS47390";
chr19	hg19_knownGene	exon	8999392	8999564	.	-	.	gene_id "XLOC_052062"; transcript_id "5_00140060"; exon_number "23"; gene_name "uc010xki.1"; oId "uc010xki.1"; nearest_ref "uc010xki.1"; class_code "="; tss_id "TSS47390";
chr19	hg19_knownGene	exon	9000147	9000214	.	-	.	gene_id "XLOC_052062"; transcript_id "5_00140060"; exon_number "24"; gene_name "uc010xki.1"; oId "uc010xki.1"; nearest_ref "uc010xki.1"; class_code "="; tss_id "TSS47390";
chr19	hg19_knownGene	exon	9000442	9000566	.	-	.	gene_id "XLOC_052062"; transcript_id "5_00140060"; exon_number "25"; gene_name "uc010xki.1"; oId "uc010xki.1"; nearest_ref "uc010xki.1"; class_code "="; tss_id "TSS47390";
chr19	hg19_knownGene	exon	9001831	9001896	.	-	.	gene_id "XLOC_052062"; transcript_id "5_00140060"; exon_number "26"; gene_name "uc010xki.1"; oId "uc010xki.1"; nearest_ref "uc010xki.1"; class_code "="; tss_id "TSS47390";
chr19	hg19_knownGene	exon	9002153	9002188	.	-	.	gene_id "XLOC_052062"; transcript_id "5_00140060"; exon_number "27"; gene_name "uc010xki.1"; oId "uc010xki.1"; nearest_ref "uc010xki.1"; class_code "="; tss_id "TSS47390";
chr19	hg19_knownGene	exon	9002501	9002673	.	-	.	gene_id "XLOC_052062"; transcript_id "5_00140060"; exon_number "28"; gene_name "uc010xki.1"; oId "uc010xki.1"; nearest_ref "uc010xki.1"; class_code "="; tss_id "TSS47390";
chr19	hg19_knownGene	exon	9003293	9003360	.	-	.	gene_id "XLOC_052062"; transcript_id "5_00140060"; exon_number "29"; gene_name "uc010xki.1"; oId "uc010xki.1"; nearest_ref "uc010xki.1"; class_code "="; tss_id "TSS47390";
chr19	hg19_knownGene	exon	9012774	9012898	.	-	.	gene_id "XLOC_052062"; transcript_id "5_00140060"; exon_number "30"; gene_name "uc010xki.1"; oId "uc010xki.1"; nearest_ref "uc010xki.1"; class_code "="; tss_id "TSS47390";
chr19	hg19_knownGene	exon	8959521	8959706	.	-	.	gene_id "XLOC_052062"; transcript_id "5_00140061"; exon_number "1"; gene_name "uc002mkp.2"; oId "uc002mkp.2"; nearest_ref "uc002mkp.2"; class_code "="; tss_id "TSS47388"; p_id "P47240";
chr19	hg19_knownGene	exon	8961952	8962031	.	-	.	gene_id "XLOC_052062"; transcript_id "5_00140061"; exon_number "2"; gene_name "uc002mkp.2"; oId "uc002mkp.2"; nearest_ref "uc002mkp.2"; class_code "="; tss_id "TSS47388"; p_id "P47240";
chr19	hg19_knownGene	exon	8962354	8962395	.	-	.	gene_id "XLOC_052062"; transcript_id "5_00140061"; exon_number "3"; gene_name "uc002mkp.2"; oId "uc002mkp.2"; nearest_ref "uc002mkp.2"; class_code "="; tss_id "TSS47388"; p_id "P47240";
chr19	hg19_knownGene	exon	8966650	8966816	.	-	.	gene_id "XLOC_052062"; transcript_id "5_00140061"; exon_number "4"; gene_name "uc002mkp.2"; oId "uc002mkp.2"; nearest_ref "uc002mkp.2"; class_code "="; tss_id "TSS47388"; p_id "P47240";
chr19	hg19_knownGene	exon	8968880	8968947	.	-	.	gene_id "XLOC_052062"; transcript_id "5_00140061"; exon_number "5"; gene_name "uc002mkp.2"; oId "uc002mkp.2"; nearest_ref "uc002mkp.2"; class_code "="; tss_id "TSS47388"; p_id "P47240";
chr19	hg19_knownGene	exon	8969276	8969427	.	-	.	gene_id "XLOC_052062"; transcript_id "5_00140061"; exon_number "6"; gene_name "uc002mkp.2"; oId "uc002mkp.2"; nearest_ref "uc002mkp.2"; class_code "="; tss_id "TSS47388"; p_id "P47240";
chr19	hg19_knownGene	exon	8971676	8971824	.	-	.	gene_id "XLOC_052062"; transcript_id "5_00140061"; exon_number "7"; gene_name "uc002mkp.2"; oId "uc002mkp.2"; nearest_ref "uc002mkp.2"; class_code "="; tss_id "TSS47388"; p_id "P47240";
chr19	hg19_knownGene	exon	8973549	8973616	.	-	.	gene_id "XLOC_052062"; transcript_id "5_00140061"; exon_number "8"; gene_name "uc002mkp.2"; oId "uc002mkp.2"; nearest_ref "uc002mkp.2"; class_code "="; tss_id "TSS47388"; p_id "P47240";
chr19	hg19_knownGene	exon	8973972	8974102	.	-	.	gene_id "XLOC_052062"; transcript_id "5_00140061"; exon_number "9"; gene_name "uc002mkp.2"; oId "uc002mkp.2"; nearest_ref "uc002mkp.2"; class_code "="; tss_id "TSS47388"; p_id "P47240";
chr19	hg19_knownGene	exon	8976260	8976432	.	-	.	gene_id "XLOC_052062"; transcript_id "5_00140061"; exon_number "10"; gene_name "uc002mkp.2"; oId "uc002mkp.2"; nearest_ref "uc002mkp.2"; class_code "="; tss_id "TSS47388"; p_id "P47240";
chr19	hg19_knownGene	exon	8976581	8976648	.	-	.	gene_id "XLOC_052062"; transcript_id "5_00140061"; exon_number "11"; gene_name "uc002mkp.2"; oId "uc002mkp.2"; nearest_ref "uc002mkp.2"; class_code "="; tss_id "TSS47388"; p_id "P47240";
chr19	hg19_knownGene	exon	8976739	8976860	.	-	.	gene_id "XLOC_052062"; transcript_id "5_00140061"; exon_number "12"; gene_name "uc002mkp.2"; oId "uc002mkp.2"; nearest_ref "uc002mkp.2"; class_code "="; tss_id "TSS47388"; p_id "P47240";
chr19	hg19_knownGene	exon	8977640	8977690	.	-	.	gene_id "XLOC_052062"; transcript_id "5_00140061"; exon_number "13"; gene_name "uc002mkp.2"; oId "uc002mkp.2"; nearest_ref "uc002mkp.2"; class_code "="; tss_id "TSS47388"; p_id "P47240";
chr19	hg19_knownGene	exon	8979217	8979252	.	-	.	gene_id "XLOC_052062"; transcript_id "5_00140061"; exon_number "14"; gene_name "uc002mkp.2"; oId "uc002mkp.2"; nearest_ref "uc002mkp.2"; class_code "="; tss_id "TSS47388"; p_id "P47240";
chr19	hg19_knownGene	exon	8982157	8982329	.	-	.	gene_id "XLOC_052062"; transcript_id "5_00140061"; exon_number "15"; gene_name "uc002mkp.2"; oId "uc002mkp.2"; nearest_ref "uc002mkp.2"; class_code "="; tss_id "TSS47388"; p_id "P47240";
chr19	hg19_knownGene	exon	8987045	8987112	.	-	.	gene_id "XLOC_052062"; transcript_id "5_00140061"; exon_number "16"; gene_name "uc002mkp.2"; oId "uc002mkp.2"; nearest_ref "uc002mkp.2"; class_code "="; tss_id "TSS47388"; p_id "P47240";
chr19	hg19_knownGene	exon	8987210	8987334	.	-	.	gene_id "XLOC_052062"; transcript_id "5_00140061"; exon_number "17"; gene_name "uc002mkp.2"; oId "uc002mkp.2"; nearest_ref "uc002mkp.2"; class_code "="; tss_id "TSS47388"; p_id "P47240";
chr19	hg19_knownGene	exon	8993007	8993042	.	-	.	gene_id "XLOC_052062"; transcript_id "5_00140061"; exon_number "18"; gene_name "uc002mkp.2"; oId "uc002mkp.2"; nearest_ref "uc002mkp.2"; class_code "="; tss_id "TSS47388"; p_id "P47240";
chr19	hg19_knownGene	exon	8993373	8993545	.	-	.	gene_id "XLOC_052062"; transcript_id "5_00140061"; exon_number "19"; gene_name "uc002mkp.2"; oId "uc002mkp.2"; nearest_ref "uc002mkp.2"; class_code "="; tss_id "TSS47388"; p_id "P47240";
chr19	hg19_knownGene	exon	8994142	8994209	.	-	.	gene_id "XLOC_052062"; transcript_id "5_00140061"; exon_number "20"; gene_name "uc002mkp.2"; oId "uc002mkp.2"; nearest_ref "uc002mkp.2"; class_code "="; tss_id "TSS47388"; p_id "P47240";
chr19	hg19_knownGene	exon	8994417	8994538	.	-	.	gene_id "XLOC_052062"; transcript_id "5_00140061"; exon_number "21"; gene_name "uc002mkp.2"; oId "uc002mkp.2"; nearest_ref "uc002mkp.2"; class_code "="; tss_id "TSS47388"; p_id "P47240";
chr19	hg19_knownGene	exon	8995635	8995700	.	-	.	gene_id "XLOC_052062"; transcript_id "5_00140061"; exon_number "22"; gene_name "uc002mkp.2"; oId "uc002mkp.2"; nearest_ref "uc002mkp.2"; class_code "="; tss_id "TSS47388"; p_id "P47240";
chr19	hg19_knownGene	exon	8995954	8995989	.	-	.	gene_id "XLOC_052062"; transcript_id "5_00140061"; exon_number "23"; gene_name "uc002mkp.2"; oId "uc002mkp.2"; nearest_ref "uc002mkp.2"; class_code "="; tss_id "TSS47388"; p_id "P47240";
chr19	hg19_knownGene	exon	8996321	8996493	.	-	.	gene_id "XLOC_052062"; transcript_id "5_00140061"; exon_number "24"; gene_name "uc002mkp.2"; oId "uc002mkp.2"; nearest_ref "uc002mkp.2"; class_code "="; tss_id "TSS47388"; p_id "P47240";
chr19	hg19_knownGene	exon	8997118	8997185	.	-	.	gene_id "XLOC_052062"; transcript_id "5_00140061"; exon_number "25"; gene_name "uc002mkp.2"; oId "uc002mkp.2"; nearest_ref "uc002mkp.2"; class_code "="; tss_id "TSS47388"; p_id "P47240";
chr19	hg19_knownGene	exon	8997412	8997536	.	-	.	gene_id "XLOC_052062"; transcript_id "5_00140061"; exon_number "26"; gene_name "uc002mkp.2"; oId "uc002mkp.2"; nearest_ref "uc002mkp.2"; class_code "="; tss_id "TSS47388"; p_id "P47240";
chr19	hg19_knownGene	exon	8998698	8998763	.	-	.	gene_id "XLOC_052062"; transcript_id "5_00140061"; exon_number "27"; gene_name "uc002mkp.2"; oId "uc002mkp.2"; nearest_ref "uc002mkp.2"; class_code "="; tss_id "TSS47388"; p_id "P47240";
chr19	hg19_knownGene	exon	8999025	8999060	.	-	.	gene_id "XLOC_052062"; transcript_id "5_00140061"; exon_number "28"; gene_name "uc002mkp.2"; oId "uc002mkp.2"; nearest_ref "uc002mkp.2"; class_code "="; tss_id "TSS47388"; p_id "P47240";
chr19	hg19_knownGene	exon	8999392	8999564	.	-	.	gene_id "XLOC_052062"; transcript_id "5_00140061"; exon_number "29"; gene_name "uc002mkp.2"; oId "uc002mkp.2"; nearest_ref "uc002mkp.2"; class_code "="; tss_id "TSS47388"; p_id "P47240";
chr19	hg19_knownGene	exon	9000147	9000214	.	-	.	gene_id "XLOC_052062"; transcript_id "5_00140061"; exon_number "30"; gene_name "uc002mkp.2"; oId "uc002mkp.2"; nearest_ref "uc002mkp.2"; class_code "="; tss_id "TSS47388"; p_id "P47240";
chr19	hg19_knownGene	exon	9000442	9000566	.	-	.	gene_id "XLOC_052062"; transcript_id "5_00140061"; exon_number "31"; gene_name "uc002mkp.2"; oId "uc002mkp.2"; nearest_ref "uc002mkp.2"; class_code "="; tss_id "TSS47388"; p_id "P47240";
chr19	hg19_knownGene	exon	9001831	9001896	.	-	.	gene_id "XLOC_052062"; transcript_id "5_00140061"; exon_number "32"; gene_name "uc002mkp.2"; oId "uc002mkp.2"; nearest_ref "uc002mkp.2"; class_code "="; tss_id "TSS47388"; p_id "P47240";
chr19	hg19_knownGene	exon	9002153	9002188	.	-	.	gene_id "XLOC_052062"; transcript_id "5_00140061"; exon_number "33"; gene_name "uc002mkp.2"; oId "uc002mkp.2"; nearest_ref "uc002mkp.2"; class_code "="; tss_id "TSS47388"; p_id "P47240";
chr19	hg19_knownGene	exon	9002501	9002673	.	-	.	gene_id "XLOC_052062"; transcript_id "5_00140061"; exon_number "34"; gene_name "uc002mkp.2"; oId "uc002mkp.2"; nearest_ref "uc002mkp.2"; class_code "="; tss_id "TSS47388"; p_id "P47240";
chr19	hg19_knownGene	exon	9003293	9003360	.	-	.	gene_id "XLOC_052062"; transcript_id "5_00140061"; exon_number "35"; gene_name "uc002mkp.2"; oId "uc002mkp.2"; nearest_ref "uc002mkp.2"; class_code "="; tss_id "TSS47388"; p_id "P47240";
chr19	hg19_knownGene	exon	9003566	9003690	.	-	.	gene_id "XLOC_052062"; transcript_id "5_00140061"; exon_number "36"; gene_name "uc002mkp.2"; oId "uc002mkp.2"; nearest_ref "uc002mkp.2"; class_code "="; tss_id "TSS47388"; p_id "P47240";
chr19	hg19_knownGene	exon	9004869	9004934	.	-	.	gene_id "XLOC_052062"; transcript_id "5_00140061"; exon_number "37"; gene_name "uc002mkp.2"; oId "uc002mkp.2"; nearest_ref "uc002mkp.2"; class_code "="; tss_id "TSS47388"; p_id "P47240";
chr19	hg19_knownGene	exon	9005194	9005229	.	-	.	gene_id "XLOC_052062"; transcript_id "5_00140061"; exon_number "38"; gene_name "uc002mkp.2"; oId "uc002mkp.2"; nearest_ref "uc002mkp.2"; class_code "="; tss_id "TSS47388"; p_id "P47240";
chr19	hg19_knownGene	exon	9005559	9005731	.	-	.	gene_id "XLOC_052062"; transcript_id "5_00140061"; exon_number "39"; gene_name "uc002mkp.2"; oId "uc002mkp.2"; nearest_ref "uc002mkp.2"; class_code "="; tss_id "TSS47388"; p_id "P47240";
chr19	hg19_knownGene	exon	9006344	9006411	.	-	.	gene_id "XLOC_052062"; transcript_id "5_00140061"; exon_number "40"; gene_name "uc002mkp.2"; oId "uc002mkp.2"; nearest_ref "uc002mkp.2"; class_code "="; tss_id "TSS47388"; p_id "P47240";
chr19	hg19_knownGene	exon	9006642	9006766	.	-	.	gene_id "XLOC_052062"; transcript_id "5_00140061"; exon_number "41"; gene_name "uc002mkp.2"; oId "uc002mkp.2"; nearest_ref "uc002mkp.2"; class_code "="; tss_id "TSS47388"; p_id "P47240";
chr19	hg19_knownGene	exon	9007487	9007552	.	-	.	gene_id "XLOC_052062"; transcript_id "5_00140061"; exon_number "42"; gene_name "uc002mkp.2"; oId "uc002mkp.2"; nearest_ref "uc002mkp.2"; class_code "="; tss_id "TSS47388"; p_id "P47240";
chr19	hg19_knownGene	exon	9007809	9007844	.	-	.	gene_id "XLOC_052062"; transcript_id "5_00140061"; exon_number "43"; gene_name "uc002mkp.2"; oId "uc002mkp.2"; nearest_ref "uc002mkp.2"; class_code "="; tss_id "TSS47388"; p_id "P47240";
chr19	hg19_knownGene	exon	9008173	9008345	.	-	.	gene_id "XLOC_052062"; transcript_id "5_00140061"; exon_number "44"; gene_name "uc002mkp.2"; oId "uc002mkp.2"; nearest_ref "uc002mkp.2"; class_code "="; tss_id "TSS47388"; p_id "P47240";
chr19	hg19_knownGene	exon	9009267	9009334	.	-	.	gene_id "XLOC_052062"; transcript_id "5_00140061"; exon_number "45"; gene_name "uc002mkp.2"; oId "uc002mkp.2"; nearest_ref "uc002mkp.2"; class_code "="; tss_id "TSS47388"; p_id "P47240";
chr19	hg19_knownGene	exon	9009588	9009712	.	-	.	gene_id "XLOC_052062"; transcript_id "5_00140061"; exon_number "46"; gene_name "uc002mkp.2"; oId "uc002mkp.2"; nearest_ref "uc002mkp.2"; class_code "="; tss_id "TSS47388"; p_id "P47240";
chr19	hg19_knownGene	exon	9010648	9010713	.	-	.	gene_id "XLOC_052062"; transcript_id "5_00140061"; exon_number "47"; gene_name "uc002mkp.2"; oId "uc002mkp.2"; nearest_ref "uc002mkp.2"; class_code "="; tss_id "TSS47388"; p_id "P47240";
chr19	hg19_knownGene	exon	9010971	9011006	.	-	.	gene_id "XLOC_052062"; transcript_id "5_00140061"; exon_number "48"; gene_name "uc002mkp.2"; oId "uc002mkp.2"; nearest_ref "uc002mkp.2"; class_code "="; tss_id "TSS47388"; p_id "P47240";
chr19	hg19_knownGene	exon	9011322	9011494	.	-	.	gene_id "XLOC_052062"; transcript_id "5_00140061"; exon_number "49"; gene_name "uc002mkp.2"; oId "uc002mkp.2"; nearest_ref "uc002mkp.2"; class_code "="; tss_id "TSS47388"; p_id "P47240";
chr19	hg19_knownGene	exon	9012468	9012535	.	-	.	gene_id "XLOC_052062"; transcript_id "5_00140061"; exon_number "50"; gene_name "uc002mkp.2"; oId "uc002mkp.2"; nearest_ref "uc002mkp.2"; class_code "="; tss_id "TSS47388"; p_id "P47240";
chr19	hg19_knownGene	exon	9012774	9012898	.	-	.	gene_id "XLOC_052062"; transcript_id "5_00140061"; exon_number "51"; gene_name "uc002mkp.2"; oId "uc002mkp.2"; nearest_ref "uc002mkp.2"; class_code "="; tss_id "TSS47388"; p_id "P47240";
chr19	hg19_knownGene	exon	9013845	9013910	.	-	.	gene_id "XLOC_052062"; transcript_id "5_00140061"; exon_number "52"; gene_name "uc002mkp.2"; oId "uc002mkp.2"; nearest_ref "uc002mkp.2"; class_code "="; tss_id "TSS47388"; p_id "P47240";
chr19	hg19_knownGene	exon	9014169	9014204	.	-	.	gene_id "XLOC_052062"; transcript_id "5_00140061"; exon_number "53"; gene_name "uc002mkp.2"; oId "uc002mkp.2"; nearest_ref "uc002mkp.2"; class_code "="; tss_id "TSS47388"; p_id "P47240";
chr19	hg19_knownGene	exon	9014532	9014704	.	-	.	gene_id "XLOC_052062"; transcript_id "5_00140061"; exon_number "54"; gene_name "uc002mkp.2"; oId "uc002mkp.2"; nearest_ref "uc002mkp.2"; class_code "="; tss_id "TSS47388"; p_id "P47240";
chr19	hg19_knownGene	exon	9015318	9015385	.	-	.	gene_id "XLOC_052062"; transcript_id "5_00140061"; exon_number "55"; gene_name "uc002mkp.2"; oId "uc002mkp.2"; nearest_ref "uc002mkp.2"; class_code "="; tss_id "TSS47388"; p_id "P47240";
chr19	hg19_knownGene	exon	9015621	9015745	.	-	.	gene_id "XLOC_052062"; transcript_id "5_00140061"; exon_number "56"; gene_name "uc002mkp.2"; oId "uc002mkp.2"; nearest_ref "uc002mkp.2"; class_code "="; tss_id "TSS47388"; p_id "P47240";
chr19	hg19_knownGene	exon	9016660	9016722	.	-	.	gene_id "XLOC_052062"; transcript_id "5_00140061"; exon_number "57"; gene_name "uc002mkp.2"; oId "uc002mkp.2"; nearest_ref "uc002mkp.2"; class_code "="; tss_id "TSS47388"; p_id "P47240";
chr19	hg19_knownGene	exon	9016981	9017016	.	-	.	gene_id "XLOC_052062"; transcript_id "5_00140061"; exon_number "58"; gene_name "uc002mkp.2"; oId "uc002mkp.2"; nearest_ref "uc002mkp.2"; class_code "="; tss_id "TSS47388"; p_id "P47240";
chr19	hg19_knownGene	exon	9017346	9017518	.	-	.	gene_id "XLOC_052062"; transcript_id "5_00140061"; exon_number "59"; gene_name "uc002mkp.2"; oId "uc002mkp.2"; nearest_ref "uc002mkp.2"; class_code "="; tss_id "TSS47388"; p_id "P47240";
chr19	hg19_knownGene	exon	9018133	9018200	.	-	.	gene_id "XLOC_052062"; transcript_id "5_00140061"; exon_number "60"; gene_name "uc002mkp.2"; oId "uc002mkp.2"; nearest_ref "uc002mkp.2"; class_code "="; tss_id "TSS47388"; p_id "P47240";
chr19	hg19_knownGene	exon	9018437	9018561	.	-	.	gene_id "XLOC_052062"; transcript_id "5_00140061"; exon_number "61"; gene_name "uc002mkp.2"; oId "uc002mkp.2"; nearest_ref "uc002mkp.2"; class_code "="; tss_id "TSS47388"; p_id "P47240";
chr19	hg19_knownGene	exon	9019275	9019340	.	-	.	gene_id "XLOC_052062"; transcript_id "5_00140061"; exon_number "62"; gene_name "uc002mkp.2"; oId "uc002mkp.2"; nearest_ref "uc002mkp.2"; class_code "="; tss_id "TSS47388"; p_id "P47240";
chr19	hg19_knownGene	exon	9019600	9019635	.	-	.	gene_id "XLOC_052062"; transcript_id "5_00140061"; exon_number "63"; gene_name "uc002mkp.2"; oId "uc002mkp.2"; nearest_ref "uc002mkp.2"; class_code "="; tss_id "TSS47388"; p_id "P47240";
chr19	hg19_knownGene	exon	9019985	9020157	.	-	.	gene_id "XLOC_052062"; transcript_id "5_00140061"; exon_number "64"; gene_name "uc002mkp.2"; oId "uc002mkp.2"; nearest_ref "uc002mkp.2"; class_code "="; tss_id "TSS47388"; p_id "P47240";
chr19	hg19_knownGene	exon	9020765	9020832	.	-	.	gene_id "XLOC_052062"; transcript_id "5_00140061"; exon_number "65"; gene_name "uc002mkp.2"; oId "uc002mkp.2"; nearest_ref "uc002mkp.2"; class_code "="; tss_id "TSS47388"; p_id "P47240";
chr19	hg19_knownGene	exon	9021054	9021184	.	-	.	gene_id "XLOC_052062"; transcript_id "5_00140061"; exon_number "66"; gene_name "uc002mkp.2"; oId "uc002mkp.2"; nearest_ref "uc002mkp.2"; class_code "="; tss_id "TSS47388"; p_id "P47240";
chr19	hg19_knownGene	exon	9024134	9024199	.	-	.	gene_id "XLOC_052062"; transcript_id "5_00140061"; exon_number "67"; gene_name "uc002mkp.2"; oId "uc002mkp.2"; nearest_ref "uc002mkp.2"; class_code "="; tss_id "TSS47388"; p_id "P47240";
chr19	hg19_knownGene	exon	9024461	9024496	.	-	.	gene_id "XLOC_052062"; transcript_id "5_00140061"; exon_number "68"; gene_name "uc002mkp.2"; oId "uc002mkp.2"; nearest_ref "uc002mkp.2"; class_code "="; tss_id "TSS47388"; p_id "P47240";
chr19	hg19_knownGene	exon	9024826	9024998	.	-	.	gene_id "XLOC_052062"; transcript_id "5_00140061"; exon_number "69"; gene_name "uc002mkp.2"; oId "uc002mkp.2"; nearest_ref "uc002mkp.2"; class_code "="; tss_id "TSS47388"; p_id "P47240";
chr19	hg19_knownGene	exon	9025591	9025658	.	-	.	gene_id "XLOC_052062"; transcript_id "5_00140061"; exon_number "70"; gene_name "uc002mkp.2"; oId "uc002mkp.2"; nearest_ref "uc002mkp.2"; class_code "="; tss_id "TSS47388"; p_id "P47240";
chr19	hg19_knownGene	exon	9026191	9026315	.	-	.	gene_id "XLOC_052062"; transcript_id "5_00140061"; exon_number "71"; gene_name "uc002mkp.2"; oId "uc002mkp.2"; nearest_ref "uc002mkp.2"; class_code "="; tss_id "TSS47388"; p_id "P47240";
chr19	hg19_knownGene	exon	9027216	9027281	.	-	.	gene_id "XLOC_052062"; transcript_id "5_00140061"; exon_number "72"; gene_name "uc002mkp.2"; oId "uc002mkp.2"; nearest_ref "uc002mkp.2"; class_code "="; tss_id "TSS47388"; p_id "P47240";
chr19	hg19_knownGene	exon	9027540	9027575	.	-	.	gene_id "XLOC_052062"; transcript_id "5_00140061"; exon_number "73"; gene_name "uc002mkp.2"; oId "uc002mkp.2"; nearest_ref "uc002mkp.2"; class_code "="; tss_id "TSS47388"; p_id "P47240";
chr19	hg19_knownGene	exon	9028224	9028396	.	-	.	gene_id "XLOC_052062"; transcript_id "5_00140061"; exon_number "74"; gene_name "uc002mkp.2"; oId "uc002mkp.2"; nearest_ref "uc002mkp.2"; class_code "="; tss_id "TSS47388"; p_id "P47240";
chr19	hg19_knownGene	exon	9033231	9033298	.	-	.	gene_id "XLOC_052062"; transcript_id "5_00140061"; exon_number "75"; gene_name "uc002mkp.2"; oId "uc002mkp.2"; nearest_ref "uc002mkp.2"; class_code "="; tss_id "TSS47388"; p_id "P47240";
chr19	hg19_knownGene	exon	9033610	9033737	.	-	.	gene_id "XLOC_052062"; transcript_id "5_00140061"; exon_number "76"; gene_name "uc002mkp.2"; oId "uc002mkp.2"; nearest_ref "uc002mkp.2"; class_code "="; tss_id "TSS47388"; p_id "P47240";
chr19	hg19_knownGene	exon	9038077	9038136	.	-	.	gene_id "XLOC_052062"; transcript_id "5_00140061"; exon_number "77"; gene_name "uc002mkp.2"; oId "uc002mkp.2"; nearest_ref "uc002mkp.2"; class_code "="; tss_id "TSS47388"; p_id "P47240";
chr19	hg19_knownGene	exon	9038380	9038415	.	-	.	gene_id "XLOC_052062"; transcript_id "5_00140061"; exon_number "78"; gene_name "uc002mkp.2"; oId "uc002mkp.2"; nearest_ref "uc002mkp.2"; class_code "="; tss_id "TSS47388"; p_id "P47240";
chr19	hg19_knownGene	exon	9043426	9043461	.	-	.	gene_id "XLOC_052062"; transcript_id "5_00140061"; exon_number "79"; gene_name "uc002mkp.2"; oId "uc002mkp.2"; nearest_ref "uc002mkp.2"; class_code "="; tss_id "TSS47388"; p_id "P47240";
chr19	hg19_knownGene	exon	9045564	9050243	.	-	.	gene_id "XLOC_052062"; transcript_id "5_00140061"; exon_number "80"; gene_name "uc002mkp.2"; oId "uc002mkp.2"; nearest_ref "uc002mkp.2"; class_code "="; tss_id "TSS47388"; p_id "P47240";
chr19	hg19_knownGene	exon	9054235	9054348	.	-	.	gene_id "XLOC_052062"; transcript_id "5_00140061"; exon_number "81"; gene_name "uc002mkp.2"; oId "uc002mkp.2"; nearest_ref "uc002mkp.2"; class_code "="; tss_id "TSS47388"; p_id "P47240";
chr19	hg19_knownGene	exon	9056173	9077865	.	-	.	gene_id "XLOC_052062"; transcript_id "5_00140061"; exon_number "82"; gene_name "uc002mkp.2"; oId "uc002mkp.2"; nearest_ref "uc002mkp.2"; class_code "="; tss_id "TSS47388"; p_id "P47240";
chr19	hg19_knownGene	exon	9080451	9080555	.	-	.	gene_id "XLOC_052062"; transcript_id "5_00140061"; exon_number "83"; gene_name "uc002mkp.2"; oId "uc002mkp.2"; nearest_ref "uc002mkp.2"; class_code "="; tss_id "TSS47388"; p_id "P47240";
chr19	hg19_knownGene	exon	9082340	9092018	.	-	.	gene_id "XLOC_052062"; transcript_id "5_00140061"; exon_number "84"; gene_name "uc002mkp.2"; oId "uc002mkp.2"; nearest_ref "uc002mkp.2"; class_code "="; tss_id "TSS47388"; p_id "P47240";
chr19	Cufflinks	exon	8959521	8959706	.	-	.	gene_id "XLOC_052062"; transcript_id "5_00144112"; exon_number "1"; gene_name "uc002mkp.2"; oId "upf3.10619.5"; nearest_ref "uc002mkp.2"; class_code "j"; tss_id "TSS47391";
chr19	Cufflinks	exon	8961952	8962031	.	-	.	gene_id "XLOC_052062"; transcript_id "5_00144112"; exon_number "2"; gene_name "uc002mkp.2"; oId "upf3.10619.5"; nearest_ref "uc002mkp.2"; class_code "j"; tss_id "TSS47391";
chr19	Cufflinks	exon	8962354	8962395	.	-	.	gene_id "XLOC_052062"; transcript_id "5_00144112"; exon_number "3"; gene_name "uc002mkp.2"; oId "upf3.10619.5"; nearest_ref "uc002mkp.2"; class_code "j"; tss_id "TSS47391";
chr19	Cufflinks	exon	8966650	8966816	.	-	.	gene_id "XLOC_052062"; transcript_id "5_00144112"; exon_number "4"; gene_name "uc002mkp.2"; oId "upf3.10619.5"; nearest_ref "uc002mkp.2"; class_code "j"; tss_id "TSS47391";
chr19	Cufflinks	exon	8968880	8968947	.	-	.	gene_id "XLOC_052062"; transcript_id "5_00144112"; exon_number "5"; gene_name "uc002mkp.2"; oId "upf3.10619.5"; nearest_ref "uc002mkp.2"; class_code "j"; tss_id "TSS47391";
chr19	Cufflinks	exon	8969276	8969427	.	-	.	gene_id "XLOC_052062"; transcript_id "5_00144112"; exon_number "6"; gene_name "uc002mkp.2"; oId "upf3.10619.5"; nearest_ref "uc002mkp.2"; class_code "j"; tss_id "TSS47391";
chr19	Cufflinks	exon	8971676	8971824	.	-	.	gene_id "XLOC_052062"; transcript_id "5_00144112"; exon_number "7"; gene_name "uc002mkp.2"; oId "upf3.10619.5"; nearest_ref "uc002mkp.2"; class_code "j"; tss_id "TSS47391";
chr19	Cufflinks	exon	8973549	8973616	.	-	.	gene_id "XLOC_052062"; transcript_id "5_00144112"; exon_number "8"; gene_name "uc002mkp.2"; oId "upf3.10619.5"; nearest_ref "uc002mkp.2"; class_code "j"; tss_id "TSS47391";
chr19	Cufflinks	exon	8973972	8974102	.	-	.	gene_id "XLOC_052062"; transcript_id "5_00144112"; exon_number "9"; gene_name "uc002mkp.2"; oId "upf3.10619.5"; nearest_ref "uc002mkp.2"; class_code "j"; tss_id "TSS47391";
chr19	Cufflinks	exon	8976260	8976432	.	-	.	gene_id "XLOC_052062"; transcript_id "5_00144112"; exon_number "10"; gene_name "uc002mkp.2"; oId "upf3.10619.5"; nearest_ref "uc002mkp.2"; class_code "j"; tss_id "TSS47391";
chr19	Cufflinks	exon	8976581	8976648	.	-	.	gene_id "XLOC_052062"; transcript_id "5_00144112"; exon_number "11"; gene_name "uc002mkp.2"; oId "upf3.10619.5"; nearest_ref "uc002mkp.2"; class_code "j"; tss_id "TSS47391";
chr19	Cufflinks	exon	8976739	8976860	.	-	.	gene_id "XLOC_052062"; transcript_id "5_00144112"; exon_number "12"; gene_name "uc002mkp.2"; oId "upf3.10619.5"; nearest_ref "uc002mkp.2"; class_code "j"; tss_id "TSS47391";
chr19	Cufflinks	exon	8979217	8979252	.	-	.	gene_id "XLOC_052062"; transcript_id "5_00144112"; exon_number "13"; gene_name "uc002mkp.2"; oId "upf3.10619.5"; nearest_ref "uc002mkp.2"; class_code "j"; tss_id "TSS47391";
chr19	Cufflinks	exon	8982157	8982329	.	-	.	gene_id "XLOC_052062"; transcript_id "5_00144112"; exon_number "14"; gene_name "uc002mkp.2"; oId "upf3.10619.5"; nearest_ref "uc002mkp.2"; class_code "j"; tss_id "TSS47391";
chr19	Cufflinks	exon	8987045	8987112	.	-	.	gene_id "XLOC_052062"; transcript_id "5_00144112"; exon_number "15"; gene_name "uc002mkp.2"; oId "upf3.10619.5"; nearest_ref "uc002mkp.2"; class_code "j"; tss_id "TSS47391";
chr19	Cufflinks	exon	8987210	8987334	.	-	.	gene_id "XLOC_052062"; transcript_id "5_00144112"; exon_number "16"; gene_name "uc002mkp.2"; oId "upf3.10619.5"; nearest_ref "uc002mkp.2"; class_code "j"; tss_id "TSS47391";
chr19	Cufflinks	exon	8993007	8993042	.	-	.	gene_id "XLOC_052062"; transcript_id "5_00144112"; exon_number "17"; gene_name "uc002mkp.2"; oId "upf3.10619.5"; nearest_ref "uc002mkp.2"; class_code "j"; tss_id "TSS47391";
chr19	Cufflinks	exon	8993373	8993545	.	-	.	gene_id "XLOC_052062"; transcript_id "5_00144112"; exon_number "18"; gene_name "uc002mkp.2"; oId "upf3.10619.5"; nearest_ref "uc002mkp.2"; class_code "j"; tss_id "TSS47391";
chr19	Cufflinks	exon	8994142	8994209	.	-	.	gene_id "XLOC_052062"; transcript_id "5_00144112"; exon_number "19"; gene_name "uc002mkp.2"; oId "upf3.10619.5"; nearest_ref "uc002mkp.2"; class_code "j"; tss_id "TSS47391";
chr19	Cufflinks	exon	8994417	8994538	.	-	.	gene_id "XLOC_052062"; transcript_id "5_00144112"; exon_number "20"; gene_name "uc002mkp.2"; oId "upf3.10619.5"; nearest_ref "uc002mkp.2"; class_code "j"; tss_id "TSS47391";
chr19	Cufflinks	exon	8995635	8995700	.	-	.	gene_id "XLOC_052062"; transcript_id "5_00144112"; exon_number "21"; gene_name "uc002mkp.2"; oId "upf3.10619.5"; nearest_ref "uc002mkp.2"; class_code "j"; tss_id "TSS47391";
chr19	Cufflinks	exon	8995954	8995989	.	-	.	gene_id "XLOC_052062"; transcript_id "5_00144112"; exon_number "22"; gene_name "uc002mkp.2"; oId "upf3.10619.5"; nearest_ref "uc002mkp.2"; class_code "j"; tss_id "TSS47391";
chr19	Cufflinks	exon	8996321	8996493	.	-	.	gene_id "XLOC_052062"; transcript_id "5_00144112"; exon_number "23"; gene_name "uc002mkp.2"; oId "upf3.10619.5"; nearest_ref "uc002mkp.2"; class_code "j"; tss_id "TSS47391";
chr19	Cufflinks	exon	8997118	8997185	.	-	.	gene_id "XLOC_052062"; transcript_id "5_00144112"; exon_number "24"; gene_name "uc002mkp.2"; oId "upf3.10619.5"; nearest_ref "uc002mkp.2"; class_code "j"; tss_id "TSS47391";
chr19	Cufflinks	exon	8997412	8997536	.	-	.	gene_id "XLOC_052062"; transcript_id "5_00144112"; exon_number "25"; gene_name "uc002mkp.2"; oId "upf3.10619.5"; nearest_ref "uc002mkp.2"; class_code "j"; tss_id "TSS47391";
chr19	Cufflinks	exon	8998698	8998763	.	-	.	gene_id "XLOC_052062"; transcript_id "5_00144112"; exon_number "26"; gene_name "uc002mkp.2"; oId "upf3.10619.5"; nearest_ref "uc002mkp.2"; class_code "j"; tss_id "TSS47391";
chr19	Cufflinks	exon	8999025	8999060	.	-	.	gene_id "XLOC_052062"; transcript_id "5_00144112"; exon_number "27"; gene_name "uc002mkp.2"; oId "upf3.10619.5"; nearest_ref "uc002mkp.2"; class_code "j"; tss_id "TSS47391";
chr19	Cufflinks	exon	8999392	8999564	.	-	.	gene_id "XLOC_052062"; transcript_id "5_00144112"; exon_number "28"; gene_name "uc002mkp.2"; oId "upf3.10619.5"; nearest_ref "uc002mkp.2"; class_code "j"; tss_id "TSS47391";
chr19	Cufflinks	exon	9000147	9000214	.	-	.	gene_id "XLOC_052062"; transcript_id "5_00144112"; exon_number "29"; gene_name "uc002mkp.2"; oId "upf3.10619.5"; nearest_ref "uc002mkp.2"; class_code "j"; tss_id "TSS47391";
chr19	Cufflinks	exon	9000442	9000566	.	-	.	gene_id "XLOC_052062"; transcript_id "5_00144112"; exon_number "30"; gene_name "uc002mkp.2"; oId "upf3.10619.5"; nearest_ref "uc002mkp.2"; class_code "j"; tss_id "TSS47391";
chr19	Cufflinks	exon	9001831	9001896	.	-	.	gene_id "XLOC_052062"; transcript_id "5_00144112"; exon_number "31"; gene_name "uc002mkp.2"; oId "upf3.10619.5"; nearest_ref "uc002mkp.2"; class_code "j"; tss_id "TSS47391";
chr19	Cufflinks	exon	9002153	9002188	.	-	.	gene_id "XLOC_052062"; transcript_id "5_00144112"; exon_number "32"; gene_name "uc002mkp.2"; oId "upf3.10619.5"; nearest_ref "uc002mkp.2"; class_code "j"; tss_id "TSS47391";
chr19	Cufflinks	exon	9002501	9002673	.	-	.	gene_id "XLOC_052062"; transcript_id "5_00144112"; exon_number "33"; gene_name "uc002mkp.2"; oId "upf3.10619.5"; nearest_ref "uc002mkp.2"; class_code "j"; tss_id "TSS47391";
chr19	Cufflinks	exon	9003293	9003360	.	-	.	gene_id "XLOC_052062"; transcript_id "5_00144112"; exon_number "34"; gene_name "uc002mkp.2"; oId "upf3.10619.5"; nearest_ref "uc002mkp.2"; class_code "j"; tss_id "TSS47391";
chr19	Cufflinks	exon	9003566	9003690	.	-	.	gene_id "XLOC_052062"; transcript_id "5_00144112"; exon_number "35"; gene_name "uc002mkp.2"; oId "upf3.10619.5"; nearest_ref "uc002mkp.2"; class_code "j"; tss_id "TSS47391";
chr19	Cufflinks	exon	9004869	9004934	.	-	.	gene_id "XLOC_052062"; transcript_id "5_00144112"; exon_number "36"; gene_name "uc002mkp.2"; oId "upf3.10619.5"; nearest_ref "uc002mkp.2"; class_code "j"; tss_id "TSS47391";
chr19	Cufflinks	exon	9005194	9005229	.	-	.	gene_id "XLOC_052062"; transcript_id "5_00144112"; exon_number "37"; gene_name "uc002mkp.2"; oId "upf3.10619.5"; nearest_ref "uc002mkp.2"; class_code "j"; tss_id "TSS47391";
chr19	Cufflinks	exon	9005559	9005731	.	-	.	gene_id "XLOC_052062"; transcript_id "5_00144112"; exon_number "38"; gene_name "uc002mkp.2"; oId "upf3.10619.5"; nearest_ref "uc002mkp.2"; class_code "j"; tss_id "TSS47391";
chr19	Cufflinks	exon	9006344	9006411	.	-	.	gene_id "XLOC_052062"; transcript_id "5_00144112"; exon_number "39"; gene_name "uc002mkp.2"; oId "upf3.10619.5"; nearest_ref "uc002mkp.2"; class_code "j"; tss_id "TSS47391";
chr19	Cufflinks	exon	9006642	9006766	.	-	.	gene_id "XLOC_052062"; transcript_id "5_00144112"; exon_number "40"; gene_name "uc002mkp.2"; oId "upf3.10619.5"; nearest_ref "uc002mkp.2"; class_code "j"; tss_id "TSS47391";
chr19	Cufflinks	exon	9007487	9007552	.	-	.	gene_id "XLOC_052062"; transcript_id "5_00144112"; exon_number "41"; gene_name "uc002mkp.2"; oId "upf3.10619.5"; nearest_ref "uc002mkp.2"; class_code "j"; tss_id "TSS47391";
chr19	Cufflinks	exon	9007809	9007844	.	-	.	gene_id "XLOC_052062"; transcript_id "5_00144112"; exon_number "42"; gene_name "uc002mkp.2"; oId "upf3.10619.5"; nearest_ref "uc002mkp.2"; class_code "j"; tss_id "TSS47391";
chr19	Cufflinks	exon	9008173	9008345	.	-	.	gene_id "XLOC_052062"; transcript_id "5_00144112"; exon_number "43"; gene_name "uc002mkp.2"; oId "upf3.10619.5"; nearest_ref "uc002mkp.2"; class_code "j"; tss_id "TSS47391";
chr19	Cufflinks	exon	9009267	9009334	.	-	.	gene_id "XLOC_052062"; transcript_id "5_00144112"; exon_number "44"; gene_name "uc002mkp.2"; oId "upf3.10619.5"; nearest_ref "uc002mkp.2"; class_code "j"; tss_id "TSS47391";
chr19	Cufflinks	exon	9009588	9009712	.	-	.	gene_id "XLOC_052062"; transcript_id "5_00144112"; exon_number "45"; gene_name "uc002mkp.2"; oId "upf3.10619.5"; nearest_ref "uc002mkp.2"; class_code "j"; tss_id "TSS47391";
chr19	Cufflinks	exon	9010648	9010713	.	-	.	gene_id "XLOC_052062"; transcript_id "5_00144112"; exon_number "46"; gene_name "uc002mkp.2"; oId "upf3.10619.5"; nearest_ref "uc002mkp.2"; class_code "j"; tss_id "TSS47391";
chr19	Cufflinks	exon	9010971	9011006	.	-	.	gene_id "XLOC_052062"; transcript_id "5_00144112"; exon_number "47"; gene_name "uc002mkp.2"; oId "upf3.10619.5"; nearest_ref "uc002mkp.2"; class_code "j"; tss_id "TSS47391";
chr19	Cufflinks	exon	9011322	9011494	.	-	.	gene_id "XLOC_052062"; transcript_id "5_00144112"; exon_number "48"; gene_name "uc002mkp.2"; oId "upf3.10619.5"; nearest_ref "uc002mkp.2"; class_code "j"; tss_id "TSS47391";
chr19	Cufflinks	exon	9012468	9012535	.	-	.	gene_id "XLOC_052062"; transcript_id "5_00144112"; exon_number "49"; gene_name "uc002mkp.2"; oId "upf3.10619.5"; nearest_ref "uc002mkp.2"; class_code "j"; tss_id "TSS47391";
chr19	Cufflinks	exon	9012774	9012898	.	-	.	gene_id "XLOC_052062"; transcript_id "5_00144112"; exon_number "50"; gene_name "uc002mkp.2"; oId "upf3.10619.5"; nearest_ref "uc002mkp.2"; class_code "j"; tss_id "TSS47391";
chr19	Cufflinks	exon	9013845	9013910	.	-	.	gene_id "XLOC_052062"; transcript_id "5_00144112"; exon_number "51"; gene_name "uc002mkp.2"; oId "upf3.10619.5"; nearest_ref "uc002mkp.2"; class_code "j"; tss_id "TSS47391";
chr19	Cufflinks	exon	9014169	9014204	.	-	.	gene_id "XLOC_052062"; transcript_id "5_00144112"; exon_number "52"; gene_name "uc002mkp.2"; oId "upf3.10619.5"; nearest_ref "uc002mkp.2"; class_code "j"; tss_id "TSS47391";
chr19	Cufflinks	exon	9014532	9014704	.	-	.	gene_id "XLOC_052062"; transcript_id "5_00144112"; exon_number "53"; gene_name "uc002mkp.2"; oId "upf3.10619.5"; nearest_ref "uc002mkp.2"; class_code "j"; tss_id "TSS47391";
chr19	Cufflinks	exon	9015318	9015385	.	-	.	gene_id "XLOC_052062"; transcript_id "5_00144112"; exon_number "54"; gene_name "uc002mkp.2"; oId "upf3.10619.5"; nearest_ref "uc002mkp.2"; class_code "j"; tss_id "TSS47391";
chr19	Cufflinks	exon	9015621	9015745	.	-	.	gene_id "XLOC_052062"; transcript_id "5_00144112"; exon_number "55"; gene_name "uc002mkp.2"; oId "upf3.10619.5"; nearest_ref "uc002mkp.2"; class_code "j"; tss_id "TSS47391";
chr19	Cufflinks	exon	9016660	9016722	.	-	.	gene_id "XLOC_052062"; transcript_id "5_00144112"; exon_number "56"; gene_name "uc002mkp.2"; oId "upf3.10619.5"; nearest_ref "uc002mkp.2"; class_code "j"; tss_id "TSS47391";
chr19	Cufflinks	exon	9016981	9017016	.	-	.	gene_id "XLOC_052062"; transcript_id "5_00144112"; exon_number "57"; gene_name "uc002mkp.2"; oId "upf3.10619.5"; nearest_ref "uc002mkp.2"; class_code "j"; tss_id "TSS47391";
chr19	Cufflinks	exon	9017346	9017518	.	-	.	gene_id "XLOC_052062"; transcript_id "5_00144112"; exon_number "58"; gene_name "uc002mkp.2"; oId "upf3.10619.5"; nearest_ref "uc002mkp.2"; class_code "j"; tss_id "TSS47391";
chr19	Cufflinks	exon	9018133	9018200	.	-	.	gene_id "XLOC_052062"; transcript_id "5_00144112"; exon_number "59"; gene_name "uc002mkp.2"; oId "upf3.10619.5"; nearest_ref "uc002mkp.2"; class_code "j"; tss_id "TSS47391";
chr19	Cufflinks	exon	9018437	9018561	.	-	.	gene_id "XLOC_052062"; transcript_id "5_00144112"; exon_number "60"; gene_name "uc002mkp.2"; oId "upf3.10619.5"; nearest_ref "uc002mkp.2"; class_code "j"; tss_id "TSS47391";
chr19	Cufflinks	exon	9019275	9019340	.	-	.	gene_id "XLOC_052062"; transcript_id "5_00144112"; exon_number "61"; gene_name "uc002mkp.2"; oId "upf3.10619.5"; nearest_ref "uc002mkp.2"; class_code "j"; tss_id "TSS47391";
chr19	Cufflinks	exon	9019600	9019635	.	-	.	gene_id "XLOC_052062"; transcript_id "5_00144112"; exon_number "62"; gene_name "uc002mkp.2"; oId "upf3.10619.5"; nearest_ref "uc002mkp.2"; class_code "j"; tss_id "TSS47391";
chr19	Cufflinks	exon	9019985	9020157	.	-	.	gene_id "XLOC_052062"; transcript_id "5_00144112"; exon_number "63"; gene_name "uc002mkp.2"; oId "upf3.10619.5"; nearest_ref "uc002mkp.2"; class_code "j"; tss_id "TSS47391";
chr19	Cufflinks	exon	9020765	9020832	.	-	.	gene_id "XLOC_052062"; transcript_id "5_00144112"; exon_number "64"; gene_name "uc002mkp.2"; oId "upf3.10619.5"; nearest_ref "uc002mkp.2"; class_code "j"; tss_id "TSS47391";
chr19	Cufflinks	exon	9021054	9021184	.	-	.	gene_id "XLOC_052062"; transcript_id "5_00144112"; exon_number "65"; gene_name "uc002mkp.2"; oId "upf3.10619.5"; nearest_ref "uc002mkp.2"; class_code "j"; tss_id "TSS47391";
chr19	Cufflinks	exon	9024134	9024199	.	-	.	gene_id "XLOC_052062"; transcript_id "5_00144112"; exon_number "66"; gene_name "uc002mkp.2"; oId "upf3.10619.5"; nearest_ref "uc002mkp.2"; class_code "j"; tss_id "TSS47391";
chr19	Cufflinks	exon	9024461	9024496	.	-	.	gene_id "XLOC_052062"; transcript_id "5_00144112"; exon_number "67"; gene_name "uc002mkp.2"; oId "upf3.10619.5"; nearest_ref "uc002mkp.2"; class_code "j"; tss_id "TSS47391";
chr19	Cufflinks	exon	9024826	9024998	.	-	.	gene_id "XLOC_052062"; transcript_id "5_00144112"; exon_number "68"; gene_name "uc002mkp.2"; oId "upf3.10619.5"; nearest_ref "uc002mkp.2"; class_code "j"; tss_id "TSS47391";
chr19	Cufflinks	exon	9025591	9025658	.	-	.	gene_id "XLOC_052062"; transcript_id "5_00144112"; exon_number "69"; gene_name "uc002mkp.2"; oId "upf3.10619.5"; nearest_ref "uc002mkp.2"; class_code "j"; tss_id "TSS47391";
chr19	Cufflinks	exon	9026191	9026315	.	-	.	gene_id "XLOC_052062"; transcript_id "5_00144112"; exon_number "70"; gene_name "uc002mkp.2"; oId "upf3.10619.5"; nearest_ref "uc002mkp.2"; class_code "j"; tss_id "TSS47391";
chr19	Cufflinks	exon	9027216	9027281	.	-	.	gene_id "XLOC_052062"; transcript_id "5_00144112"; exon_number "71"; gene_name "uc002mkp.2"; oId "upf3.10619.5"; nearest_ref "uc002mkp.2"; class_code "j"; tss_id "TSS47391";
chr19	Cufflinks	exon	9027540	9027575	.	-	.	gene_id "XLOC_052062"; transcript_id "5_00144112"; exon_number "72"; gene_name "uc002mkp.2"; oId "upf3.10619.5"; nearest_ref "uc002mkp.2"; class_code "j"; tss_id "TSS47391";
chr19	Cufflinks	exon	9028224	9028396	.	-	.	gene_id "XLOC_052062"; transcript_id "5_00144112"; exon_number "73"; gene_name "uc002mkp.2"; oId "upf3.10619.5"; nearest_ref "uc002mkp.2"; class_code "j"; tss_id "TSS47391";
chr19	Cufflinks	exon	9033231	9033298	.	-	.	gene_id "XLOC_052062"; transcript_id "5_00144112"; exon_number "74"; gene_name "uc002mkp.2"; oId "upf3.10619.5"; nearest_ref "uc002mkp.2"; class_code "j"; tss_id "TSS47391";
chr19	Cufflinks	exon	9033610	9033737	.	-	.	gene_id "XLOC_052062"; transcript_id "5_00144112"; exon_number "75"; gene_name "uc002mkp.2"; oId "upf3.10619.5"; nearest_ref "uc002mkp.2"; class_code "j"; tss_id "TSS47391";
chr19	Cufflinks	exon	9038077	9038136	.	-	.	gene_id "XLOC_052062"; transcript_id "5_00144112"; exon_number "76"; gene_name "uc002mkp.2"; oId "upf3.10619.5"; nearest_ref "uc002mkp.2"; class_code "j"; tss_id "TSS47391";
chr19	Cufflinks	exon	9038380	9038415	.	-	.	gene_id "XLOC_052062"; transcript_id "5_00144112"; exon_number "77"; gene_name "uc002mkp.2"; oId "upf3.10619.5"; nearest_ref "uc002mkp.2"; class_code "j"; tss_id "TSS47391";
chr19	Cufflinks	exon	9043426	9043461	.	-	.	gene_id "XLOC_052062"; transcript_id "5_00144112"; exon_number "78"; gene_name "uc002mkp.2"; oId "upf3.10619.5"; nearest_ref "uc002mkp.2"; class_code "j"; tss_id "TSS47391";
chr19	Cufflinks	exon	9045564	9050243	.	-	.	gene_id "XLOC_052062"; transcript_id "5_00144112"; exon_number "79"; gene_name "uc002mkp.2"; oId "upf3.10619.5"; nearest_ref "uc002mkp.2"; class_code "j"; tss_id "TSS47391";
chr19	Cufflinks	exon	9054235	9054348	.	-	.	gene_id "XLOC_052062"; transcript_id "5_00144112"; exon_number "80"; gene_name "uc002mkp.2"; oId "upf3.10619.5"; nearest_ref "uc002mkp.2"; class_code "j"; tss_id "TSS47391";
chr19	Cufflinks	exon	9056173	9077865	.	-	.	gene_id "XLOC_052062"; transcript_id "5_00144112"; exon_number "81"; gene_name "uc002mkp.2"; oId "upf3.10619.5"; nearest_ref "uc002mkp.2"; class_code "j"; tss_id "TSS47391";
chr19	Cufflinks	exon	9080451	9080555	.	-	.	gene_id "XLOC_052062"; transcript_id "5_00144112"; exon_number "82"; gene_name "uc002mkp.2"; oId "upf3.10619.5"; nearest_ref "uc002mkp.2"; class_code "j"; tss_id "TSS47391";
chr19	Cufflinks	exon	9096227	9096308	.	-	.	gene_id "XLOC_052062"; transcript_id "5_00144112"; exon_number "83"; gene_name "uc002mkp.2"; oId "upf3.10619.5"; nearest_ref "uc002mkp.2"; class_code "j"; tss_id "TSS47391";
chr19	Cufflinks	exon	8959521	8959706	.	-	.	gene_id "XLOC_052062"; transcript_id "5_00143131"; exon_number "1"; gene_name "uc002mkp.2"; oId "SC4.15334.1"; nearest_ref "uc002mkp.2"; class_code "j"; tss_id "TSS47392";
chr19	Cufflinks	exon	8961952	8962031	.	-	.	gene_id "XLOC_052062"; transcript_id "5_00143131"; exon_number "2"; gene_name "uc002mkp.2"; oId "SC4.15334.1"; nearest_ref "uc002mkp.2"; class_code "j"; tss_id "TSS47392";
chr19	Cufflinks	exon	8962354	8962395	.	-	.	gene_id "XLOC_052062"; transcript_id "5_00143131"; exon_number "3"; gene_name "uc002mkp.2"; oId "SC4.15334.1"; nearest_ref "uc002mkp.2"; class_code "j"; tss_id "TSS47392";
chr19	Cufflinks	exon	8966650	8966816	.	-	.	gene_id "XLOC_052062"; transcript_id "5_00143131"; exon_number "4"; gene_name "uc002mkp.2"; oId "SC4.15334.1"; nearest_ref "uc002mkp.2"; class_code "j"; tss_id "TSS47392";
chr19	Cufflinks	exon	8968880	8968947	.	-	.	gene_id "XLOC_052062"; transcript_id "5_00143131"; exon_number "5"; gene_name "uc002mkp.2"; oId "SC4.15334.1"; nearest_ref "uc002mkp.2"; class_code "j"; tss_id "TSS47392";
chr19	Cufflinks	exon	8969276	8969427	.	-	.	gene_id "XLOC_052062"; transcript_id "5_00143131"; exon_number "6"; gene_name "uc002mkp.2"; oId "SC4.15334.1"; nearest_ref "uc002mkp.2"; class_code "j"; tss_id "TSS47392";
chr19	Cufflinks	exon	8971676	8971824	.	-	.	gene_id "XLOC_052062"; transcript_id "5_00143131"; exon_number "7"; gene_name "uc002mkp.2"; oId "SC4.15334.1"; nearest_ref "uc002mkp.2"; class_code "j"; tss_id "TSS47392";
chr19	Cufflinks	exon	8973549	8973616	.	-	.	gene_id "XLOC_052062"; transcript_id "5_00143131"; exon_number "8"; gene_name "uc002mkp.2"; oId "SC4.15334.1"; nearest_ref "uc002mkp.2"; class_code "j"; tss_id "TSS47392";
chr19	Cufflinks	exon	8973972	8974102	.	-	.	gene_id "XLOC_052062"; transcript_id "5_00143131"; exon_number "9"; gene_name "uc002mkp.2"; oId "SC4.15334.1"; nearest_ref "uc002mkp.2"; class_code "j"; tss_id "TSS47392";
chr19	Cufflinks	exon	8976260	8976432	.	-	.	gene_id "XLOC_052062"; transcript_id "5_00143131"; exon_number "10"; gene_name "uc002mkp.2"; oId "SC4.15334.1"; nearest_ref "uc002mkp.2"; class_code "j"; tss_id "TSS47392";
chr19	Cufflinks	exon	8976581	8976648	.	-	.	gene_id "XLOC_052062"; transcript_id "5_00143131"; exon_number "11"; gene_name "uc002mkp.2"; oId "SC4.15334.1"; nearest_ref "uc002mkp.2"; class_code "j"; tss_id "TSS47392";
chr19	Cufflinks	exon	8976739	8976860	.	-	.	gene_id "XLOC_052062"; transcript_id "5_00143131"; exon_number "12"; gene_name "uc002mkp.2"; oId "SC4.15334.1"; nearest_ref "uc002mkp.2"; class_code "j"; tss_id "TSS47392";
chr19	Cufflinks	exon	8977640	8977690	.	-	.	gene_id "XLOC_052062"; transcript_id "5_00143131"; exon_number "13"; gene_name "uc002mkp.2"; oId "SC4.15334.1"; nearest_ref "uc002mkp.2"; class_code "j"; tss_id "TSS47392";
chr19	Cufflinks	exon	8979217	8979252	.	-	.	gene_id "XLOC_052062"; transcript_id "5_00143131"; exon_number "14"; gene_name "uc002mkp.2"; oId "SC4.15334.1"; nearest_ref "uc002mkp.2"; class_code "j"; tss_id "TSS47392";
chr19	Cufflinks	exon	8982157	8982329	.	-	.	gene_id "XLOC_052062"; transcript_id "5_00143131"; exon_number "15"; gene_name "uc002mkp.2"; oId "SC4.15334.1"; nearest_ref "uc002mkp.2"; class_code "j"; tss_id "TSS47392";
chr19	Cufflinks	exon	8987045	8987112	.	-	.	gene_id "XLOC_052062"; transcript_id "5_00143131"; exon_number "16"; gene_name "uc002mkp.2"; oId "SC4.15334.1"; nearest_ref "uc002mkp.2"; class_code "j"; tss_id "TSS47392";
chr19	Cufflinks	exon	8987210	8987334	.	-	.	gene_id "XLOC_052062"; transcript_id "5_00143131"; exon_number "17"; gene_name "uc002mkp.2"; oId "SC4.15334.1"; nearest_ref "uc002mkp.2"; class_code "j"; tss_id "TSS47392";
chr19	Cufflinks	exon	8993007	8993042	.	-	.	gene_id "XLOC_052062"; transcript_id "5_00143131"; exon_number "18"; gene_name "uc002mkp.2"; oId "SC4.15334.1"; nearest_ref "uc002mkp.2"; class_code "j"; tss_id "TSS47392";
chr19	Cufflinks	exon	8993373	8993545	.	-	.	gene_id "XLOC_052062"; transcript_id "5_00143131"; exon_number "19"; gene_name "uc002mkp.2"; oId "SC4.15334.1"; nearest_ref "uc002mkp.2"; class_code "j"; tss_id "TSS47392";
chr19	Cufflinks	exon	8994142	8994209	.	-	.	gene_id "XLOC_052062"; transcript_id "5_00143131"; exon_number "20"; gene_name "uc002mkp.2"; oId "SC4.15334.1"; nearest_ref "uc002mkp.2"; class_code "j"; tss_id "TSS47392";
chr19	Cufflinks	exon	8994417	8994538	.	-	.	gene_id "XLOC_052062"; transcript_id "5_00143131"; exon_number "21"; gene_name "uc002mkp.2"; oId "SC4.15334.1"; nearest_ref "uc002mkp.2"; class_code "j"; tss_id "TSS47392";
chr19	Cufflinks	exon	8995635	8995700	.	-	.	gene_id "XLOC_052062"; transcript_id "5_00143131"; exon_number "22"; gene_name "uc002mkp.2"; oId "SC4.15334.1"; nearest_ref "uc002mkp.2"; class_code "j"; tss_id "TSS47392";
chr19	Cufflinks	exon	8995954	8995989	.	-	.	gene_id "XLOC_052062"; transcript_id "5_00143131"; exon_number "23"; gene_name "uc002mkp.2"; oId "SC4.15334.1"; nearest_ref "uc002mkp.2"; class_code "j"; tss_id "TSS47392";
chr19	Cufflinks	exon	8996321	8996493	.	-	.	gene_id "XLOC_052062"; transcript_id "5_00143131"; exon_number "24"; gene_name "uc002mkp.2"; oId "SC4.15334.1"; nearest_ref "uc002mkp.2"; class_code "j"; tss_id "TSS47392";
chr19	Cufflinks	exon	8997118	8997185	.	-	.	gene_id "XLOC_052062"; transcript_id "5_00143131"; exon_number "25"; gene_name "uc002mkp.2"; oId "SC4.15334.1"; nearest_ref "uc002mkp.2"; class_code "j"; tss_id "TSS47392";
chr19	Cufflinks	exon	8997412	8997536	.	-	.	gene_id "XLOC_052062"; transcript_id "5_00143131"; exon_number "26"; gene_name "uc002mkp.2"; oId "SC4.15334.1"; nearest_ref "uc002mkp.2"; class_code "j"; tss_id "TSS47392";
chr19	Cufflinks	exon	8998698	8998763	.	-	.	gene_id "XLOC_052062"; transcript_id "5_00143131"; exon_number "27"; gene_name "uc002mkp.2"; oId "SC4.15334.1"; nearest_ref "uc002mkp.2"; class_code "j"; tss_id "TSS47392";
chr19	Cufflinks	exon	8999025	8999060	.	-	.	gene_id "XLOC_052062"; transcript_id "5_00143131"; exon_number "28"; gene_name "uc002mkp.2"; oId "SC4.15334.1"; nearest_ref "uc002mkp.2"; class_code "j"; tss_id "TSS47392";
chr19	Cufflinks	exon	8999392	8999564	.	-	.	gene_id "XLOC_052062"; transcript_id "5_00143131"; exon_number "29"; gene_name "uc002mkp.2"; oId "SC4.15334.1"; nearest_ref "uc002mkp.2"; class_code "j"; tss_id "TSS47392";
chr19	Cufflinks	exon	9000147	9000214	.	-	.	gene_id "XLOC_052062"; transcript_id "5_00143131"; exon_number "30"; gene_name "uc002mkp.2"; oId "SC4.15334.1"; nearest_ref "uc002mkp.2"; class_code "j"; tss_id "TSS47392";
chr19	Cufflinks	exon	9000442	9000566	.	-	.	gene_id "XLOC_052062"; transcript_id "5_00143131"; exon_number "31"; gene_name "uc002mkp.2"; oId "SC4.15334.1"; nearest_ref "uc002mkp.2"; class_code "j"; tss_id "TSS47392";
chr19	Cufflinks	exon	9001831	9001896	.	-	.	gene_id "XLOC_052062"; transcript_id "5_00143131"; exon_number "32"; gene_name "uc002mkp.2"; oId "SC4.15334.1"; nearest_ref "uc002mkp.2"; class_code "j"; tss_id "TSS47392";
chr19	Cufflinks	exon	9002153	9002188	.	-	.	gene_id "XLOC_052062"; transcript_id "5_00143131"; exon_number "33"; gene_name "uc002mkp.2"; oId "SC4.15334.1"; nearest_ref "uc002mkp.2"; class_code "j"; tss_id "TSS47392";
chr19	Cufflinks	exon	9002501	9002673	.	-	.	gene_id "XLOC_052062"; transcript_id "5_00143131"; exon_number "34"; gene_name "uc002mkp.2"; oId "SC4.15334.1"; nearest_ref "uc002mkp.2"; class_code "j"; tss_id "TSS47392";
chr19	Cufflinks	exon	9003293	9003360	.	-	.	gene_id "XLOC_052062"; transcript_id "5_00143131"; exon_number "35"; gene_name "uc002mkp.2"; oId "SC4.15334.1"; nearest_ref "uc002mkp.2"; class_code "j"; tss_id "TSS47392";
chr19	Cufflinks	exon	9003566	9003690	.	-	.	gene_id "XLOC_052062"; transcript_id "5_00143131"; exon_number "36"; gene_name "uc002mkp.2"; oId "SC4.15334.1"; nearest_ref "uc002mkp.2"; class_code "j"; tss_id "TSS47392";
chr19	Cufflinks	exon	9004869	9004934	.	-	.	gene_id "XLOC_052062"; transcript_id "5_00143131"; exon_number "37"; gene_name "uc002mkp.2"; oId "SC4.15334.1"; nearest_ref "uc002mkp.2"; class_code "j"; tss_id "TSS47392";
chr19	Cufflinks	exon	9005194	9005229	.	-	.	gene_id "XLOC_052062"; transcript_id "5_00143131"; exon_number "38"; gene_name "uc002mkp.2"; oId "SC4.15334.1"; nearest_ref "uc002mkp.2"; class_code "j"; tss_id "TSS47392";
chr19	Cufflinks	exon	9005559	9005731	.	-	.	gene_id "XLOC_052062"; transcript_id "5_00143131"; exon_number "39"; gene_name "uc002mkp.2"; oId "SC4.15334.1"; nearest_ref "uc002mkp.2"; class_code "j"; tss_id "TSS47392";
chr19	Cufflinks	exon	9006344	9006411	.	-	.	gene_id "XLOC_052062"; transcript_id "5_00143131"; exon_number "40"; gene_name "uc002mkp.2"; oId "SC4.15334.1"; nearest_ref "uc002mkp.2"; class_code "j"; tss_id "TSS47392";
chr19	Cufflinks	exon	9006642	9006766	.	-	.	gene_id "XLOC_052062"; transcript_id "5_00143131"; exon_number "41"; gene_name "uc002mkp.2"; oId "SC4.15334.1"; nearest_ref "uc002mkp.2"; class_code "j"; tss_id "TSS47392";
chr19	Cufflinks	exon	9007487	9007552	.	-	.	gene_id "XLOC_052062"; transcript_id "5_00143131"; exon_number "42"; gene_name "uc002mkp.2"; oId "SC4.15334.1"; nearest_ref "uc002mkp.2"; class_code "j"; tss_id "TSS47392";
chr19	Cufflinks	exon	9007809	9007844	.	-	.	gene_id "XLOC_052062"; transcript_id "5_00143131"; exon_number "43"; gene_name "uc002mkp.2"; oId "SC4.15334.1"; nearest_ref "uc002mkp.2"; class_code "j"; tss_id "TSS47392";
chr19	Cufflinks	exon	9008173	9008345	.	-	.	gene_id "XLOC_052062"; transcript_id "5_00143131"; exon_number "44"; gene_name "uc002mkp.2"; oId "SC4.15334.1"; nearest_ref "uc002mkp.2"; class_code "j"; tss_id "TSS47392";
chr19	Cufflinks	exon	9009267	9009334	.	-	.	gene_id "XLOC_052062"; transcript_id "5_00143131"; exon_number "45"; gene_name "uc002mkp.2"; oId "SC4.15334.1"; nearest_ref "uc002mkp.2"; class_code "j"; tss_id "TSS47392";
chr19	Cufflinks	exon	9009588	9009712	.	-	.	gene_id "XLOC_052062"; transcript_id "5_00143131"; exon_number "46"; gene_name "uc002mkp.2"; oId "SC4.15334.1"; nearest_ref "uc002mkp.2"; class_code "j"; tss_id "TSS47392";
chr19	Cufflinks	exon	9010648	9010713	.	-	.	gene_id "XLOC_052062"; transcript_id "5_00143131"; exon_number "47"; gene_name "uc002mkp.2"; oId "SC4.15334.1"; nearest_ref "uc002mkp.2"; class_code "j"; tss_id "TSS47392";
chr19	Cufflinks	exon	9010971	9011006	.	-	.	gene_id "XLOC_052062"; transcript_id "5_00143131"; exon_number "48"; gene_name "uc002mkp.2"; oId "SC4.15334.1"; nearest_ref "uc002mkp.2"; class_code "j"; tss_id "TSS47392";
chr19	Cufflinks	exon	9011322	9011494	.	-	.	gene_id "XLOC_052062"; transcript_id "5_00143131"; exon_number "49"; gene_name "uc002mkp.2"; oId "SC4.15334.1"; nearest_ref "uc002mkp.2"; class_code "j"; tss_id "TSS47392";
chr19	Cufflinks	exon	9012468	9012535	.	-	.	gene_id "XLOC_052062"; transcript_id "5_00143131"; exon_number "50"; gene_name "uc002mkp.2"; oId "SC4.15334.1"; nearest_ref "uc002mkp.2"; class_code "j"; tss_id "TSS47392";
chr19	Cufflinks	exon	9012774	9012898	.	-	.	gene_id "XLOC_052062"; transcript_id "5_00143131"; exon_number "51"; gene_name "uc002mkp.2"; oId "SC4.15334.1"; nearest_ref "uc002mkp.2"; class_code "j"; tss_id "TSS47392";
chr19	Cufflinks	exon	9013845	9013910	.	-	.	gene_id "XLOC_052062"; transcript_id "5_00143131"; exon_number "52"; gene_name "uc002mkp.2"; oId "SC4.15334.1"; nearest_ref "uc002mkp.2"; class_code "j"; tss_id "TSS47392";
chr19	Cufflinks	exon	9014169	9014204	.	-	.	gene_id "XLOC_052062"; transcript_id "5_00143131"; exon_number "53"; gene_name "uc002mkp.2"; oId "SC4.15334.1"; nearest_ref "uc002mkp.2"; class_code "j"; tss_id "TSS47392";
chr19	Cufflinks	exon	9014532	9014704	.	-	.	gene_id "XLOC_052062"; transcript_id "5_00143131"; exon_number "54"; gene_name "uc002mkp.2"; oId "SC4.15334.1"; nearest_ref "uc002mkp.2"; class_code "j"; tss_id "TSS47392";
chr19	Cufflinks	exon	9015318	9015385	.	-	.	gene_id "XLOC_052062"; transcript_id "5_00143131"; exon_number "55"; gene_name "uc002mkp.2"; oId "SC4.15334.1"; nearest_ref "uc002mkp.2"; class_code "j"; tss_id "TSS47392";
chr19	Cufflinks	exon	9015621	9015745	.	-	.	gene_id "XLOC_052062"; transcript_id "5_00143131"; exon_number "56"; gene_name "uc002mkp.2"; oId "SC4.15334.1"; nearest_ref "uc002mkp.2"; class_code "j"; tss_id "TSS47392";
chr19	Cufflinks	exon	9016660	9016722	.	-	.	gene_id "XLOC_052062"; transcript_id "5_00143131"; exon_number "57"; gene_name "uc002mkp.2"; oId "SC4.15334.1"; nearest_ref "uc002mkp.2"; class_code "j"; tss_id "TSS47392";
chr19	Cufflinks	exon	9016981	9017016	.	-	.	gene_id "XLOC_052062"; transcript_id "5_00143131"; exon_number "58"; gene_name "uc002mkp.2"; oId "SC4.15334.1"; nearest_ref "uc002mkp.2"; class_code "j"; tss_id "TSS47392";
chr19	Cufflinks	exon	9017346	9017518	.	-	.	gene_id "XLOC_052062"; transcript_id "5_00143131"; exon_number "59"; gene_name "uc002mkp.2"; oId "SC4.15334.1"; nearest_ref "uc002mkp.2"; class_code "j"; tss_id "TSS47392";
chr19	Cufflinks	exon	9020765	9020832	.	-	.	gene_id "XLOC_052062"; transcript_id "5_00143131"; exon_number "60"; gene_name "uc002mkp.2"; oId "SC4.15334.1"; nearest_ref "uc002mkp.2"; class_code "j"; tss_id "TSS47392";
chr19	Cufflinks	exon	9021054	9021184	.	-	.	gene_id "XLOC_052062"; transcript_id "5_00143131"; exon_number "61"; gene_name "uc002mkp.2"; oId "SC4.15334.1"; nearest_ref "uc002mkp.2"; class_code "j"; tss_id "TSS47392";
chr19	Cufflinks	exon	9024134	9024199	.	-	.	gene_id "XLOC_052062"; transcript_id "5_00143131"; exon_number "62"; gene_name "uc002mkp.2"; oId "SC4.15334.1"; nearest_ref "uc002mkp.2"; class_code "j"; tss_id "TSS47392";
chr19	Cufflinks	exon	9024461	9024496	.	-	.	gene_id "XLOC_052062"; transcript_id "5_00143131"; exon_number "63"; gene_name "uc002mkp.2"; oId "SC4.15334.1"; nearest_ref "uc002mkp.2"; class_code "j"; tss_id "TSS47392";
chr19	Cufflinks	exon	9024826	9024998	.	-	.	gene_id "XLOC_052062"; transcript_id "5_00143131"; exon_number "64"; gene_name "uc002mkp.2"; oId "SC4.15334.1"; nearest_ref "uc002mkp.2"; class_code "j"; tss_id "TSS47392";
chr19	Cufflinks	exon	9025591	9025658	.	-	.	gene_id "XLOC_052062"; transcript_id "5_00143131"; exon_number "65"; gene_name "uc002mkp.2"; oId "SC4.15334.1"; nearest_ref "uc002mkp.2"; class_code "j"; tss_id "TSS47392";
chr19	Cufflinks	exon	9026191	9026315	.	-	.	gene_id "XLOC_052062"; transcript_id "5_00143131"; exon_number "66"; gene_name "uc002mkp.2"; oId "SC4.15334.1"; nearest_ref "uc002mkp.2"; class_code "j"; tss_id "TSS47392";
chr19	Cufflinks	exon	9027216	9027281	.	-	.	gene_id "XLOC_052062"; transcript_id "5_00143131"; exon_number "67"; gene_name "uc002mkp.2"; oId "SC4.15334.1"; nearest_ref "uc002mkp.2"; class_code "j"; tss_id "TSS47392";
chr19	Cufflinks	exon	9027540	9027575	.	-	.	gene_id "XLOC_052062"; transcript_id "5_00143131"; exon_number "68"; gene_name "uc002mkp.2"; oId "SC4.15334.1"; nearest_ref "uc002mkp.2"; class_code "j"; tss_id "TSS47392";
chr19	Cufflinks	exon	9028224	9028396	.	-	.	gene_id "XLOC_052062"; transcript_id "5_00143131"; exon_number "69"; gene_name "uc002mkp.2"; oId "SC4.15334.1"; nearest_ref "uc002mkp.2"; class_code "j"; tss_id "TSS47392";
chr19	Cufflinks	exon	9033231	9033298	.	-	.	gene_id "XLOC_052062"; transcript_id "5_00143131"; exon_number "70"; gene_name "uc002mkp.2"; oId "SC4.15334.1"; nearest_ref "uc002mkp.2"; class_code "j"; tss_id "TSS47392";
chr19	Cufflinks	exon	9033610	9033737	.	-	.	gene_id "XLOC_052062"; transcript_id "5_00143131"; exon_number "71"; gene_name "uc002mkp.2"; oId "SC4.15334.1"; nearest_ref "uc002mkp.2"; class_code "j"; tss_id "TSS47392";
chr19	Cufflinks	exon	9038077	9038136	.	-	.	gene_id "XLOC_052062"; transcript_id "5_00143131"; exon_number "72"; gene_name "uc002mkp.2"; oId "SC4.15334.1"; nearest_ref "uc002mkp.2"; class_code "j"; tss_id "TSS47392";
chr19	Cufflinks	exon	9038380	9038415	.	-	.	gene_id "XLOC_052062"; transcript_id "5_00143131"; exon_number "73"; gene_name "uc002mkp.2"; oId "SC4.15334.1"; nearest_ref "uc002mkp.2"; class_code "j"; tss_id "TSS47392";
chr19	Cufflinks	exon	9043426	9043461	.	-	.	gene_id "XLOC_052062"; transcript_id "5_00143131"; exon_number "74"; gene_name "uc002mkp.2"; oId "SC4.15334.1"; nearest_ref "uc002mkp.2"; class_code "j"; tss_id "TSS47392";
chr19	Cufflinks	exon	9045564	9050243	.	-	.	gene_id "XLOC_052062"; transcript_id "5_00143131"; exon_number "75"; gene_name "uc002mkp.2"; oId "SC4.15334.1"; nearest_ref "uc002mkp.2"; class_code "j"; tss_id "TSS47392";
chr19	Cufflinks	exon	9054235	9054348	.	-	.	gene_id "XLOC_052062"; transcript_id "5_00143131"; exon_number "76"; gene_name "uc002mkp.2"; oId "SC4.15334.1"; nearest_ref "uc002mkp.2"; class_code "j"; tss_id "TSS47392";
chr19	Cufflinks	exon	9056173	9077865	.	-	.	gene_id "XLOC_052062"; transcript_id "5_00143131"; exon_number "77"; gene_name "uc002mkp.2"; oId "SC4.15334.1"; nearest_ref "uc002mkp.2"; class_code "j"; tss_id "TSS47392";
chr19	Cufflinks	exon	9080451	9080555	.	-	.	gene_id "XLOC_052062"; transcript_id "5_00143131"; exon_number "78"; gene_name "uc002mkp.2"; oId "SC4.15334.1"; nearest_ref "uc002mkp.2"; class_code "j"; tss_id "TSS47392";
chr19	Cufflinks	exon	9096227	9096325	.	-	.	gene_id "XLOC_052062"; transcript_id "5_00143131"; exon_number "79"; gene_name "uc002mkp.2"; oId "SC4.15334.1"; nearest_ref "uc002mkp.2"; class_code "j"; tss_id "TSS47392";
chr19	Cufflinks	exon	9104671	9104734	.	-	.	gene_id "XLOC_052062"; transcript_id "5_00143131"; exon_number "80"; gene_name "uc002mkp.2"; oId "SC4.15334.1"; nearest_ref "uc002mkp.2"; class_code "j"; tss_id "TSS47392";
chr19	Cufflinks	exon	9212947	9213982	.	-	.	gene_id "XLOC_052063"; transcript_id "5_00140062"; exon_number "1"; gene_name "uc010xkk.1"; oId "uc010xkk.1"; nearest_ref "uc010xkk.1"; class_code "c";
chr19	hg19_knownGene	exon	9225274	9225359	.	-	.	gene_id "XLOC_052064"; transcript_id "5_00140063"; exon_number "1"; gene_name "uc002mks.1"; oId "uc002mks.1"; nearest_ref "uc002mks.1"; class_code "="; tss_id "TSS47393"; p_id "P47242";
chr19	hg19_knownGene	exon	9225524	9226439	.	-	.	gene_id "XLOC_052064"; transcript_id "5_00140063"; exon_number "2"; gene_name "uc002mks.1"; oId "uc002mks.1"; nearest_ref "uc002mks.1"; class_code "="; tss_id "TSS47393"; p_id "P47242";
chr19	Cufflinks	exon	9236689	9237626	.	-	.	gene_id "XLOC_052065"; transcript_id "5_00140064"; exon_number "1"; gene_name "uc010xkl.1"; oId "uc010xkl.1"; nearest_ref "uc010xkl.1"; class_code "c";
chr19	Cufflinks	exon	9293678	9293791	.	-	.	gene_id "XLOC_052066"; transcript_id "5_00145409"; exon_number "1"; oId "upf1_r4.18156.1"; class_code "u";
chr19	Cufflinks	exon	9324575	9325513	.	-	.	gene_id "XLOC_052067"; transcript_id "5_00140065"; exon_number "1"; gene_name "uc002mla.1"; oId "uc002mla.1"; nearest_ref "uc002mla.1"; class_code "c";
chr19	Cufflinks	exon	9401774	9402354	.	-	.	gene_id "XLOC_052068"; transcript_id "5_00145410"; exon_number "1"; oId "upf1_r4.18157.1"; class_code "u";
chr19	Cufflinks	exon	9402640	9403335	.	-	.	gene_id "XLOC_052069"; transcript_id "5_00145411"; exon_number "1"; oId "upf1_r4.18158.1"; class_code "u";
chr19	Cufflinks	exon	9403845	9404564	.	-	.	gene_id "XLOC_052070"; transcript_id "5_00145412"; exon_number "1"; gene_name "uc002mlc.1"; oId "upf1_r4.18159.1"; nearest_ref "uc002mlc.1"; class_code "p";
chr19	Cufflinks	exon	9404675	9407609	.	-	.	gene_id "XLOC_052071"; transcript_id "5_00145413"; exon_number "1"; gene_name "uc002mlc.1"; oId "upf1_r4.uc002mlc.1.1"; nearest_ref "uc002mlc.1"; class_code "j"; tss_id "TSS47394";
chr19	Cufflinks	exon	9407972	9408211	.	-	.	gene_id "XLOC_052071"; transcript_id "5_00145413"; exon_number "2"; gene_name "uc002mlc.1"; oId "upf1_r4.uc002mlc.1.1"; nearest_ref "uc002mlc.1"; class_code "j"; tss_id "TSS47394";
chr19	Cufflinks	exon	9405429	9407609	.	-	.	gene_id "XLOC_052071"; transcript_id "5_00143134"; exon_number "1"; gene_name "uc002mlc.1"; oId "upf3.uc002mlc.1.1"; nearest_ref "uc002mlc.1"; class_code "j"; tss_id "TSS47395";
chr19	Cufflinks	exon	9407972	9408155	.	-	.	gene_id "XLOC_052071"; transcript_id "5_00143134"; exon_number "2"; gene_name "uc002mlc.1"; oId "upf3.uc002mlc.1.1"; nearest_ref "uc002mlc.1"; class_code "j"; tss_id "TSS47395";
chr19	Cufflinks	exon	9408556	9408666	.	-	.	gene_id "XLOC_052071"; transcript_id "5_00143134"; exon_number "3"; gene_name "uc002mlc.1"; oId "upf3.uc002mlc.1.1"; nearest_ref "uc002mlc.1"; class_code "j"; tss_id "TSS47395";
chr19	Cufflinks	exon	9413054	9413180	.	-	.	gene_id "XLOC_052071"; transcript_id "5_00143134"; exon_number "4"; gene_name "uc002mlc.1"; oId "upf3.uc002mlc.1.1"; nearest_ref "uc002mlc.1"; class_code "j"; tss_id "TSS47395";
chr19	Cufflinks	exon	9415748	9415800	.	-	.	gene_id "XLOC_052071"; transcript_id "5_00143134"; exon_number "5"; gene_name "uc002mlc.1"; oId "upf3.uc002mlc.1.1"; nearest_ref "uc002mlc.1"; class_code "j"; tss_id "TSS47395";
chr19	Cufflinks	exon	9420026	9420123	.	-	.	gene_id "XLOC_052071"; transcript_id "5_00143134"; exon_number "6"; gene_name "uc002mlc.1"; oId "upf3.uc002mlc.1.1"; nearest_ref "uc002mlc.1"; class_code "j"; tss_id "TSS47395";
chr19	Cufflinks	exon	9408546	9408666	.	-	.	gene_id "XLOC_052071"; transcript_id "5_00145414"; exon_number "1"; gene_name "uc002mlc.1"; oId "upf1_r4.uc002mlc.1.3"; nearest_ref "uc002mlc.1"; class_code "j"; tss_id "TSS47397";
chr19	Cufflinks	exon	9413054	9413180	.	-	.	gene_id "XLOC_052071"; transcript_id "5_00145414"; exon_number "2"; gene_name "uc002mlc.1"; oId "upf1_r4.uc002mlc.1.3"; nearest_ref "uc002mlc.1"; class_code "j"; tss_id "TSS47397";
chr19	Cufflinks	exon	9415748	9415800	.	-	.	gene_id "XLOC_052071"; transcript_id "5_00145414"; exon_number "3"; gene_name "uc002mlc.1"; oId "upf1_r4.uc002mlc.1.3"; nearest_ref "uc002mlc.1"; class_code "j"; tss_id "TSS47397";
chr19	Cufflinks	exon	9420026	9420311	.	-	.	gene_id "XLOC_052071"; transcript_id "5_00145414"; exon_number "4"; gene_name "uc002mlc.1"; oId "upf1_r4.uc002mlc.1.3"; nearest_ref "uc002mlc.1"; class_code "j"; tss_id "TSS47397";
chr19	Cufflinks	exon	9523153	9525396	.	-	.	gene_id "XLOC_052072"; transcript_id "5_00144114"; exon_number "1"; gene_name "uc010dwq.2"; oId "upf3.10435.2"; nearest_ref "uc010dwq.2"; class_code "j"; tss_id "TSS47398";
chr19	Cufflinks	exon	9526330	9526418	.	-	.	gene_id "XLOC_052072"; transcript_id "5_00144114"; exon_number "2"; gene_name "uc010dwq.2"; oId "upf3.10435.2"; nearest_ref "uc010dwq.2"; class_code "j"; tss_id "TSS47398";
chr19	Cufflinks	exon	9528504	9528584	.	-	.	gene_id "XLOC_052072"; transcript_id "5_00144114"; exon_number "3"; gene_name "uc010dwq.2"; oId "upf3.10435.2"; nearest_ref "uc010dwq.2"; class_code "j"; tss_id "TSS47398";
chr19	Cufflinks	exon	9529181	9529975	.	-	.	gene_id "XLOC_052072"; transcript_id "5_00144114"; exon_number "4"; gene_name "uc010dwq.2"; oId "upf3.10435.2"; nearest_ref "uc010dwq.2"; class_code "j"; tss_id "TSS47398";
chr19	Cufflinks	exon	9530741	9530894	.	-	.	gene_id "XLOC_052072"; transcript_id "5_00144114"; exon_number "5"; gene_name "uc010dwq.2"; oId "upf3.10435.2"; nearest_ref "uc010dwq.2"; class_code "j"; tss_id "TSS47398";
chr19	Cufflinks	exon	9545474	9545535	.	-	.	gene_id "XLOC_052072"; transcript_id "5_00144114"; exon_number "6"; gene_name "uc010dwq.2"; oId "upf3.10435.2"; nearest_ref "uc010dwq.2"; class_code "j"; tss_id "TSS47398";
chr19	Cufflinks	exon	9545784	9545869	.	-	.	gene_id "XLOC_052072"; transcript_id "5_00144114"; exon_number "7"; gene_name "uc010dwq.2"; oId "upf3.10435.2"; nearest_ref "uc010dwq.2"; class_code "j"; tss_id "TSS47398";
chr19	Cufflinks	exon	9545960	9546238	.	-	.	gene_id "XLOC_052072"; transcript_id "5_00144114"; exon_number "8"; gene_name "uc010dwq.2"; oId "upf3.10435.2"; nearest_ref "uc010dwq.2"; class_code "j"; tss_id "TSS47398";
chr19	Cufflinks	exon	9523153	9525396	.	-	.	gene_id "XLOC_052072"; transcript_id "5_00144113"; exon_number "1"; gene_name "uc010dwq.2"; oId "upf3.10435.1"; nearest_ref "uc010dwq.2"; class_code "j"; tss_id "TSS47398";
chr19	Cufflinks	exon	9526330	9526418	.	-	.	gene_id "XLOC_052072"; transcript_id "5_00144113"; exon_number "2"; gene_name "uc010dwq.2"; oId "upf3.10435.1"; nearest_ref "uc010dwq.2"; class_code "j"; tss_id "TSS47398";
chr19	Cufflinks	exon	9528504	9528584	.	-	.	gene_id "XLOC_052072"; transcript_id "5_00144113"; exon_number "3"; gene_name "uc010dwq.2"; oId "upf3.10435.1"; nearest_ref "uc010dwq.2"; class_code "j"; tss_id "TSS47398";
chr19	Cufflinks	exon	9529181	9529571	.	-	.	gene_id "XLOC_052072"; transcript_id "5_00144113"; exon_number "4"; gene_name "uc010dwq.2"; oId "upf3.10435.1"; nearest_ref "uc010dwq.2"; class_code "j"; tss_id "TSS47398";
chr19	Cufflinks	exon	9529727	9529975	.	-	.	gene_id "XLOC_052072"; transcript_id "5_00144113"; exon_number "5"; gene_name "uc010dwq.2"; oId "upf3.10435.1"; nearest_ref "uc010dwq.2"; class_code "j"; tss_id "TSS47398";
chr19	Cufflinks	exon	9530741	9530894	.	-	.	gene_id "XLOC_052072"; transcript_id "5_00144113"; exon_number "6"; gene_name "uc010dwq.2"; oId "upf3.10435.1"; nearest_ref "uc010dwq.2"; class_code "j"; tss_id "TSS47398";
chr19	Cufflinks	exon	9544344	9544462	.	-	.	gene_id "XLOC_052072"; transcript_id "5_00144113"; exon_number "7"; gene_name "uc010dwq.2"; oId "upf3.10435.1"; nearest_ref "uc010dwq.2"; class_code "j"; tss_id "TSS47398";
chr19	Cufflinks	exon	9544751	9544911	.	-	.	gene_id "XLOC_052072"; transcript_id "5_00144113"; exon_number "8"; gene_name "uc010dwq.2"; oId "upf3.10435.1"; nearest_ref "uc010dwq.2"; class_code "j"; tss_id "TSS47398";
chr19	Cufflinks	exon	9545474	9545535	.	-	.	gene_id "XLOC_052072"; transcript_id "5_00144113"; exon_number "9"; gene_name "uc010dwq.2"; oId "upf3.10435.1"; nearest_ref "uc010dwq.2"; class_code "j"; tss_id "TSS47398";
chr19	Cufflinks	exon	9545784	9545869	.	-	.	gene_id "XLOC_052072"; transcript_id "5_00144113"; exon_number "10"; gene_name "uc010dwq.2"; oId "upf3.10435.1"; nearest_ref "uc010dwq.2"; class_code "j"; tss_id "TSS47398";
chr19	Cufflinks	exon	9545960	9546238	.	-	.	gene_id "XLOC_052072"; transcript_id "5_00144113"; exon_number "11"; gene_name "uc010dwq.2"; oId "upf3.10435.1"; nearest_ref "uc010dwq.2"; class_code "j"; tss_id "TSS47398";
chr19	hg19_knownGene	exon	9523272	9525396	.	-	.	gene_id "XLOC_052072"; transcript_id "5_00140072"; exon_number "1"; gene_name "uc010dwq.2"; oId "uc010dwq.2"; nearest_ref "uc010dwq.2"; class_code "="; tss_id "TSS47398"; p_id "P47244";
chr19	hg19_knownGene	exon	9526330	9526418	.	-	.	gene_id "XLOC_052072"; transcript_id "5_00140072"; exon_number "2"; gene_name "uc010dwq.2"; oId "uc010dwq.2"; nearest_ref "uc010dwq.2"; class_code "="; tss_id "TSS47398"; p_id "P47244";
chr19	hg19_knownGene	exon	9528504	9528584	.	-	.	gene_id "XLOC_052072"; transcript_id "5_00140072"; exon_number "3"; gene_name "uc010dwq.2"; oId "uc010dwq.2"; nearest_ref "uc010dwq.2"; class_code "="; tss_id "TSS47398"; p_id "P47244";
chr19	hg19_knownGene	exon	9529181	9529307	.	-	.	gene_id "XLOC_052072"; transcript_id "5_00140072"; exon_number "4"; gene_name "uc010dwq.2"; oId "uc010dwq.2"; nearest_ref "uc010dwq.2"; class_code "="; tss_id "TSS47398"; p_id "P47244";
chr19	hg19_knownGene	exon	9529438	9529975	.	-	.	gene_id "XLOC_052072"; transcript_id "5_00140072"; exon_number "5"; gene_name "uc010dwq.2"; oId "uc010dwq.2"; nearest_ref "uc010dwq.2"; class_code "="; tss_id "TSS47398"; p_id "P47244";
chr19	hg19_knownGene	exon	9530741	9530894	.	-	.	gene_id "XLOC_052072"; transcript_id "5_00140072"; exon_number "6"; gene_name "uc010dwq.2"; oId "uc010dwq.2"; nearest_ref "uc010dwq.2"; class_code "="; tss_id "TSS47398"; p_id "P47244";
chr19	hg19_knownGene	exon	9545474	9545535	.	-	.	gene_id "XLOC_052072"; transcript_id "5_00140072"; exon_number "7"; gene_name "uc010dwq.2"; oId "uc010dwq.2"; nearest_ref "uc010dwq.2"; class_code "="; tss_id "TSS47398"; p_id "P47244";
chr19	hg19_knownGene	exon	9545784	9545869	.	-	.	gene_id "XLOC_052072"; transcript_id "5_00140072"; exon_number "8"; gene_name "uc010dwq.2"; oId "uc010dwq.2"; nearest_ref "uc010dwq.2"; class_code "="; tss_id "TSS47398"; p_id "P47244";
chr19	hg19_knownGene	exon	9545960	9546234	.	-	.	gene_id "XLOC_052072"; transcript_id "5_00140072"; exon_number "9"; gene_name "uc010dwq.2"; oId "uc010dwq.2"; nearest_ref "uc010dwq.2"; class_code "="; tss_id "TSS47398"; p_id "P47244";
chr19	hg19_knownGene	exon	9523272	9525396	.	-	.	gene_id "XLOC_052072"; transcript_id "5_00140073"; exon_number "1"; gene_name "uc002mlm.2"; oId "uc002mlm.2"; nearest_ref "uc002mlm.2"; class_code "="; tss_id "TSS47398"; p_id "P47244";
chr19	hg19_knownGene	exon	9526330	9526418	.	-	.	gene_id "XLOC_052072"; transcript_id "5_00140073"; exon_number "2"; gene_name "uc002mlm.2"; oId "uc002mlm.2"; nearest_ref "uc002mlm.2"; class_code "="; tss_id "TSS47398"; p_id "P47244";
chr19	hg19_knownGene	exon	9528504	9528584	.	-	.	gene_id "XLOC_052072"; transcript_id "5_00140073"; exon_number "3"; gene_name "uc002mlm.2"; oId "uc002mlm.2"; nearest_ref "uc002mlm.2"; class_code "="; tss_id "TSS47398"; p_id "P47244";
chr19	hg19_knownGene	exon	9529181	9529307	.	-	.	gene_id "XLOC_052072"; transcript_id "5_00140073"; exon_number "4"; gene_name "uc002mlm.2"; oId "uc002mlm.2"; nearest_ref "uc002mlm.2"; class_code "="; tss_id "TSS47398"; p_id "P47244";
chr19	hg19_knownGene	exon	9529438	9529571	.	-	.	gene_id "XLOC_052072"; transcript_id "5_00140073"; exon_number "5"; gene_name "uc002mlm.2"; oId "uc002mlm.2"; nearest_ref "uc002mlm.2"; class_code "="; tss_id "TSS47398"; p_id "P47244";
chr19	hg19_knownGene	exon	9529727	9529975	.	-	.	gene_id "XLOC_052072"; transcript_id "5_00140073"; exon_number "6"; gene_name "uc002mlm.2"; oId "uc002mlm.2"; nearest_ref "uc002mlm.2"; class_code "="; tss_id "TSS47398"; p_id "P47244";
chr19	hg19_knownGene	exon	9530741	9530894	.	-	.	gene_id "XLOC_052072"; transcript_id "5_00140073"; exon_number "7"; gene_name "uc002mlm.2"; oId "uc002mlm.2"; nearest_ref "uc002mlm.2"; class_code "="; tss_id "TSS47398"; p_id "P47244";
chr19	hg19_knownGene	exon	9544344	9544462	.	-	.	gene_id "XLOC_052072"; transcript_id "5_00140073"; exon_number "8"; gene_name "uc002mlm.2"; oId "uc002mlm.2"; nearest_ref "uc002mlm.2"; class_code "="; tss_id "TSS47398"; p_id "P47244";
chr19	hg19_knownGene	exon	9544751	9544911	.	-	.	gene_id "XLOC_052072"; transcript_id "5_00140073"; exon_number "9"; gene_name "uc002mlm.2"; oId "uc002mlm.2"; nearest_ref "uc002mlm.2"; class_code "="; tss_id "TSS47398"; p_id "P47244";
chr19	hg19_knownGene	exon	9545784	9545869	.	-	.	gene_id "XLOC_052072"; transcript_id "5_00140073"; exon_number "10"; gene_name "uc002mlm.2"; oId "uc002mlm.2"; nearest_ref "uc002mlm.2"; class_code "="; tss_id "TSS47398"; p_id "P47244";
chr19	hg19_knownGene	exon	9545960	9546234	.	-	.	gene_id "XLOC_052072"; transcript_id "5_00140073"; exon_number "11"; gene_name "uc002mlm.2"; oId "uc002mlm.2"; nearest_ref "uc002mlm.2"; class_code "="; tss_id "TSS47398"; p_id "P47244";
chr19	hg19_knownGene	exon	9523272	9525396	.	-	.	gene_id "XLOC_052072"; transcript_id "5_00140071"; exon_number "1"; gene_name "uc010dwp.2"; oId "uc010dwp.2"; nearest_ref "uc010dwp.2"; class_code "="; tss_id "TSS47398"; p_id "P47244";
chr19	hg19_knownGene	exon	9526330	9526418	.	-	.	gene_id "XLOC_052072"; transcript_id "5_00140071"; exon_number "2"; gene_name "uc010dwp.2"; oId "uc010dwp.2"; nearest_ref "uc010dwp.2"; class_code "="; tss_id "TSS47398"; p_id "P47244";
chr19	hg19_knownGene	exon	9528504	9528584	.	-	.	gene_id "XLOC_052072"; transcript_id "5_00140071"; exon_number "3"; gene_name "uc010dwp.2"; oId "uc010dwp.2"; nearest_ref "uc010dwp.2"; class_code "="; tss_id "TSS47398"; p_id "P47244";
chr19	hg19_knownGene	exon	9529181	9529307	.	-	.	gene_id "XLOC_052072"; transcript_id "5_00140071"; exon_number "4"; gene_name "uc010dwp.2"; oId "uc010dwp.2"; nearest_ref "uc010dwp.2"; class_code "="; tss_id "TSS47398"; p_id "P47244";
chr19	hg19_knownGene	exon	9529727	9529975	.	-	.	gene_id "XLOC_052072"; transcript_id "5_00140071"; exon_number "5"; gene_name "uc010dwp.2"; oId "uc010dwp.2"; nearest_ref "uc010dwp.2"; class_code "="; tss_id "TSS47398"; p_id "P47244";
chr19	hg19_knownGene	exon	9530741	9530894	.	-	.	gene_id "XLOC_052072"; transcript_id "5_00140071"; exon_number "6"; gene_name "uc010dwp.2"; oId "uc010dwp.2"; nearest_ref "uc010dwp.2"; class_code "="; tss_id "TSS47398"; p_id "P47244";
chr19	hg19_knownGene	exon	9545784	9545869	.	-	.	gene_id "XLOC_052072"; transcript_id "5_00140071"; exon_number "7"; gene_name "uc010dwp.2"; oId "uc010dwp.2"; nearest_ref "uc010dwp.2"; class_code "="; tss_id "TSS47398"; p_id "P47244";
chr19	hg19_knownGene	exon	9545960	9546234	.	-	.	gene_id "XLOC_052072"; transcript_id "5_00140071"; exon_number "8"; gene_name "uc010dwp.2"; oId "uc010dwp.2"; nearest_ref "uc010dwp.2"; class_code "="; tss_id "TSS47398"; p_id "P47244";
chr19	hg19_knownGene	exon	9523272	9525396	.	-	.	gene_id "XLOC_052072"; transcript_id "5_00140070"; exon_number "1"; gene_name "uc002mlo.2"; oId "uc002mlo.2"; nearest_ref "uc002mlo.2"; class_code "="; tss_id "TSS47398"; p_id "P47244";
chr19	hg19_knownGene	exon	9526330	9526418	.	-	.	gene_id "XLOC_052072"; transcript_id "5_00140070"; exon_number "2"; gene_name "uc002mlo.2"; oId "uc002mlo.2"; nearest_ref "uc002mlo.2"; class_code "="; tss_id "TSS47398"; p_id "P47244";
chr19	hg19_knownGene	exon	9528504	9528584	.	-	.	gene_id "XLOC_052072"; transcript_id "5_00140070"; exon_number "3"; gene_name "uc002mlo.2"; oId "uc002mlo.2"; nearest_ref "uc002mlo.2"; class_code "="; tss_id "TSS47398"; p_id "P47244";
chr19	hg19_knownGene	exon	9529181	9529307	.	-	.	gene_id "XLOC_052072"; transcript_id "5_00140070"; exon_number "4"; gene_name "uc002mlo.2"; oId "uc002mlo.2"; nearest_ref "uc002mlo.2"; class_code "="; tss_id "TSS47398"; p_id "P47244";
chr19	hg19_knownGene	exon	9529442	9529571	.	-	.	gene_id "XLOC_052072"; transcript_id "5_00140070"; exon_number "5"; gene_name "uc002mlo.2"; oId "uc002mlo.2"; nearest_ref "uc002mlo.2"; class_code "="; tss_id "TSS47398"; p_id "P47244";
chr19	hg19_knownGene	exon	9529727	9529975	.	-	.	gene_id "XLOC_052072"; transcript_id "5_00140070"; exon_number "6"; gene_name "uc002mlo.2"; oId "uc002mlo.2"; nearest_ref "uc002mlo.2"; class_code "="; tss_id "TSS47398"; p_id "P47244";
chr19	hg19_knownGene	exon	9530741	9530894	.	-	.	gene_id "XLOC_052072"; transcript_id "5_00140070"; exon_number "7"; gene_name "uc002mlo.2"; oId "uc002mlo.2"; nearest_ref "uc002mlo.2"; class_code "="; tss_id "TSS47398"; p_id "P47244";
chr19	hg19_knownGene	exon	9544741	9544911	.	-	.	gene_id "XLOC_052072"; transcript_id "5_00140070"; exon_number "8"; gene_name "uc002mlo.2"; oId "uc002mlo.2"; nearest_ref "uc002mlo.2"; class_code "="; tss_id "TSS47398"; p_id "P47244";
chr19	hg19_knownGene	exon	9545474	9545535	.	-	.	gene_id "XLOC_052072"; transcript_id "5_00140070"; exon_number "9"; gene_name "uc002mlo.2"; oId "uc002mlo.2"; nearest_ref "uc002mlo.2"; class_code "="; tss_id "TSS47398"; p_id "P47244";
chr19	hg19_knownGene	exon	9545784	9545869	.	-	.	gene_id "XLOC_052072"; transcript_id "5_00140070"; exon_number "10"; gene_name "uc002mlo.2"; oId "uc002mlo.2"; nearest_ref "uc002mlo.2"; class_code "="; tss_id "TSS47398"; p_id "P47244";
chr19	hg19_knownGene	exon	9545960	9546234	.	-	.	gene_id "XLOC_052072"; transcript_id "5_00140070"; exon_number "11"; gene_name "uc002mlo.2"; oId "uc002mlo.2"; nearest_ref "uc002mlo.2"; class_code "="; tss_id "TSS47398"; p_id "P47244";
chr19	hg19_knownGene	exon	9523272	9525396	.	-	.	gene_id "XLOC_052072"; transcript_id "5_00140069"; exon_number "1"; gene_name "uc002mln.2"; oId "uc002mln.2"; nearest_ref "uc002mln.2"; class_code "="; tss_id "TSS47398"; p_id "P47244";
chr19	hg19_knownGene	exon	9526330	9526418	.	-	.	gene_id "XLOC_052072"; transcript_id "5_00140069"; exon_number "2"; gene_name "uc002mln.2"; oId "uc002mln.2"; nearest_ref "uc002mln.2"; class_code "="; tss_id "TSS47398"; p_id "P47244";
chr19	hg19_knownGene	exon	9528504	9528584	.	-	.	gene_id "XLOC_052072"; transcript_id "5_00140069"; exon_number "3"; gene_name "uc002mln.2"; oId "uc002mln.2"; nearest_ref "uc002mln.2"; class_code "="; tss_id "TSS47398"; p_id "P47244";
chr19	hg19_knownGene	exon	9529181	9529307	.	-	.	gene_id "XLOC_052072"; transcript_id "5_00140069"; exon_number "4"; gene_name "uc002mln.2"; oId "uc002mln.2"; nearest_ref "uc002mln.2"; class_code "="; tss_id "TSS47398"; p_id "P47244";
chr19	hg19_knownGene	exon	9529438	9529571	.	-	.	gene_id "XLOC_052072"; transcript_id "5_00140069"; exon_number "5"; gene_name "uc002mln.2"; oId "uc002mln.2"; nearest_ref "uc002mln.2"; class_code "="; tss_id "TSS47398"; p_id "P47244";
chr19	hg19_knownGene	exon	9529727	9529975	.	-	.	gene_id "XLOC_052072"; transcript_id "5_00140069"; exon_number "6"; gene_name "uc002mln.2"; oId "uc002mln.2"; nearest_ref "uc002mln.2"; class_code "="; tss_id "TSS47398"; p_id "P47244";
chr19	hg19_knownGene	exon	9530741	9530894	.	-	.	gene_id "XLOC_052072"; transcript_id "5_00140069"; exon_number "7"; gene_name "uc002mln.2"; oId "uc002mln.2"; nearest_ref "uc002mln.2"; class_code "="; tss_id "TSS47398"; p_id "P47244";
chr19	hg19_knownGene	exon	9545784	9545869	.	-	.	gene_id "XLOC_052072"; transcript_id "5_00140069"; exon_number "8"; gene_name "uc002mln.2"; oId "uc002mln.2"; nearest_ref "uc002mln.2"; class_code "="; tss_id "TSS47398"; p_id "P47244";
chr19	hg19_knownGene	exon	9545960	9546234	.	-	.	gene_id "XLOC_052072"; transcript_id "5_00140069"; exon_number "9"; gene_name "uc002mln.2"; oId "uc002mln.2"; nearest_ref "uc002mln.2"; class_code "="; tss_id "TSS47398"; p_id "P47244";
chr19	Cufflinks	exon	9523325	9525396	.	-	.	gene_id "XLOC_052072"; transcript_id "5_00143137"; exon_number "1"; gene_name "uc010dwq.2"; oId "SC4.15330.9"; nearest_ref "uc010dwq.2"; class_code "j"; tss_id "TSS47398";
chr19	Cufflinks	exon	9526330	9526418	.	-	.	gene_id "XLOC_052072"; transcript_id "5_00143137"; exon_number "2"; gene_name "uc010dwq.2"; oId "SC4.15330.9"; nearest_ref "uc010dwq.2"; class_code "j"; tss_id "TSS47398";
chr19	Cufflinks	exon	9528504	9528584	.	-	.	gene_id "XLOC_052072"; transcript_id "5_00143137"; exon_number "3"; gene_name "uc010dwq.2"; oId "SC4.15330.9"; nearest_ref "uc010dwq.2"; class_code "j"; tss_id "TSS47398";
chr19	Cufflinks	exon	9529181	9529307	.	-	.	gene_id "XLOC_052072"; transcript_id "5_00143137"; exon_number "4"; gene_name "uc010dwq.2"; oId "SC4.15330.9"; nearest_ref "uc010dwq.2"; class_code "j"; tss_id "TSS47398";
chr19	Cufflinks	exon	9529442	9529571	.	-	.	gene_id "XLOC_052072"; transcript_id "5_00143137"; exon_number "5"; gene_name "uc010dwq.2"; oId "SC4.15330.9"; nearest_ref "uc010dwq.2"; class_code "j"; tss_id "TSS47398";
chr19	Cufflinks	exon	9529727	9529975	.	-	.	gene_id "XLOC_052072"; transcript_id "5_00143137"; exon_number "6"; gene_name "uc010dwq.2"; oId "SC4.15330.9"; nearest_ref "uc010dwq.2"; class_code "j"; tss_id "TSS47398";
chr19	Cufflinks	exon	9530741	9530894	.	-	.	gene_id "XLOC_052072"; transcript_id "5_00143137"; exon_number "7"; gene_name "uc010dwq.2"; oId "SC4.15330.9"; nearest_ref "uc010dwq.2"; class_code "j"; tss_id "TSS47398";
chr19	Cufflinks	exon	9544344	9544462	.	-	.	gene_id "XLOC_052072"; transcript_id "5_00143137"; exon_number "8"; gene_name "uc010dwq.2"; oId "SC4.15330.9"; nearest_ref "uc010dwq.2"; class_code "j"; tss_id "TSS47398";
chr19	Cufflinks	exon	9544751	9544911	.	-	.	gene_id "XLOC_052072"; transcript_id "5_00143137"; exon_number "9"; gene_name "uc010dwq.2"; oId "SC4.15330.9"; nearest_ref "uc010dwq.2"; class_code "j"; tss_id "TSS47398";
chr19	Cufflinks	exon	9545784	9545869	.	-	.	gene_id "XLOC_052072"; transcript_id "5_00143137"; exon_number "10"; gene_name "uc010dwq.2"; oId "SC4.15330.9"; nearest_ref "uc010dwq.2"; class_code "j"; tss_id "TSS47398";
chr19	Cufflinks	exon	9545960	9546246	.	-	.	gene_id "XLOC_052072"; transcript_id "5_00143137"; exon_number "11"; gene_name "uc010dwq.2"; oId "SC4.15330.9"; nearest_ref "uc010dwq.2"; class_code "j"; tss_id "TSS47398";
chr19	Cufflinks	exon	9523325	9525396	.	-	.	gene_id "XLOC_052072"; transcript_id "5_00143136"; exon_number "1"; gene_name "uc010dwq.2"; oId "SC4.15330.8"; nearest_ref "uc010dwq.2"; class_code "j"; tss_id "TSS47398";
chr19	Cufflinks	exon	9526330	9526418	.	-	.	gene_id "XLOC_052072"; transcript_id "5_00143136"; exon_number "2"; gene_name "uc010dwq.2"; oId "SC4.15330.8"; nearest_ref "uc010dwq.2"; class_code "j"; tss_id "TSS47398";
chr19	Cufflinks	exon	9528504	9528584	.	-	.	gene_id "XLOC_052072"; transcript_id "5_00143136"; exon_number "3"; gene_name "uc010dwq.2"; oId "SC4.15330.8"; nearest_ref "uc010dwq.2"; class_code "j"; tss_id "TSS47398";
chr19	Cufflinks	exon	9529181	9529975	.	-	.	gene_id "XLOC_052072"; transcript_id "5_00143136"; exon_number "4"; gene_name "uc010dwq.2"; oId "SC4.15330.8"; nearest_ref "uc010dwq.2"; class_code "j"; tss_id "TSS47398";
chr19	Cufflinks	exon	9530741	9530894	.	-	.	gene_id "XLOC_052072"; transcript_id "5_00143136"; exon_number "5"; gene_name "uc010dwq.2"; oId "SC4.15330.8"; nearest_ref "uc010dwq.2"; class_code "j"; tss_id "TSS47398";
chr19	Cufflinks	exon	9545784	9545869	.	-	.	gene_id "XLOC_052072"; transcript_id "5_00143136"; exon_number "6"; gene_name "uc010dwq.2"; oId "SC4.15330.8"; nearest_ref "uc010dwq.2"; class_code "j"; tss_id "TSS47398";
chr19	Cufflinks	exon	9545960	9546246	.	-	.	gene_id "XLOC_052072"; transcript_id "5_00143136"; exon_number "7"; gene_name "uc010dwq.2"; oId "SC4.15330.8"; nearest_ref "uc010dwq.2"; class_code "j"; tss_id "TSS47398";
chr19	Cufflinks	exon	9533241	9533341	.	-	.	gene_id "XLOC_052073"; transcript_id "5_00145416"; exon_number "1"; gene_name "uc010dwq.2"; oId "upf1_r4.18192.1"; nearest_ref "uc010dwq.2"; class_code "i";
chr19	hg19_knownGene	exon	9577031	9579010	.	-	.	gene_id "XLOC_052074"; transcript_id "5_00140075"; exon_number "1"; gene_name "uc010dwr.1"; oId "uc010dwr.1"; nearest_ref "uc010dwr.1"; class_code "="; tss_id "TSS47400"; p_id "P47246";
chr19	hg19_knownGene	exon	9579781	9579863	.	-	.	gene_id "XLOC_052074"; transcript_id "5_00140075"; exon_number "2"; gene_name "uc010dwr.1"; oId "uc010dwr.1"; nearest_ref "uc010dwr.1"; class_code "="; tss_id "TSS47400"; p_id "P47246";
chr19	hg19_knownGene	exon	9580306	9580386	.	-	.	gene_id "XLOC_052074"; transcript_id "5_00140075"; exon_number "3"; gene_name "uc010dwr.1"; oId "uc010dwr.1"; nearest_ref "uc010dwr.1"; class_code "="; tss_id "TSS47400"; p_id "P47246";
chr19	hg19_knownGene	exon	9581068	9581194	.	-	.	gene_id "XLOC_052074"; transcript_id "5_00140075"; exon_number "4"; gene_name "uc010dwr.1"; oId "uc010dwr.1"; nearest_ref "uc010dwr.1"; class_code "="; tss_id "TSS47400"; p_id "P47246";
chr19	hg19_knownGene	exon	9581972	9582054	.	-	.	gene_id "XLOC_052074"; transcript_id "5_00140075"; exon_number "5"; gene_name "uc010dwr.1"; oId "uc010dwr.1"; nearest_ref "uc010dwr.1"; class_code "="; tss_id "TSS47400"; p_id "P47246";
chr19	hg19_knownGene	exon	9583855	9583935	.	-	.	gene_id "XLOC_052074"; transcript_id "5_00140075"; exon_number "6"; gene_name "uc010dwr.1"; oId "uc010dwr.1"; nearest_ref "uc010dwr.1"; class_code "="; tss_id "TSS47400"; p_id "P47246";
chr19	hg19_knownGene	exon	9584879	9585001	.	-	.	gene_id "XLOC_052074"; transcript_id "5_00140075"; exon_number "7"; gene_name "uc010dwr.1"; oId "uc010dwr.1"; nearest_ref "uc010dwr.1"; class_code "="; tss_id "TSS47400"; p_id "P47246";
chr19	hg19_knownGene	exon	9585960	9586045	.	-	.	gene_id "XLOC_052074"; transcript_id "5_00140075"; exon_number "8"; gene_name "uc010dwr.1"; oId "uc010dwr.1"; nearest_ref "uc010dwr.1"; class_code "="; tss_id "TSS47400"; p_id "P47246";
chr19	hg19_knownGene	exon	9608804	9608891	.	-	.	gene_id "XLOC_052074"; transcript_id "5_00140075"; exon_number "9"; gene_name "uc010dwr.1"; oId "uc010dwr.1"; nearest_ref "uc010dwr.1"; class_code "="; tss_id "TSS47400"; p_id "P47246";
chr19	hg19_knownGene	exon	9609214	9609279	.	-	.	gene_id "XLOC_052074"; transcript_id "5_00140075"; exon_number "10"; gene_name "uc010dwr.1"; oId "uc010dwr.1"; nearest_ref "uc010dwr.1"; class_code "="; tss_id "TSS47400"; p_id "P47246";
chr19	hg19_knownGene	exon	9577031	9579010	.	-	.	gene_id "XLOC_052074"; transcript_id "5_00140074"; exon_number "1"; gene_name "uc002mlp.1"; oId "uc002mlp.1"; nearest_ref "uc002mlp.1"; class_code "="; tss_id "TSS47400"; p_id "P47245";
chr19	hg19_knownGene	exon	9579781	9579863	.	-	.	gene_id "XLOC_052074"; transcript_id "5_00140074"; exon_number "2"; gene_name "uc002mlp.1"; oId "uc002mlp.1"; nearest_ref "uc002mlp.1"; class_code "="; tss_id "TSS47400"; p_id "P47245";
chr19	hg19_knownGene	exon	9580306	9580386	.	-	.	gene_id "XLOC_052074"; transcript_id "5_00140074"; exon_number "3"; gene_name "uc002mlp.1"; oId "uc002mlp.1"; nearest_ref "uc002mlp.1"; class_code "="; tss_id "TSS47400"; p_id "P47245";
chr19	hg19_knownGene	exon	9581068	9581194	.	-	.	gene_id "XLOC_052074"; transcript_id "5_00140074"; exon_number "4"; gene_name "uc002mlp.1"; oId "uc002mlp.1"; nearest_ref "uc002mlp.1"; class_code "="; tss_id "TSS47400"; p_id "P47245";
chr19	hg19_knownGene	exon	9581972	9582054	.	-	.	gene_id "XLOC_052074"; transcript_id "5_00140074"; exon_number "5"; gene_name "uc002mlp.1"; oId "uc002mlp.1"; nearest_ref "uc002mlp.1"; class_code "="; tss_id "TSS47400"; p_id "P47245";
chr19	hg19_knownGene	exon	9583855	9583935	.	-	.	gene_id "XLOC_052074"; transcript_id "5_00140074"; exon_number "6"; gene_name "uc002mlp.1"; oId "uc002mlp.1"; nearest_ref "uc002mlp.1"; class_code "="; tss_id "TSS47400"; p_id "P47245";
chr19	hg19_knownGene	exon	9584875	9585001	.	-	.	gene_id "XLOC_052074"; transcript_id "5_00140074"; exon_number "7"; gene_name "uc002mlp.1"; oId "uc002mlp.1"; nearest_ref "uc002mlp.1"; class_code "="; tss_id "TSS47400"; p_id "P47245";
chr19	hg19_knownGene	exon	9585960	9586045	.	-	.	gene_id "XLOC_052074"; transcript_id "5_00140074"; exon_number "8"; gene_name "uc002mlp.1"; oId "uc002mlp.1"; nearest_ref "uc002mlp.1"; class_code "="; tss_id "TSS47400"; p_id "P47245";
chr19	hg19_knownGene	exon	9608804	9608891	.	-	.	gene_id "XLOC_052074"; transcript_id "5_00140074"; exon_number "9"; gene_name "uc002mlp.1"; oId "uc002mlp.1"; nearest_ref "uc002mlp.1"; class_code "="; tss_id "TSS47400"; p_id "P47245";
chr19	hg19_knownGene	exon	9609214	9609279	.	-	.	gene_id "XLOC_052074"; transcript_id "5_00140074"; exon_number "10"; gene_name "uc002mlp.1"; oId "uc002mlp.1"; nearest_ref "uc002mlp.1"; class_code "="; tss_id "TSS47400"; p_id "P47245";
chr19	Cufflinks	exon	9633971	9635582	.	-	.	gene_id "XLOC_052075"; transcript_id "5_00140076"; exon_number "1"; oId "upf3.10425.1"; class_code ".";
chr19	Cufflinks	exon	9636447	9640312	.	-	.	gene_id "XLOC_052076"; transcript_id "5_00140078"; exon_number "1"; gene_name "uc002mlq.2"; oId "upf1_r4.18189.2"; nearest_ref "uc002mlq.2"; class_code "j"; tss_id "TSS47401";
chr19	Cufflinks	exon	9643521	9643601	.	-	.	gene_id "XLOC_052076"; transcript_id "5_00140078"; exon_number "2"; gene_name "uc002mlq.2"; oId "upf1_r4.18189.2"; nearest_ref "uc002mlq.2"; class_code "j"; tss_id "TSS47401";
chr19	Cufflinks	exon	9644516	9644642	.	-	.	gene_id "XLOC_052076"; transcript_id "5_00140078"; exon_number "3"; gene_name "uc002mlq.2"; oId "upf1_r4.18189.2"; nearest_ref "uc002mlq.2"; class_code "j"; tss_id "TSS47401";
chr19	Cufflinks	exon	9646884	9647032	.	-	.	gene_id "XLOC_052076"; transcript_id "5_00140078"; exon_number "4"; gene_name "uc002mlq.2"; oId "upf1_r4.18189.2"; nearest_ref "uc002mlq.2"; class_code "j"; tss_id "TSS47401";
chr19	Cufflinks	exon	9648935	9649496	.	-	.	gene_id "XLOC_052076"; transcript_id "5_00140078"; exon_number "5"; gene_name "uc002mlq.2"; oId "upf1_r4.18189.2"; nearest_ref "uc002mlq.2"; class_code "j"; tss_id "TSS47401";
chr19	Cufflinks	exon	9636447	9640312	.	-	.	gene_id "XLOC_052076"; transcript_id "5_00140077"; exon_number "1"; gene_name "uc010dws.2"; oId "upf1_r4.18189.1"; nearest_ref "uc010dws.2"; class_code "="; tss_id "TSS47401"; p_id "P47248";
chr19	Cufflinks	exon	9641661	9641743	.	-	.	gene_id "XLOC_052076"; transcript_id "5_00140077"; exon_number "2"; gene_name "uc010dws.2"; oId "upf1_r4.18189.1"; nearest_ref "uc010dws.2"; class_code "="; tss_id "TSS47401"; p_id "P47248";
chr19	Cufflinks	exon	9643521	9643601	.	-	.	gene_id "XLOC_052076"; transcript_id "5_00140077"; exon_number "3"; gene_name "uc010dws.2"; oId "upf1_r4.18189.1"; nearest_ref "uc010dws.2"; class_code "="; tss_id "TSS47401"; p_id "P47248";
chr19	Cufflinks	exon	9644516	9644642	.	-	.	gene_id "XLOC_052076"; transcript_id "5_00140077"; exon_number "4"; gene_name "uc010dws.2"; oId "upf1_r4.18189.1"; nearest_ref "uc010dws.2"; class_code "="; tss_id "TSS47401"; p_id "P47248";
chr19	Cufflinks	exon	9646884	9647032	.	-	.	gene_id "XLOC_052076"; transcript_id "5_00140077"; exon_number "5"; gene_name "uc010dws.2"; oId "upf1_r4.18189.1"; nearest_ref "uc010dws.2"; class_code "="; tss_id "TSS47401"; p_id "P47248";
chr19	Cufflinks	exon	9648935	9649496	.	-	.	gene_id "XLOC_052076"; transcript_id "5_00140077"; exon_number "6"; gene_name "uc010dws.2"; oId "upf1_r4.18189.1"; nearest_ref "uc010dws.2"; class_code "="; tss_id "TSS47401"; p_id "P47248";
chr19	Cufflinks	exon	9636521	9640312	.	-	.	gene_id "XLOC_052076"; transcript_id "5_00144115"; exon_number "1"; gene_name "uc002mlq.2"; oId "upf3.10426.1"; nearest_ref "uc002mlq.2"; class_code "j"; tss_id "TSS47402";
chr19	Cufflinks	exon	9641661	9641743	.	-	.	gene_id "XLOC_052076"; transcript_id "5_00144115"; exon_number "2"; gene_name "uc002mlq.2"; oId "upf3.10426.1"; nearest_ref "uc002mlq.2"; class_code "j"; tss_id "TSS47402";
chr19	Cufflinks	exon	9643521	9643601	.	-	.	gene_id "XLOC_052076"; transcript_id "5_00144115"; exon_number "3"; gene_name "uc002mlq.2"; oId "upf3.10426.1"; nearest_ref "uc002mlq.2"; class_code "j"; tss_id "TSS47402";
chr19	Cufflinks	exon	9644516	9644642	.	-	.	gene_id "XLOC_052076"; transcript_id "5_00144115"; exon_number "4"; gene_name "uc002mlq.2"; oId "upf3.10426.1"; nearest_ref "uc002mlq.2"; class_code "j"; tss_id "TSS47402";
chr19	Cufflinks	exon	9645864	9645955	.	-	.	gene_id "XLOC_052076"; transcript_id "5_00144115"; exon_number "5"; gene_name "uc002mlq.2"; oId "upf3.10426.1"; nearest_ref "uc002mlq.2"; class_code "j"; tss_id "TSS47402";
chr19	Cufflinks	exon	9646884	9647032	.	-	.	gene_id "XLOC_052076"; transcript_id "5_00144115"; exon_number "6"; gene_name "uc002mlq.2"; oId "upf3.10426.1"; nearest_ref "uc002mlq.2"; class_code "j"; tss_id "TSS47402";
chr19	Cufflinks	exon	9648935	9649303	.	-	.	gene_id "XLOC_052076"; transcript_id "5_00144115"; exon_number "7"; gene_name "uc002mlq.2"; oId "upf3.10426.1"; nearest_ref "uc002mlq.2"; class_code "j"; tss_id "TSS47402";
chr19	Cufflinks	exon	9636521	9640312	.	-	.	gene_id "XLOC_052076"; transcript_id "5_00140079"; exon_number "1"; gene_name "uc002mlq.2"; oId "upf3.10426.2"; nearest_ref "uc002mlq.2"; class_code "="; tss_id "TSS47402"; p_id "P47247";
chr19	Cufflinks	exon	9641661	9641743	.	-	.	gene_id "XLOC_052076"; transcript_id "5_00140079"; exon_number "2"; gene_name "uc002mlq.2"; oId "upf3.10426.2"; nearest_ref "uc002mlq.2"; class_code "="; tss_id "TSS47402"; p_id "P47247";
chr19	Cufflinks	exon	9643521	9643601	.	-	.	gene_id "XLOC_052076"; transcript_id "5_00140079"; exon_number "3"; gene_name "uc002mlq.2"; oId "upf3.10426.2"; nearest_ref "uc002mlq.2"; class_code "="; tss_id "TSS47402"; p_id "P47247";
chr19	Cufflinks	exon	9644516	9644642	.	-	.	gene_id "XLOC_052076"; transcript_id "5_00140079"; exon_number "4"; gene_name "uc002mlq.2"; oId "upf3.10426.2"; nearest_ref "uc002mlq.2"; class_code "="; tss_id "TSS47402"; p_id "P47247";
chr19	Cufflinks	exon	9645864	9645955	.	-	.	gene_id "XLOC_052076"; transcript_id "5_00140079"; exon_number "5"; gene_name "uc002mlq.2"; oId "upf3.10426.2"; nearest_ref "uc002mlq.2"; class_code "="; tss_id "TSS47402"; p_id "P47247";
chr19	Cufflinks	exon	9646884	9647032	.	-	.	gene_id "XLOC_052076"; transcript_id "5_00140079"; exon_number "6"; gene_name "uc002mlq.2"; oId "upf3.10426.2"; nearest_ref "uc002mlq.2"; class_code "="; tss_id "TSS47402"; p_id "P47247";
chr19	Cufflinks	exon	9648935	9649021	.	-	.	gene_id "XLOC_052076"; transcript_id "5_00140079"; exon_number "7"; gene_name "uc002mlq.2"; oId "upf3.10426.2"; nearest_ref "uc002mlq.2"; class_code "="; tss_id "TSS47402"; p_id "P47247";
chr19	Cufflinks	exon	9649251	9649303	.	-	.	gene_id "XLOC_052076"; transcript_id "5_00140079"; exon_number "8"; gene_name "uc002mlq.2"; oId "upf3.10426.2"; nearest_ref "uc002mlq.2"; class_code "="; tss_id "TSS47402"; p_id "P47247";
chr19	Cufflinks	exon	9670926	9677785	.	-	.	gene_id "XLOC_052077"; transcript_id "5_00143139"; exon_number "1"; gene_name "uc010xkq.1"; oId "SC4.15339.2"; nearest_ref "uc010xkq.1"; class_code "j"; tss_id "TSS47403";
chr19	Cufflinks	exon	9678771	9678851	.	-	.	gene_id "XLOC_052077"; transcript_id "5_00143139"; exon_number "2"; gene_name "uc010xkq.1"; oId "SC4.15339.2"; nearest_ref "uc010xkq.1"; class_code "j"; tss_id "TSS47403";
chr19	Cufflinks	exon	9679678	9679758	.	-	.	gene_id "XLOC_052077"; transcript_id "5_00143139"; exon_number "3"; gene_name "uc010xkq.1"; oId "SC4.15339.2"; nearest_ref "uc010xkq.1"; class_code "j"; tss_id "TSS47403";
chr19	Cufflinks	exon	9694862	9695024	.	-	.	gene_id "XLOC_052077"; transcript_id "5_00143139"; exon_number "4"; gene_name "uc010xkq.1"; oId "SC4.15339.2"; nearest_ref "uc010xkq.1"; class_code "j"; tss_id "TSS47403";
chr19	Cufflinks	exon	9695137	9695209	.	-	.	gene_id "XLOC_052077"; transcript_id "5_00143139"; exon_number "5"; gene_name "uc010xkq.1"; oId "SC4.15339.2"; nearest_ref "uc010xkq.1"; class_code "j"; tss_id "TSS47403";
chr19	Cufflinks	exon	9670926	9677785	.	-	.	gene_id "XLOC_052077"; transcript_id "5_00140083"; exon_number "1"; gene_name "uc010xkq.1"; oId "SC4.15339.3"; nearest_ref "uc010xkq.1"; class_code "="; tss_id "TSS47403"; p_id "P47249";
chr19	Cufflinks	exon	9678324	9678381	.	-	.	gene_id "XLOC_052077"; transcript_id "5_00140083"; exon_number "2"; gene_name "uc010xkq.1"; oId "SC4.15339.3"; nearest_ref "uc010xkq.1"; class_code "="; tss_id "TSS47403"; p_id "P47249";
chr19	Cufflinks	exon	9678771	9678851	.	-	.	gene_id "XLOC_052077"; transcript_id "5_00140083"; exon_number "3"; gene_name "uc010xkq.1"; oId "SC4.15339.3"; nearest_ref "uc010xkq.1"; class_code "="; tss_id "TSS47403"; p_id "P47249";
chr19	Cufflinks	exon	9679678	9679758	.	-	.	gene_id "XLOC_052077"; transcript_id "5_00140083"; exon_number "4"; gene_name "uc010xkq.1"; oId "SC4.15339.3"; nearest_ref "uc010xkq.1"; class_code "="; tss_id "TSS47403"; p_id "P47249";
chr19	Cufflinks	exon	9695137	9695216	.	-	.	gene_id "XLOC_052077"; transcript_id "5_00140083"; exon_number "5"; gene_name "uc010xkq.1"; oId "SC4.15339.3"; nearest_ref "uc010xkq.1"; class_code "="; tss_id "TSS47403"; p_id "P47249";
chr19	Cufflinks	exon	9670926	9677785	.	-	.	gene_id "XLOC_052077"; transcript_id "5_00140080"; exon_number "1"; gene_name "uc010xkp.1"; oId "SC4.15339.1"; nearest_ref "uc010xkp.1"; class_code "="; tss_id "TSS47403"; p_id "P47249";
chr19	Cufflinks	exon	9678771	9678851	.	-	.	gene_id "XLOC_052077"; transcript_id "5_00140080"; exon_number "2"; gene_name "uc010xkp.1"; oId "SC4.15339.1"; nearest_ref "uc010xkp.1"; class_code "="; tss_id "TSS47403"; p_id "P47249";
chr19	Cufflinks	exon	9679678	9679758	.	-	.	gene_id "XLOC_052077"; transcript_id "5_00140080"; exon_number "3"; gene_name "uc010xkp.1"; oId "SC4.15339.1"; nearest_ref "uc010xkp.1"; class_code "="; tss_id "TSS47403"; p_id "P47249";
chr19	Cufflinks	exon	9695137	9695216	.	-	.	gene_id "XLOC_052077"; transcript_id "5_00140080"; exon_number "4"; gene_name "uc010xkp.1"; oId "SC4.15339.1"; nearest_ref "uc010xkp.1"; class_code "="; tss_id "TSS47403"; p_id "P47249";
chr19	Cufflinks	exon	9671007	9677785	.	-	.	gene_id "XLOC_052077"; transcript_id "5_00140081"; exon_number "1"; gene_name "uc010dwt.2"; oId "SC3.9985.2"; nearest_ref "uc010dwt.2"; class_code "="; tss_id "TSS47403"; p_id "P47249";
chr19	Cufflinks	exon	9678324	9678381	.	-	.	gene_id "XLOC_052077"; transcript_id "5_00140081"; exon_number "2"; gene_name "uc010dwt.2"; oId "SC3.9985.2"; nearest_ref "uc010dwt.2"; class_code "="; tss_id "TSS47403"; p_id "P47249";
chr19	Cufflinks	exon	9678771	9678851	.	-	.	gene_id "XLOC_052077"; transcript_id "5_00140081"; exon_number "3"; gene_name "uc010dwt.2"; oId "SC3.9985.2"; nearest_ref "uc010dwt.2"; class_code "="; tss_id "TSS47403"; p_id "P47249";
chr19	Cufflinks	exon	9679678	9679758	.	-	.	gene_id "XLOC_052077"; transcript_id "5_00140081"; exon_number "4"; gene_name "uc010dwt.2"; oId "SC3.9985.2"; nearest_ref "uc010dwt.2"; class_code "="; tss_id "TSS47403"; p_id "P47249";
chr19	Cufflinks	exon	9694862	9695024	.	-	.	gene_id "XLOC_052077"; transcript_id "5_00140081"; exon_number "5"; gene_name "uc010dwt.2"; oId "SC3.9985.2"; nearest_ref "uc010dwt.2"; class_code "="; tss_id "TSS47403"; p_id "P47249";
chr19	Cufflinks	exon	9695137	9695209	.	-	.	gene_id "XLOC_052077"; transcript_id "5_00140081"; exon_number "6"; gene_name "uc010dwt.2"; oId "SC3.9985.2"; nearest_ref "uc010dwt.2"; class_code "="; tss_id "TSS47403"; p_id "P47249";
chr19	Cufflinks	exon	9715398	9715654	.	-	.	gene_id "XLOC_052078"; transcript_id "5_00145418"; exon_number "1"; oId "upf1_r4.18193.1"; class_code "u";
chr19	hg19_knownGene	exon	9718003	9722012	.	-	.	gene_id "XLOC_052079"; transcript_id "5_00140086"; exon_number "1"; gene_name "uc010xkr.1"; oId "uc010xkr.1"; nearest_ref "uc010xkr.1"; class_code "="; tss_id "TSS47404"; p_id "P47253";
chr19	hg19_knownGene	exon	9727721	9727847	.	-	.	gene_id "XLOC_052079"; transcript_id "5_00140086"; exon_number "2"; gene_name "uc010xkr.1"; oId "uc010xkr.1"; nearest_ref "uc010xkr.1"; class_code "="; tss_id "TSS47404"; p_id "P47253";
chr19	hg19_knownGene	exon	9728767	9728855	.	-	.	gene_id "XLOC_052079"; transcript_id "5_00140086"; exon_number "3"; gene_name "uc010xkr.1"; oId "uc010xkr.1"; nearest_ref "uc010xkr.1"; class_code "="; tss_id "TSS47404"; p_id "P47253";
chr19	hg19_knownGene	exon	9730108	9730258	.	-	.	gene_id "XLOC_052079"; transcript_id "5_00140086"; exon_number "4"; gene_name "uc010xkr.1"; oId "uc010xkr.1"; nearest_ref "uc010xkr.1"; class_code "="; tss_id "TSS47404"; p_id "P47253";
chr19	hg19_knownGene	exon	9731838	9731916	.	-	.	gene_id "XLOC_052079"; transcript_id "5_00140086"; exon_number "5"; gene_name "uc010xkr.1"; oId "uc010xkr.1"; nearest_ref "uc010xkr.1"; class_code "="; tss_id "TSS47404"; p_id "P47253";
chr19	hg19_knownGene	exon	9718003	9722012	.	-	.	gene_id "XLOC_052079"; transcript_id "5_00140085"; exon_number "1"; gene_name "uc010dwu.2"; oId "uc010dwu.2"; nearest_ref "uc010dwu.2"; class_code "="; tss_id "TSS47404"; p_id "P47251";
chr19	hg19_knownGene	exon	9724697	9724779	.	-	.	gene_id "XLOC_052079"; transcript_id "5_00140085"; exon_number "2"; gene_name "uc010dwu.2"; oId "uc010dwu.2"; nearest_ref "uc010dwu.2"; class_code "="; tss_id "TSS47404"; p_id "P47251";
chr19	hg19_knownGene	exon	9727721	9727847	.	-	.	gene_id "XLOC_052079"; transcript_id "5_00140085"; exon_number "3"; gene_name "uc010dwu.2"; oId "uc010dwu.2"; nearest_ref "uc010dwu.2"; class_code "="; tss_id "TSS47404"; p_id "P47251";
chr19	hg19_knownGene	exon	9730108	9730258	.	-	.	gene_id "XLOC_052079"; transcript_id "5_00140085"; exon_number "4"; gene_name "uc010dwu.2"; oId "uc010dwu.2"; nearest_ref "uc010dwu.2"; class_code "="; tss_id "TSS47404"; p_id "P47251";
chr19	hg19_knownGene	exon	9731838	9731916	.	-	.	gene_id "XLOC_052079"; transcript_id "5_00140085"; exon_number "5"; gene_name "uc010dwu.2"; oId "uc010dwu.2"; nearest_ref "uc010dwu.2"; class_code "="; tss_id "TSS47404"; p_id "P47251";
chr19	hg19_knownGene	exon	9718003	9722012	.	-	.	gene_id "XLOC_052079"; transcript_id "5_00140084"; exon_number "1"; gene_name "uc002mlu.2"; oId "uc002mlu.2"; nearest_ref "uc002mlu.2"; class_code "="; tss_id "TSS47404"; p_id "P47250";
chr19	hg19_knownGene	exon	9724697	9724779	.	-	.	gene_id "XLOC_052079"; transcript_id "5_00140084"; exon_number "2"; gene_name "uc002mlu.2"; oId "uc002mlu.2"; nearest_ref "uc002mlu.2"; class_code "="; tss_id "TSS47404"; p_id "P47250";
chr19	hg19_knownGene	exon	9727721	9727847	.	-	.	gene_id "XLOC_052079"; transcript_id "5_00140084"; exon_number "3"; gene_name "uc002mlu.2"; oId "uc002mlu.2"; nearest_ref "uc002mlu.2"; class_code "="; tss_id "TSS47404"; p_id "P47250";
chr19	hg19_knownGene	exon	9728767	9728855	.	-	.	gene_id "XLOC_052079"; transcript_id "5_00140084"; exon_number "4"; gene_name "uc002mlu.2"; oId "uc002mlu.2"; nearest_ref "uc002mlu.2"; class_code "="; tss_id "TSS47404"; p_id "P47250";
chr19	hg19_knownGene	exon	9730108	9730258	.	-	.	gene_id "XLOC_052079"; transcript_id "5_00140084"; exon_number "5"; gene_name "uc002mlu.2"; oId "uc002mlu.2"; nearest_ref "uc002mlu.2"; class_code "="; tss_id "TSS47404"; p_id "P47250";
chr19	hg19_knownGene	exon	9731838	9731916	.	-	.	gene_id "XLOC_052079"; transcript_id "5_00140084"; exon_number "6"; gene_name "uc002mlu.2"; oId "uc002mlu.2"; nearest_ref "uc002mlu.2"; class_code "="; tss_id "TSS47404"; p_id "P47250";
chr19	Cufflinks	exon	9718990	9722012	.	-	.	gene_id "XLOC_052079"; transcript_id "5_00143140"; exon_number "1"; gene_name "uc010xkw.1"; oId "SC4.15349.4"; nearest_ref "uc010xkw.1"; class_code "j"; tss_id "TSS47405";
chr19	Cufflinks	exon	9724697	9724735	.	-	.	gene_id "XLOC_052079"; transcript_id "5_00143140"; exon_number "2"; gene_name "uc010xkw.1"; oId "SC4.15349.4"; nearest_ref "uc010xkw.1"; class_code "j"; tss_id "TSS47405";
chr19	Cufflinks	exon	9767261	9767329	.	-	.	gene_id "XLOC_052079"; transcript_id "5_00143140"; exon_number "3"; gene_name "uc010xkw.1"; oId "SC4.15349.4"; nearest_ref "uc010xkw.1"; class_code "j"; tss_id "TSS47405";
chr19	Cufflinks	exon	9804370	9804501	.	-	.	gene_id "XLOC_052079"; transcript_id "5_00143140"; exon_number "4"; gene_name "uc010xkw.1"; oId "SC4.15349.4"; nearest_ref "uc010xkw.1"; class_code "j"; tss_id "TSS47405";
chr19	Cufflinks	exon	9759077	9764557	.	-	.	gene_id "XLOC_052079"; transcript_id "5_00144118"; exon_number "1"; gene_name "uc010xkw.1"; oId "upf3.10463.4"; nearest_ref "uc010xkw.1"; class_code "j"; tss_id "TSS47407";
chr19	Cufflinks	exon	9767223	9767329	.	-	.	gene_id "XLOC_052079"; transcript_id "5_00144118"; exon_number "2"; gene_name "uc010xkw.1"; oId "upf3.10463.4"; nearest_ref "uc010xkw.1"; class_code "j"; tss_id "TSS47407";
chr19	Cufflinks	exon	9768685	9768811	.	-	.	gene_id "XLOC_052079"; transcript_id "5_00144118"; exon_number "3"; gene_name "uc010xkw.1"; oId "upf3.10463.4"; nearest_ref "uc010xkw.1"; class_code "j"; tss_id "TSS47407";
chr19	Cufflinks	exon	9770055	9770143	.	-	.	gene_id "XLOC_052079"; transcript_id "5_00144118"; exon_number "4"; gene_name "uc010xkw.1"; oId "upf3.10463.4"; nearest_ref "uc010xkw.1"; class_code "j"; tss_id "TSS47407";
chr19	Cufflinks	exon	9771396	9771550	.	-	.	gene_id "XLOC_052079"; transcript_id "5_00144118"; exon_number "5"; gene_name "uc010xkw.1"; oId "upf3.10463.4"; nearest_ref "uc010xkw.1"; class_code "j"; tss_id "TSS47407";
chr19	Cufflinks	exon	9785308	9785603	.	-	.	gene_id "XLOC_052079"; transcript_id "5_00144118"; exon_number "6"; gene_name "uc010xkw.1"; oId "upf3.10463.4"; nearest_ref "uc010xkw.1"; class_code "j"; tss_id "TSS47407";
chr19	hg19_knownGene	exon	9759351	9764557	.	-	.	gene_id "XLOC_052079"; transcript_id "5_00140090"; exon_number "1"; gene_name "uc010xks.1"; oId "uc010xks.1"; nearest_ref "uc010xks.1"; class_code "="; tss_id "TSS47408"; p_id "P47256";
chr19	hg19_knownGene	exon	9767223	9767329	.	-	.	gene_id "XLOC_052079"; transcript_id "5_00140090"; exon_number "2"; gene_name "uc010xks.1"; oId "uc010xks.1"; nearest_ref "uc010xks.1"; class_code "="; tss_id "TSS47408"; p_id "P47256";
chr19	hg19_knownGene	exon	9768685	9768811	.	-	.	gene_id "XLOC_052079"; transcript_id "5_00140090"; exon_number "3"; gene_name "uc010xks.1"; oId "uc010xks.1"; nearest_ref "uc010xks.1"; class_code "="; tss_id "TSS47408"; p_id "P47256";
chr19	hg19_knownGene	exon	9770055	9770143	.	-	.	gene_id "XLOC_052079"; transcript_id "5_00140090"; exon_number "4"; gene_name "uc010xks.1"; oId "uc010xks.1"; nearest_ref "uc010xks.1"; class_code "="; tss_id "TSS47408"; p_id "P47256";
chr19	hg19_knownGene	exon	9771396	9771497	.	-	.	gene_id "XLOC_052079"; transcript_id "5_00140090"; exon_number "5"; gene_name "uc010xks.1"; oId "uc010xks.1"; nearest_ref "uc010xks.1"; class_code "="; tss_id "TSS47408"; p_id "P47256";
chr19	hg19_knownGene	exon	9785691	9785776	.	-	.	gene_id "XLOC_052079"; transcript_id "5_00140090"; exon_number "6"; gene_name "uc010xks.1"; oId "uc010xks.1"; nearest_ref "uc010xks.1"; class_code "="; tss_id "TSS47408"; p_id "P47256";
chr19	hg19_knownGene	exon	9759351	9764557	.	-	.	gene_id "XLOC_052079"; transcript_id "5_00140092"; exon_number "1"; gene_name "uc010xku.1"; oId "uc010xku.1"; nearest_ref "uc010xku.1"; class_code "="; tss_id "TSS47408"; p_id "P47255";
chr19	hg19_knownGene	exon	9767223	9767329	.	-	.	gene_id "XLOC_052079"; transcript_id "5_00140092"; exon_number "2"; gene_name "uc010xku.1"; oId "uc010xku.1"; nearest_ref "uc010xku.1"; class_code "="; tss_id "TSS47408"; p_id "P47255";
chr19	hg19_knownGene	exon	9768685	9768811	.	-	.	gene_id "XLOC_052079"; transcript_id "5_00140092"; exon_number "3"; gene_name "uc010xku.1"; oId "uc010xku.1"; nearest_ref "uc010xku.1"; class_code "="; tss_id "TSS47408"; p_id "P47255";
chr19	hg19_knownGene	exon	9785691	9785776	.	-	.	gene_id "XLOC_052079"; transcript_id "5_00140092"; exon_number "4"; gene_name "uc010xku.1"; oId "uc010xku.1"; nearest_ref "uc010xku.1"; class_code "="; tss_id "TSS47408"; p_id "P47255";
chr19	hg19_knownGene	exon	9759351	9764557	.	-	.	gene_id "XLOC_052079"; transcript_id "5_00140091"; exon_number "1"; gene_name "uc010xkt.1"; oId "uc010xkt.1"; nearest_ref "uc010xkt.1"; class_code "="; tss_id "TSS47408"; p_id "P47252";
chr19	hg19_knownGene	exon	9767223	9767329	.	-	.	gene_id "XLOC_052079"; transcript_id "5_00140091"; exon_number "2"; gene_name "uc010xkt.1"; oId "uc010xkt.1"; nearest_ref "uc010xkt.1"; class_code "="; tss_id "TSS47408"; p_id "P47252";
chr19	hg19_knownGene	exon	9768685	9768811	.	-	.	gene_id "XLOC_052079"; transcript_id "5_00140091"; exon_number "3"; gene_name "uc010xkt.1"; oId "uc010xkt.1"; nearest_ref "uc010xkt.1"; class_code "="; tss_id "TSS47408"; p_id "P47252";
chr19	hg19_knownGene	exon	9771396	9771550	.	-	.	gene_id "XLOC_052079"; transcript_id "5_00140091"; exon_number "4"; gene_name "uc010xkt.1"; oId "uc010xkt.1"; nearest_ref "uc010xkt.1"; class_code "="; tss_id "TSS47408"; p_id "P47252";
chr19	hg19_knownGene	exon	9785691	9785776	.	-	.	gene_id "XLOC_052079"; transcript_id "5_00140091"; exon_number "5"; gene_name "uc010xkt.1"; oId "uc010xkt.1"; nearest_ref "uc010xkt.1"; class_code "="; tss_id "TSS47408"; p_id "P47252";
chr19	hg19_knownGene	exon	9759351	9764557	.	-	.	gene_id "XLOC_052079"; transcript_id "5_00140089"; exon_number "1"; gene_name "uc002mly.2"; oId "uc002mly.2"; nearest_ref "uc002mly.2"; class_code "="; tss_id "TSS47408"; p_id "P47256";
chr19	hg19_knownGene	exon	9767223	9767329	.	-	.	gene_id "XLOC_052079"; transcript_id "5_00140089"; exon_number "2"; gene_name "uc002mly.2"; oId "uc002mly.2"; nearest_ref "uc002mly.2"; class_code "="; tss_id "TSS47408"; p_id "P47256";
chr19	hg19_knownGene	exon	9768685	9768811	.	-	.	gene_id "XLOC_052079"; transcript_id "5_00140089"; exon_number "3"; gene_name "uc002mly.2"; oId "uc002mly.2"; nearest_ref "uc002mly.2"; class_code "="; tss_id "TSS47408"; p_id "P47256";
chr19	hg19_knownGene	exon	9770055	9770143	.	-	.	gene_id "XLOC_052079"; transcript_id "5_00140089"; exon_number "4"; gene_name "uc002mly.2"; oId "uc002mly.2"; nearest_ref "uc002mly.2"; class_code "="; tss_id "TSS47408"; p_id "P47256";
chr19	hg19_knownGene	exon	9771396	9771550	.	-	.	gene_id "XLOC_052079"; transcript_id "5_00140089"; exon_number "5"; gene_name "uc002mly.2"; oId "uc002mly.2"; nearest_ref "uc002mly.2"; class_code "="; tss_id "TSS47408"; p_id "P47256";
chr19	hg19_knownGene	exon	9785691	9785776	.	-	.	gene_id "XLOC_052079"; transcript_id "5_00140089"; exon_number "6"; gene_name "uc002mly.2"; oId "uc002mly.2"; nearest_ref "uc002mly.2"; class_code "="; tss_id "TSS47408"; p_id "P47256";
chr19	hg19_knownGene	exon	9759351	9764557	.	-	.	gene_id "XLOC_052079"; transcript_id "5_00140088"; exon_number "1"; gene_name "uc002mlx.2"; oId "uc002mlx.2"; nearest_ref "uc002mlx.2"; class_code "="; tss_id "TSS47408"; p_id "P47254";
chr19	hg19_knownGene	exon	9767223	9767329	.	-	.	gene_id "XLOC_052079"; transcript_id "5_00140088"; exon_number "2"; gene_name "uc002mlx.2"; oId "uc002mlx.2"; nearest_ref "uc002mlx.2"; class_code "="; tss_id "TSS47408"; p_id "P47254";
chr19	hg19_knownGene	exon	9771396	9771550	.	-	.	gene_id "XLOC_052079"; transcript_id "5_00140088"; exon_number "3"; gene_name "uc002mlx.2"; oId "uc002mlx.2"; nearest_ref "uc002mlx.2"; class_code "="; tss_id "TSS47408"; p_id "P47254";
chr19	hg19_knownGene	exon	9785691	9785776	.	-	.	gene_id "XLOC_052079"; transcript_id "5_00140088"; exon_number "4"; gene_name "uc002mlx.2"; oId "uc002mlx.2"; nearest_ref "uc002mlx.2"; class_code "="; tss_id "TSS47408"; p_id "P47254";
chr19	hg19_knownGene	exon	9763389	9764554	.	-	.	gene_id "XLOC_052079"; transcript_id "5_00140094"; exon_number "1"; gene_name "uc010xkw.1"; oId "uc010xkw.1"; nearest_ref "uc010xkw.1"; class_code "="; tss_id "TSS47408"; p_id "P47258";
chr19	hg19_knownGene	exon	9767223	9767329	.	-	.	gene_id "XLOC_052079"; transcript_id "5_00140094"; exon_number "2"; gene_name "uc010xkw.1"; oId "uc010xkw.1"; nearest_ref "uc010xkw.1"; class_code "="; tss_id "TSS47408"; p_id "P47258";
chr19	hg19_knownGene	exon	9770055	9770143	.	-	.	gene_id "XLOC_052079"; transcript_id "5_00140094"; exon_number "3"; gene_name "uc010xkw.1"; oId "uc010xkw.1"; nearest_ref "uc010xkw.1"; class_code "="; tss_id "TSS47408"; p_id "P47258";
chr19	hg19_knownGene	exon	9771396	9771550	.	-	.	gene_id "XLOC_052079"; transcript_id "5_00140094"; exon_number "4"; gene_name "uc010xkw.1"; oId "uc010xkw.1"; nearest_ref "uc010xkw.1"; class_code "="; tss_id "TSS47408"; p_id "P47258";
chr19	hg19_knownGene	exon	9785691	9785776	.	-	.	gene_id "XLOC_052079"; transcript_id "5_00140094"; exon_number "5"; gene_name "uc010xkw.1"; oId "uc010xkw.1"; nearest_ref "uc010xkw.1"; class_code "="; tss_id "TSS47408"; p_id "P47258";
chr19	hg19_knownGene	exon	9763389	9764554	.	-	.	gene_id "XLOC_052079"; transcript_id "5_00140093"; exon_number "1"; gene_name "uc010xkv.1"; oId "uc010xkv.1"; nearest_ref "uc010xkv.1"; class_code "="; tss_id "TSS47408"; p_id "P47257";
chr19	hg19_knownGene	exon	9767223	9767329	.	-	.	gene_id "XLOC_052079"; transcript_id "5_00140093"; exon_number "2"; gene_name "uc010xkv.1"; oId "uc010xkv.1"; nearest_ref "uc010xkv.1"; class_code "="; tss_id "TSS47408"; p_id "P47257";
chr19	hg19_knownGene	exon	9768685	9768811	.	-	.	gene_id "XLOC_052079"; transcript_id "5_00140093"; exon_number "3"; gene_name "uc010xkv.1"; oId "uc010xkv.1"; nearest_ref "uc010xkv.1"; class_code "="; tss_id "TSS47408"; p_id "P47257";
chr19	hg19_knownGene	exon	9770055	9770143	.	-	.	gene_id "XLOC_052079"; transcript_id "5_00140093"; exon_number "4"; gene_name "uc010xkv.1"; oId "uc010xkv.1"; nearest_ref "uc010xkv.1"; class_code "="; tss_id "TSS47408"; p_id "P47257";
chr19	hg19_knownGene	exon	9771396	9771550	.	-	.	gene_id "XLOC_052079"; transcript_id "5_00140093"; exon_number "5"; gene_name "uc010xkv.1"; oId "uc010xkv.1"; nearest_ref "uc010xkv.1"; class_code "="; tss_id "TSS47408"; p_id "P47257";
chr19	hg19_knownGene	exon	9785691	9785776	.	-	.	gene_id "XLOC_052079"; transcript_id "5_00140093"; exon_number "6"; gene_name "uc010xkv.1"; oId "uc010xkv.1"; nearest_ref "uc010xkv.1"; class_code "="; tss_id "TSS47408"; p_id "P47257";
chr19	Cufflinks	exon	9731619	9731740	.	-	.	gene_id "XLOC_052080"; transcript_id "5_00145419"; exon_number "1"; gene_name "uc010xkr.1"; oId "upf1_r4.18233.1"; nearest_ref "uc010xkr.1"; class_code "i";
chr19	hg19_knownGene	exon	9800600	9801945	.	-	.	gene_id "XLOC_052081"; transcript_id "5_00140095"; exon_number "1"; gene_name "uc010xkx.1"; oId "uc010xkx.1"; nearest_ref "uc010xkx.1"; class_code "="; tss_id "TSS47409"; p_id "P47259";
chr19	hg19_knownGene	exon	9806770	9806924	.	-	.	gene_id "XLOC_052081"; transcript_id "5_00140095"; exon_number "2"; gene_name "uc010xkx.1"; oId "uc010xkx.1"; nearest_ref "uc010xkx.1"; class_code "="; tss_id "TSS47409"; p_id "P47259";
chr19	hg19_knownGene	exon	9811064	9811452	.	-	.	gene_id "XLOC_052081"; transcript_id "5_00140095"; exon_number "3"; gene_name "uc010xkx.1"; oId "uc010xkx.1"; nearest_ref "uc010xkx.1"; class_code "="; tss_id "TSS47409"; p_id "P47259";
chr19	Cufflinks	exon	9862486	9863116	.	-	.	gene_id "XLOC_052082"; transcript_id "5_00145422"; exon_number "1"; gene_name "uc002mmc.1"; oId "upf1_r4.18204.2"; nearest_ref "uc002mmc.1"; class_code "j"; tss_id "TSS47410";
chr19	Cufflinks	exon	9868735	9869440	.	-	.	gene_id "XLOC_052082"; transcript_id "5_00145422"; exon_number "2"; gene_name "uc002mmc.1"; oId "upf1_r4.18204.2"; nearest_ref "uc002mmc.1"; class_code "j"; tss_id "TSS47410";
chr19	Cufflinks	exon	9872758	9872841	.	-	.	gene_id "XLOC_052082"; transcript_id "5_00145422"; exon_number "3"; gene_name "uc002mmc.1"; oId "upf1_r4.18204.2"; nearest_ref "uc002mmc.1"; class_code "j"; tss_id "TSS47410";
chr19	Cufflinks	exon	9873958	9874084	.	-	.	gene_id "XLOC_052082"; transcript_id "5_00145422"; exon_number "4"; gene_name "uc002mmc.1"; oId "upf1_r4.18204.2"; nearest_ref "uc002mmc.1"; class_code "j"; tss_id "TSS47410";
chr19	Cufflinks	exon	9875612	9875711	.	-	.	gene_id "XLOC_052082"; transcript_id "5_00145422"; exon_number "5"; gene_name "uc002mmc.1"; oId "upf1_r4.18204.2"; nearest_ref "uc002mmc.1"; class_code "j"; tss_id "TSS47410";
chr19	Cufflinks	exon	9878965	9879410	.	-	.	gene_id "XLOC_052082"; transcript_id "5_00145422"; exon_number "6"; gene_name "uc002mmc.1"; oId "upf1_r4.18204.2"; nearest_ref "uc002mmc.1"; class_code "j"; tss_id "TSS47410";
chr19	Cufflinks	exon	9862486	9863116	.	-	.	gene_id "XLOC_052082"; transcript_id "5_00144119"; exon_number "1"; gene_name "uc002mmc.1"; oId "upf1_r4.18204.1"; nearest_ref "uc002mmc.1"; class_code "j"; tss_id "TSS47410";
chr19	Cufflinks	exon	9866193	9866310	.	-	.	gene_id "XLOC_052082"; transcript_id "5_00144119"; exon_number "2"; gene_name "uc002mmc.1"; oId "upf1_r4.18204.1"; nearest_ref "uc002mmc.1"; class_code "j"; tss_id "TSS47410";
chr19	Cufflinks	exon	9868735	9869440	.	-	.	gene_id "XLOC_052082"; transcript_id "5_00144119"; exon_number "3"; gene_name "uc002mmc.1"; oId "upf1_r4.18204.1"; nearest_ref "uc002mmc.1"; class_code "j"; tss_id "TSS47410";
chr19	Cufflinks	exon	9870536	9870618	.	-	.	gene_id "XLOC_052082"; transcript_id "5_00144119"; exon_number "4"; gene_name "uc002mmc.1"; oId "upf1_r4.18204.1"; nearest_ref "uc002mmc.1"; class_code "j"; tss_id "TSS47410";
chr19	Cufflinks	exon	9872758	9872844	.	-	.	gene_id "XLOC_052082"; transcript_id "5_00144119"; exon_number "5"; gene_name "uc002mmc.1"; oId "upf1_r4.18204.1"; nearest_ref "uc002mmc.1"; class_code "j"; tss_id "TSS47410";
chr19	Cufflinks	exon	9873958	9874042	.	-	.	gene_id "XLOC_052082"; transcript_id "5_00144119"; exon_number "6"; gene_name "uc002mmc.1"; oId "upf1_r4.18204.1"; nearest_ref "uc002mmc.1"; class_code "j"; tss_id "TSS47410";
chr19	Cufflinks	exon	9875612	9875711	.	-	.	gene_id "XLOC_052082"; transcript_id "5_00144119"; exon_number "7"; gene_name "uc002mmc.1"; oId "upf1_r4.18204.1"; nearest_ref "uc002mmc.1"; class_code "j"; tss_id "TSS47410";
chr19	Cufflinks	exon	9878965	9879410	.	-	.	gene_id "XLOC_052082"; transcript_id "5_00144119"; exon_number "8"; gene_name "uc002mmc.1"; oId "upf1_r4.18204.1"; nearest_ref "uc002mmc.1"; class_code "j"; tss_id "TSS47410";
chr19	hg19_knownGene	exon	9862816	9863116	.	-	.	gene_id "XLOC_052082"; transcript_id "5_00140098"; exon_number "1"; gene_name "uc010xkz.1"; oId "uc010xkz.1"; nearest_ref "uc010xkz.1"; class_code "="; tss_id "TSS47410";
chr19	hg19_knownGene	exon	9868735	9869440	.	-	.	gene_id "XLOC_052082"; transcript_id "5_00140098"; exon_number "2"; gene_name "uc010xkz.1"; oId "uc010xkz.1"; nearest_ref "uc010xkz.1"; class_code "="; tss_id "TSS47410";
chr19	hg19_knownGene	exon	9872758	9872841	.	-	.	gene_id "XLOC_052082"; transcript_id "5_00140098"; exon_number "3"; gene_name "uc010xkz.1"; oId "uc010xkz.1"; nearest_ref "uc010xkz.1"; class_code "="; tss_id "TSS47410";
chr19	hg19_knownGene	exon	9873958	9874137	.	-	.	gene_id "XLOC_052082"; transcript_id "5_00140098"; exon_number "4"; gene_name "uc010xkz.1"; oId "uc010xkz.1"; nearest_ref "uc010xkz.1"; class_code "="; tss_id "TSS47410";
chr19	hg19_knownGene	exon	9875486	9875711	.	-	.	gene_id "XLOC_052082"; transcript_id "5_00140098"; exon_number "5"; gene_name "uc010xkz.1"; oId "uc010xkz.1"; nearest_ref "uc010xkz.1"; class_code "="; tss_id "TSS47410";
chr19	hg19_knownGene	exon	9878965	9879410	.	-	.	gene_id "XLOC_052082"; transcript_id "5_00140098"; exon_number "6"; gene_name "uc010xkz.1"; oId "uc010xkz.1"; nearest_ref "uc010xkz.1"; class_code "="; tss_id "TSS47410";
chr19	hg19_knownGene	exon	9862816	9863116	.	-	.	gene_id "XLOC_052082"; transcript_id "5_00140097"; exon_number "1"; gene_name "uc010xky.1"; oId "uc010xky.1"; nearest_ref "uc010xky.1"; class_code "="; tss_id "TSS47410";
chr19	hg19_knownGene	exon	9866193	9866310	.	-	.	gene_id "XLOC_052082"; transcript_id "5_00140097"; exon_number "2"; gene_name "uc010xky.1"; oId "uc010xky.1"; nearest_ref "uc010xky.1"; class_code "="; tss_id "TSS47410";
chr19	hg19_knownGene	exon	9868735	9869440	.	-	.	gene_id "XLOC_052082"; transcript_id "5_00140097"; exon_number "3"; gene_name "uc010xky.1"; oId "uc010xky.1"; nearest_ref "uc010xky.1"; class_code "="; tss_id "TSS47410";
chr19	hg19_knownGene	exon	9872758	9872844	.	-	.	gene_id "XLOC_052082"; transcript_id "5_00140097"; exon_number "4"; gene_name "uc010xky.1"; oId "uc010xky.1"; nearest_ref "uc010xky.1"; class_code "="; tss_id "TSS47410";
chr19	hg19_knownGene	exon	9873958	9874084	.	-	.	gene_id "XLOC_052082"; transcript_id "5_00140097"; exon_number "5"; gene_name "uc010xky.1"; oId "uc010xky.1"; nearest_ref "uc010xky.1"; class_code "="; tss_id "TSS47410";
chr19	hg19_knownGene	exon	9875612	9875711	.	-	.	gene_id "XLOC_052082"; transcript_id "5_00140097"; exon_number "6"; gene_name "uc010xky.1"; oId "uc010xky.1"; nearest_ref "uc010xky.1"; class_code "="; tss_id "TSS47410";
chr19	hg19_knownGene	exon	9878965	9879410	.	-	.	gene_id "XLOC_052082"; transcript_id "5_00140097"; exon_number "7"; gene_name "uc010xky.1"; oId "uc010xky.1"; nearest_ref "uc010xky.1"; class_code "="; tss_id "TSS47410";
chr19	Cufflinks	exon	9862816	9863116	.	-	.	gene_id "XLOC_052082"; transcript_id "5_00143141"; exon_number "1"; gene_name "uc002mmc.1"; oId "SC4.15337.4"; nearest_ref "uc002mmc.1"; class_code "j"; tss_id "TSS47410";
chr19	Cufflinks	exon	9866193	9866310	.	-	.	gene_id "XLOC_052082"; transcript_id "5_00143141"; exon_number "2"; gene_name "uc002mmc.1"; oId "SC4.15337.4"; nearest_ref "uc002mmc.1"; class_code "j"; tss_id "TSS47410";
chr19	Cufflinks	exon	9868735	9869440	.	-	.	gene_id "XLOC_052082"; transcript_id "5_00143141"; exon_number "3"; gene_name "uc002mmc.1"; oId "SC4.15337.4"; nearest_ref "uc002mmc.1"; class_code "j"; tss_id "TSS47410";
chr19	Cufflinks	exon	9870536	9870618	.	-	.	gene_id "XLOC_052082"; transcript_id "5_00143141"; exon_number "4"; gene_name "uc002mmc.1"; oId "SC4.15337.4"; nearest_ref "uc002mmc.1"; class_code "j"; tss_id "TSS47410";
chr19	Cufflinks	exon	9872758	9872841	.	-	.	gene_id "XLOC_052082"; transcript_id "5_00143141"; exon_number "5"; gene_name "uc002mmc.1"; oId "SC4.15337.4"; nearest_ref "uc002mmc.1"; class_code "j"; tss_id "TSS47410";
chr19	Cufflinks	exon	9873958	9874084	.	-	.	gene_id "XLOC_052082"; transcript_id "5_00143141"; exon_number "6"; gene_name "uc002mmc.1"; oId "SC4.15337.4"; nearest_ref "uc002mmc.1"; class_code "j"; tss_id "TSS47410";
chr19	Cufflinks	exon	9875612	9875711	.	-	.	gene_id "XLOC_052082"; transcript_id "5_00143141"; exon_number "7"; gene_name "uc002mmc.1"; oId "SC4.15337.4"; nearest_ref "uc002mmc.1"; class_code "j"; tss_id "TSS47410";
chr19	Cufflinks	exon	9878965	9879410	.	-	.	gene_id "XLOC_052082"; transcript_id "5_00143141"; exon_number "8"; gene_name "uc002mmc.1"; oId "SC4.15337.4"; nearest_ref "uc002mmc.1"; class_code "j"; tss_id "TSS47410";
chr19	hg19_knownGene	exon	9862816	9863116	.	-	.	gene_id "XLOC_052082"; transcript_id "5_00140096"; exon_number "1"; gene_name "uc010dww.2"; oId "uc010dww.2"; nearest_ref "uc010dww.2"; class_code "="; tss_id "TSS47410"; p_id "P47262";
chr19	hg19_knownGene	exon	9868735	9869440	.	-	.	gene_id "XLOC_052082"; transcript_id "5_00140096"; exon_number "2"; gene_name "uc010dww.2"; oId "uc010dww.2"; nearest_ref "uc010dww.2"; class_code "="; tss_id "TSS47410"; p_id "P47262";
chr19	hg19_knownGene	exon	9878965	9879410	.	-	.	gene_id "XLOC_052082"; transcript_id "5_00140096"; exon_number "3"; gene_name "uc010dww.2"; oId "uc010dww.2"; nearest_ref "uc010dww.2"; class_code "="; tss_id "TSS47410"; p_id "P47262";
chr19	Cufflinks	exon	9868127	9869440	.	-	.	gene_id "XLOC_052082"; transcript_id "5_00143142"; exon_number "1"; gene_name "uc002mmc.1"; oId "SC4.15337.5"; nearest_ref "uc002mmc.1"; class_code "j"; tss_id "TSS47410";
chr19	Cufflinks	exon	9872758	9872841	.	-	.	gene_id "XLOC_052082"; transcript_id "5_00143142"; exon_number "2"; gene_name "uc002mmc.1"; oId "SC4.15337.5"; nearest_ref "uc002mmc.1"; class_code "j"; tss_id "TSS47410";
chr19	Cufflinks	exon	9873958	9874042	.	-	.	gene_id "XLOC_052082"; transcript_id "5_00143142"; exon_number "3"; gene_name "uc002mmc.1"; oId "SC4.15337.5"; nearest_ref "uc002mmc.1"; class_code "j"; tss_id "TSS47410";
chr19	Cufflinks	exon	9875612	9875711	.	-	.	gene_id "XLOC_052082"; transcript_id "5_00143142"; exon_number "4"; gene_name "uc002mmc.1"; oId "SC4.15337.5"; nearest_ref "uc002mmc.1"; class_code "j"; tss_id "TSS47410";
chr19	Cufflinks	exon	9878965	9879410	.	-	.	gene_id "XLOC_052082"; transcript_id "5_00143142"; exon_number "5"; gene_name "uc002mmc.1"; oId "SC4.15337.5"; nearest_ref "uc002mmc.1"; class_code "j"; tss_id "TSS47410";
chr19	hg19_knownGene	exon	9868151	9869440	.	-	.	gene_id "XLOC_052082"; transcript_id "5_00140100"; exon_number "1"; gene_name "uc002mmc.1"; oId "uc002mmc.1"; nearest_ref "uc002mmc.1"; class_code "="; tss_id "TSS47410"; p_id "P47261";
chr19	hg19_knownGene	exon	9872758	9872844	.	-	.	gene_id "XLOC_052082"; transcript_id "5_00140100"; exon_number "2"; gene_name "uc002mmc.1"; oId "uc002mmc.1"; nearest_ref "uc002mmc.1"; class_code "="; tss_id "TSS47410"; p_id "P47261";
chr19	hg19_knownGene	exon	9873958	9874084	.	-	.	gene_id "XLOC_052082"; transcript_id "5_00140100"; exon_number "3"; gene_name "uc002mmc.1"; oId "uc002mmc.1"; nearest_ref "uc002mmc.1"; class_code "="; tss_id "TSS47410"; p_id "P47261";
chr19	hg19_knownGene	exon	9875612	9875711	.	-	.	gene_id "XLOC_052082"; transcript_id "5_00140100"; exon_number "4"; gene_name "uc002mmc.1"; oId "uc002mmc.1"; nearest_ref "uc002mmc.1"; class_code "="; tss_id "TSS47410"; p_id "P47261";
chr19	hg19_knownGene	exon	9878965	9879410	.	-	.	gene_id "XLOC_052082"; transcript_id "5_00140100"; exon_number "5"; gene_name "uc002mmc.1"; oId "uc002mmc.1"; nearest_ref "uc002mmc.1"; class_code "="; tss_id "TSS47410"; p_id "P47261";
chr19	hg19_knownGene	exon	9868151	9869440	.	-	.	gene_id "XLOC_052082"; transcript_id "5_00140099"; exon_number "1"; gene_name "uc002mmb.1"; oId "uc002mmb.1"; nearest_ref "uc002mmb.1"; class_code "="; tss_id "TSS47410"; p_id "P47260";
chr19	hg19_knownGene	exon	9870536	9870618	.	-	.	gene_id "XLOC_052082"; transcript_id "5_00140099"; exon_number "2"; gene_name "uc002mmb.1"; oId "uc002mmb.1"; nearest_ref "uc002mmb.1"; class_code "="; tss_id "TSS47410"; p_id "P47260";
chr19	hg19_knownGene	exon	9872758	9872844	.	-	.	gene_id "XLOC_052082"; transcript_id "5_00140099"; exon_number "3"; gene_name "uc002mmb.1"; oId "uc002mmb.1"; nearest_ref "uc002mmb.1"; class_code "="; tss_id "TSS47410"; p_id "P47260";
chr19	hg19_knownGene	exon	9873958	9874084	.	-	.	gene_id "XLOC_052082"; transcript_id "5_00140099"; exon_number "4"; gene_name "uc002mmb.1"; oId "uc002mmb.1"; nearest_ref "uc002mmb.1"; class_code "="; tss_id "TSS47410"; p_id "P47260";
chr19	hg19_knownGene	exon	9875612	9875711	.	-	.	gene_id "XLOC_052082"; transcript_id "5_00140099"; exon_number "5"; gene_name "uc002mmb.1"; oId "uc002mmb.1"; nearest_ref "uc002mmb.1"; class_code "="; tss_id "TSS47410"; p_id "P47260";
chr19	hg19_knownGene	exon	9878965	9879410	.	-	.	gene_id "XLOC_052082"; transcript_id "5_00140099"; exon_number "6"; gene_name "uc002mmb.1"; oId "uc002mmb.1"; nearest_ref "uc002mmb.1"; class_code "="; tss_id "TSS47410"; p_id "P47260";
chr19	Cufflinks	exon	9867069	9867765	.	-	.	gene_id "XLOC_052083"; transcript_id "5_00145423"; exon_number "1"; gene_name "uc010dww.2"; oId "upf1_r4.18205.1"; nearest_ref "uc010dww.2"; class_code "i";
chr19	hg19_knownGene	exon	9920945	9922393	.	-	.	gene_id "XLOC_052084"; transcript_id "5_00140101"; exon_number "1"; gene_name "uc002mmd.2"; oId "uc002mmd.2"; nearest_ref "uc002mmd.2"; class_code "="; tss_id "TSS47411"; p_id "P47264";
chr19	hg19_knownGene	exon	9929221	9929505	.	-	.	gene_id "XLOC_052084"; transcript_id "5_00140101"; exon_number "2"; gene_name "uc002mmd.2"; oId "uc002mmd.2"; nearest_ref "uc002mmd.2"; class_code "="; tss_id "TSS47411"; p_id "P47264";
chr19	hg19_knownGene	exon	9920945	9922393	.	-	.	gene_id "XLOC_052084"; transcript_id "5_00140103"; exon_number "1"; gene_name "uc002mmf.2"; oId "uc002mmf.2"; nearest_ref "uc002mmf.2"; class_code "="; tss_id "TSS47412"; p_id "P47264";
chr19	hg19_knownGene	exon	9923907	9923950	.	-	.	gene_id "XLOC_052084"; transcript_id "5_00140103"; exon_number "2"; gene_name "uc002mmf.2"; oId "uc002mmf.2"; nearest_ref "uc002mmf.2"; class_code "="; tss_id "TSS47412"; p_id "P47264";
chr19	hg19_knownGene	exon	9929221	9929293	.	-	.	gene_id "XLOC_052084"; transcript_id "5_00140103"; exon_number "3"; gene_name "uc002mmf.2"; oId "uc002mmf.2"; nearest_ref "uc002mmf.2"; class_code "="; tss_id "TSS47412"; p_id "P47264";
chr19	hg19_knownGene	exon	9929404	9929731	.	-	.	gene_id "XLOC_052084"; transcript_id "5_00140103"; exon_number "4"; gene_name "uc002mmf.2"; oId "uc002mmf.2"; nearest_ref "uc002mmf.2"; class_code "="; tss_id "TSS47412"; p_id "P47264";
chr19	hg19_knownGene	exon	9920945	9922393	.	-	.	gene_id "XLOC_052084"; transcript_id "5_00140102"; exon_number "1"; gene_name "uc002mme.2"; oId "uc002mme.2"; nearest_ref "uc002mme.2"; class_code "="; tss_id "TSS47412"; p_id "P47263";
chr19	hg19_knownGene	exon	9929221	9929293	.	-	.	gene_id "XLOC_052084"; transcript_id "5_00140102"; exon_number "2"; gene_name "uc002mme.2"; oId "uc002mme.2"; nearest_ref "uc002mme.2"; class_code "="; tss_id "TSS47412"; p_id "P47263";
chr19	hg19_knownGene	exon	9929404	9929731	.	-	.	gene_id "XLOC_052084"; transcript_id "5_00140102"; exon_number "3"; gene_name "uc002mme.2"; oId "uc002mme.2"; nearest_ref "uc002mme.2"; class_code "="; tss_id "TSS47412"; p_id "P47263";
chr19	hg19_knownGene	exon	9920945	9922393	.	-	.	gene_id "XLOC_052084"; transcript_id "5_00140104"; exon_number "1"; gene_name "uc002mmg.2"; oId "uc002mmg.2"; nearest_ref "uc002mmg.2"; class_code "="; tss_id "TSS47412"; p_id "P47264";
chr19	hg19_knownGene	exon	9929221	9929293	.	-	.	gene_id "XLOC_052084"; transcript_id "5_00140104"; exon_number "2"; gene_name "uc002mmg.2"; oId "uc002mmg.2"; nearest_ref "uc002mmg.2"; class_code "="; tss_id "TSS47412"; p_id "P47264";
chr19	hg19_knownGene	exon	9929430	9929752	.	-	.	gene_id "XLOC_052084"; transcript_id "5_00140104"; exon_number "3"; gene_name "uc002mmg.2"; oId "uc002mmg.2"; nearest_ref "uc002mmg.2"; class_code "="; tss_id "TSS47412"; p_id "P47264";
chr19	hg19_knownGene	exon	9920945	9922393	.	-	.	gene_id "XLOC_052084"; transcript_id "5_00140105"; exon_number "1"; gene_name "uc002mmh.2"; oId "uc002mmh.2"; nearest_ref "uc002mmh.2"; class_code "="; tss_id "TSS47413"; p_id "P47264";
chr19	hg19_knownGene	exon	9929221	9929293	.	-	.	gene_id "XLOC_052084"; transcript_id "5_00140105"; exon_number "2"; gene_name "uc002mmh.2"; oId "uc002mmh.2"; nearest_ref "uc002mmh.2"; class_code "="; tss_id "TSS47413"; p_id "P47264";
chr19	hg19_knownGene	exon	9938467	9938492	.	-	.	gene_id "XLOC_052084"; transcript_id "5_00140105"; exon_number "3"; gene_name "uc002mmh.2"; oId "uc002mmh.2"; nearest_ref "uc002mmh.2"; class_code "="; tss_id "TSS47413"; p_id "P47264";
chr19	Cufflinks	exon	9921032	9922393	.	-	.	gene_id "XLOC_052084"; transcript_id "5_00140106"; exon_number "1"; gene_name "uc002mmh.2"; oId "SC4.15340.6"; nearest_ref "uc002mmh.2"; class_code "j"; tss_id "TSS47413";
chr19	Cufflinks	exon	9923907	9923950	.	-	.	gene_id "XLOC_052084"; transcript_id "5_00140106"; exon_number "2"; gene_name "uc002mmh.2"; oId "SC4.15340.6"; nearest_ref "uc002mmh.2"; class_code "j"; tss_id "TSS47413";
chr19	Cufflinks	exon	9929221	9929293	.	-	.	gene_id "XLOC_052084"; transcript_id "5_00140106"; exon_number "3"; gene_name "uc002mmh.2"; oId "SC4.15340.6"; nearest_ref "uc002mmh.2"; class_code "j"; tss_id "TSS47413";
chr19	Cufflinks	exon	9938467	9938492	.	-	.	gene_id "XLOC_052084"; transcript_id "5_00140106"; exon_number "4"; gene_name "uc002mmh.2"; oId "SC4.15340.6"; nearest_ref "uc002mmh.2"; class_code "j"; tss_id "TSS47413";
chr19	Cufflinks	exon	9925647	9926009	.	-	.	gene_id "XLOC_052085"; transcript_id "5_00143143"; exon_number "1"; gene_name "uc002mmh.2"; oId "SC4.15341.1"; nearest_ref "uc002mmh.2"; class_code "i";
chr19	Cufflinks	exon	9926082	9926315	.	-	.	gene_id "XLOC_052086"; transcript_id "5_00143144"; exon_number "1"; gene_name "uc002mmh.2"; oId "SC4.15342.1"; nearest_ref "uc002mmh.2"; class_code "i";
chr19	Cufflinks	exon	9934550	9934917	.	-	.	gene_id "XLOC_052087"; transcript_id "5_00143145"; exon_number "1"; gene_name "uc002mmh.2"; oId "SC4.15344.1"; nearest_ref "uc002mmh.2"; class_code "i";
chr19	Cufflinks	exon	9935156	9935262	.	-	.	gene_id "XLOC_052088"; transcript_id "5_00145425"; exon_number "1"; gene_name "uc002mmh.2"; oId "upf1_r4.18209.1"; nearest_ref "uc002mmh.2"; class_code "i";
chr19	Cufflinks	exon	9936334	9937007	.	-	.	gene_id "XLOC_052089"; transcript_id "5_00140107"; exon_number "1"; gene_name "uc002mmh.2"; oId "SC3.9979.1"; nearest_ref "uc002mmh.2"; class_code "i";
chr19	Cufflinks	exon	9937510	9937691	.	-	.	gene_id "XLOC_052090"; transcript_id "5_00145427"; exon_number "1"; gene_name "uc002mmh.2"; oId "upf1_r4.18210.1"; nearest_ref "uc002mmh.2"; class_code "i";
chr19	hg19_knownGene	exon	9964395	9965539	.	-	.	gene_id "XLOC_052091"; transcript_id "5_00140108"; exon_number "1"; gene_name "uc002mmo.2"; oId "uc002mmo.2"; nearest_ref "uc002mmo.2"; class_code "="; tss_id "TSS47414"; p_id "P47266";
chr19	hg19_knownGene	exon	9967483	9967589	.	-	.	gene_id "XLOC_052091"; transcript_id "5_00140108"; exon_number "2"; gene_name "uc002mmo.2"; oId "uc002mmo.2"; nearest_ref "uc002mmo.2"; class_code "="; tss_id "TSS47414"; p_id "P47266";
chr19	hg19_knownGene	exon	9967939	9968158	.	-	.	gene_id "XLOC_052091"; transcript_id "5_00140108"; exon_number "3"; gene_name "uc002mmo.2"; oId "uc002mmo.2"; nearest_ref "uc002mmo.2"; class_code "="; tss_id "TSS47414"; p_id "P47266";
chr19	hg19_knownGene	exon	9968391	9968537	.	-	.	gene_id "XLOC_052091"; transcript_id "5_00140108"; exon_number "4"; gene_name "uc002mmo.2"; oId "uc002mmo.2"; nearest_ref "uc002mmo.2"; class_code "="; tss_id "TSS47414"; p_id "P47266";
chr19	hg19_knownGene	exon	9968773	9968844	.	-	.	gene_id "XLOC_052091"; transcript_id "5_00140108"; exon_number "5"; gene_name "uc002mmo.2"; oId "uc002mmo.2"; nearest_ref "uc002mmo.2"; class_code "="; tss_id "TSS47414"; p_id "P47266";
chr19	Cufflinks	exon	9964395	9965539	.	-	.	gene_id "XLOC_052091"; transcript_id "5_00140109"; exon_number "1"; gene_name "uc002mmo.2"; oId "SC3.9981.3"; nearest_ref "uc002mmo.2"; class_code "j"; tss_id "TSS47415";
chr19	Cufflinks	exon	9967483	9967589	.	-	.	gene_id "XLOC_052091"; transcript_id "5_00140109"; exon_number "2"; gene_name "uc002mmo.2"; oId "SC3.9981.3"; nearest_ref "uc002mmo.2"; class_code "j"; tss_id "TSS47415";
chr19	Cufflinks	exon	9967939	9968158	.	-	.	gene_id "XLOC_052091"; transcript_id "5_00140109"; exon_number "3"; gene_name "uc002mmo.2"; oId "SC3.9981.3"; nearest_ref "uc002mmo.2"; class_code "j"; tss_id "TSS47415";
chr19	Cufflinks	exon	9968391	9968537	.	-	.	gene_id "XLOC_052091"; transcript_id "5_00140109"; exon_number "4"; gene_name "uc002mmo.2"; oId "SC3.9981.3"; nearest_ref "uc002mmo.2"; class_code "j"; tss_id "TSS47415";
chr19	Cufflinks	exon	9971321	9971470	.	-	.	gene_id "XLOC_052091"; transcript_id "5_00140109"; exon_number "5"; gene_name "uc002mmo.2"; oId "SC3.9981.3"; nearest_ref "uc002mmo.2"; class_code "j"; tss_id "TSS47415";
chr19	Cufflinks	exon	10024159	10024331	.	-	.	gene_id "XLOC_052091"; transcript_id "5_00140109"; exon_number "6"; gene_name "uc002mmo.2"; oId "SC3.9981.3"; nearest_ref "uc002mmo.2"; class_code "j"; tss_id "TSS47415";
chr19	hg19_knownGene	exon	9964395	9965539	.	-	.	gene_id "XLOC_052091"; transcript_id "5_00140110"; exon_number "1"; gene_name "uc002mmp.2"; oId "uc002mmp.2"; nearest_ref "uc002mmp.2"; class_code "="; tss_id "TSS47416"; p_id "P47265";
chr19	hg19_knownGene	exon	9967483	9967589	.	-	.	gene_id "XLOC_052091"; transcript_id "5_00140110"; exon_number "2"; gene_name "uc002mmp.2"; oId "uc002mmp.2"; nearest_ref "uc002mmp.2"; class_code "="; tss_id "TSS47416"; p_id "P47265";
chr19	hg19_knownGene	exon	9967939	9968158	.	-	.	gene_id "XLOC_052091"; transcript_id "5_00140110"; exon_number "3"; gene_name "uc002mmp.2"; oId "uc002mmp.2"; nearest_ref "uc002mmp.2"; class_code "="; tss_id "TSS47416"; p_id "P47265";
chr19	hg19_knownGene	exon	9968391	9968537	.	-	.	gene_id "XLOC_052091"; transcript_id "5_00140110"; exon_number "4"; gene_name "uc002mmp.2"; oId "uc002mmp.2"; nearest_ref "uc002mmp.2"; class_code "="; tss_id "TSS47416"; p_id "P47265";
chr19	hg19_knownGene	exon	9971321	9971470	.	-	.	gene_id "XLOC_052091"; transcript_id "5_00140110"; exon_number "5"; gene_name "uc002mmp.2"; oId "uc002mmp.2"; nearest_ref "uc002mmp.2"; class_code "="; tss_id "TSS47416"; p_id "P47265";
chr19	hg19_knownGene	exon	10046980	10047070	.	-	.	gene_id "XLOC_052091"; transcript_id "5_00140110"; exon_number "6"; gene_name "uc002mmp.2"; oId "uc002mmp.2"; nearest_ref "uc002mmp.2"; class_code "="; tss_id "TSS47416"; p_id "P47265";
chr19	hg19_knownGene	exon	10070237	10071233	.	-	.	gene_id "XLOC_052092"; transcript_id "5_00140111"; exon_number "1"; gene_name "uc002mmq.1"; oId "uc002mmq.1"; nearest_ref "uc002mmq.1"; class_code "="; tss_id "TSS47417"; p_id "P47267";
chr19	hg19_knownGene	exon	10071327	10071566	.	-	.	gene_id "XLOC_052092"; transcript_id "5_00140111"; exon_number "2"; gene_name "uc002mmq.1"; oId "uc002mmq.1"; nearest_ref "uc002mmq.1"; class_code "="; tss_id "TSS47417"; p_id "P47267";
chr19	hg19_knownGene	exon	10073495	10073563	.	-	.	gene_id "XLOC_052092"; transcript_id "5_00140111"; exon_number "3"; gene_name "uc002mmq.1"; oId "uc002mmq.1"; nearest_ref "uc002mmq.1"; class_code "="; tss_id "TSS47417"; p_id "P47267";
chr19	hg19_knownGene	exon	10076990	10077102	.	-	.	gene_id "XLOC_052092"; transcript_id "5_00140111"; exon_number "4"; gene_name "uc002mmq.1"; oId "uc002mmq.1"; nearest_ref "uc002mmq.1"; class_code "="; tss_id "TSS47417"; p_id "P47267";
chr19	hg19_knownGene	exon	10077212	10077422	.	-	.	gene_id "XLOC_052092"; transcript_id "5_00140111"; exon_number "5"; gene_name "uc002mmq.1"; oId "uc002mmq.1"; nearest_ref "uc002mmq.1"; class_code "="; tss_id "TSS47417"; p_id "P47267";
chr19	hg19_knownGene	exon	10078023	10078076	.	-	.	gene_id "XLOC_052092"; transcript_id "5_00140111"; exon_number "6"; gene_name "uc002mmq.1"; oId "uc002mmq.1"; nearest_ref "uc002mmq.1"; class_code "="; tss_id "TSS47417"; p_id "P47267";
chr19	hg19_knownGene	exon	10078580	10078615	.	-	.	gene_id "XLOC_052092"; transcript_id "5_00140111"; exon_number "7"; gene_name "uc002mmq.1"; oId "uc002mmq.1"; nearest_ref "uc002mmq.1"; class_code "="; tss_id "TSS47417"; p_id "P47267";
chr19	hg19_knownGene	exon	10078702	10078755	.	-	.	gene_id "XLOC_052092"; transcript_id "5_00140111"; exon_number "8"; gene_name "uc002mmq.1"; oId "uc002mmq.1"; nearest_ref "uc002mmq.1"; class_code "="; tss_id "TSS47417"; p_id "P47267";
chr19	hg19_knownGene	exon	10079061	10079168	.	-	.	gene_id "XLOC_052092"; transcript_id "5_00140111"; exon_number "9"; gene_name "uc002mmq.1"; oId "uc002mmq.1"; nearest_ref "uc002mmq.1"; class_code "="; tss_id "TSS47417"; p_id "P47267";
chr19	hg19_knownGene	exon	10079351	10079404	.	-	.	gene_id "XLOC_052092"; transcript_id "5_00140111"; exon_number "10"; gene_name "uc002mmq.1"; oId "uc002mmq.1"; nearest_ref "uc002mmq.1"; class_code "="; tss_id "TSS47417"; p_id "P47267";
chr19	hg19_knownGene	exon	10080025	10080078	.	-	.	gene_id "XLOC_052092"; transcript_id "5_00140111"; exon_number "11"; gene_name "uc002mmq.1"; oId "uc002mmq.1"; nearest_ref "uc002mmq.1"; class_code "="; tss_id "TSS47417"; p_id "P47267";
chr19	hg19_knownGene	exon	10080251	10080358	.	-	.	gene_id "XLOC_052092"; transcript_id "5_00140111"; exon_number "12"; gene_name "uc002mmq.1"; oId "uc002mmq.1"; nearest_ref "uc002mmq.1"; class_code "="; tss_id "TSS47417"; p_id "P47267";
chr19	hg19_knownGene	exon	10080545	10080598	.	-	.	gene_id "XLOC_052092"; transcript_id "5_00140111"; exon_number "13"; gene_name "uc002mmq.1"; oId "uc002mmq.1"; nearest_ref "uc002mmq.1"; class_code "="; tss_id "TSS47417"; p_id "P47267";
chr19	hg19_knownGene	exon	10081298	10081351	.	-	.	gene_id "XLOC_052092"; transcript_id "5_00140111"; exon_number "14"; gene_name "uc002mmq.1"; oId "uc002mmq.1"; nearest_ref "uc002mmq.1"; class_code "="; tss_id "TSS47417"; p_id "P47267";
chr19	hg19_knownGene	exon	10081651	10081704	.	-	.	gene_id "XLOC_052092"; transcript_id "5_00140111"; exon_number "15"; gene_name "uc002mmq.1"; oId "uc002mmq.1"; nearest_ref "uc002mmq.1"; class_code "="; tss_id "TSS47417"; p_id "P47267";
chr19	hg19_knownGene	exon	10081881	10081934	.	-	.	gene_id "XLOC_052092"; transcript_id "5_00140111"; exon_number "16"; gene_name "uc002mmq.1"; oId "uc002mmq.1"; nearest_ref "uc002mmq.1"; class_code "="; tss_id "TSS47417"; p_id "P47267";
chr19	hg19_knownGene	exon	10083595	10083702	.	-	.	gene_id "XLOC_052092"; transcript_id "5_00140111"; exon_number "17"; gene_name "uc002mmq.1"; oId "uc002mmq.1"; nearest_ref "uc002mmq.1"; class_code "="; tss_id "TSS47417"; p_id "P47267";
chr19	hg19_knownGene	exon	10084246	10084299	.	-	.	gene_id "XLOC_052092"; transcript_id "5_00140111"; exon_number "18"; gene_name "uc002mmq.1"; oId "uc002mmq.1"; nearest_ref "uc002mmq.1"; class_code "="; tss_id "TSS47417"; p_id "P47267";
chr19	hg19_knownGene	exon	10084432	10084485	.	-	.	gene_id "XLOC_052092"; transcript_id "5_00140111"; exon_number "19"; gene_name "uc002mmq.1"; oId "uc002mmq.1"; nearest_ref "uc002mmq.1"; class_code "="; tss_id "TSS47417"; p_id "P47267";
chr19	hg19_knownGene	exon	10084595	10084648	.	-	.	gene_id "XLOC_052092"; transcript_id "5_00140111"; exon_number "20"; gene_name "uc002mmq.1"; oId "uc002mmq.1"; nearest_ref "uc002mmq.1"; class_code "="; tss_id "TSS47417"; p_id "P47267";
chr19	hg19_knownGene	exon	10084847	10084900	.	-	.	gene_id "XLOC_052092"; transcript_id "5_00140111"; exon_number "21"; gene_name "uc002mmq.1"; oId "uc002mmq.1"; nearest_ref "uc002mmq.1"; class_code "="; tss_id "TSS47417"; p_id "P47267";
chr19	hg19_knownGene	exon	10084977	10085084	.	-	.	gene_id "XLOC_052092"; transcript_id "5_00140111"; exon_number "22"; gene_name "uc002mmq.1"; oId "uc002mmq.1"; nearest_ref "uc002mmq.1"; class_code "="; tss_id "TSS47417"; p_id "P47267";
chr19	hg19_knownGene	exon	10087234	10087287	.	-	.	gene_id "XLOC_052092"; transcript_id "5_00140111"; exon_number "23"; gene_name "uc002mmq.1"; oId "uc002mmq.1"; nearest_ref "uc002mmq.1"; class_code "="; tss_id "TSS47417"; p_id "P47267";
chr19	hg19_knownGene	exon	10087905	10087958	.	-	.	gene_id "XLOC_052092"; transcript_id "5_00140111"; exon_number "24"; gene_name "uc002mmq.1"; oId "uc002mmq.1"; nearest_ref "uc002mmq.1"; class_code "="; tss_id "TSS47417"; p_id "P47267";
chr19	hg19_knownGene	exon	10088041	10088148	.	-	.	gene_id "XLOC_052092"; transcript_id "5_00140111"; exon_number "25"; gene_name "uc002mmq.1"; oId "uc002mmq.1"; nearest_ref "uc002mmq.1"; class_code "="; tss_id "TSS47417"; p_id "P47267";
chr19	hg19_knownGene	exon	10088270	10088377	.	-	.	gene_id "XLOC_052092"; transcript_id "5_00140111"; exon_number "26"; gene_name "uc002mmq.1"; oId "uc002mmq.1"; nearest_ref "uc002mmq.1"; class_code "="; tss_id "TSS47417"; p_id "P47267";
chr19	hg19_knownGene	exon	10089250	10089303	.	-	.	gene_id "XLOC_052092"; transcript_id "5_00140111"; exon_number "27"; gene_name "uc002mmq.1"; oId "uc002mmq.1"; nearest_ref "uc002mmq.1"; class_code "="; tss_id "TSS47417"; p_id "P47267";
chr19	hg19_knownGene	exon	10089567	10089656	.	-	.	gene_id "XLOC_052092"; transcript_id "5_00140111"; exon_number "28"; gene_name "uc002mmq.1"; oId "uc002mmq.1"; nearest_ref "uc002mmq.1"; class_code "="; tss_id "TSS47417"; p_id "P47267";
chr19	hg19_knownGene	exon	10089808	10089915	.	-	.	gene_id "XLOC_052092"; transcript_id "5_00140111"; exon_number "29"; gene_name "uc002mmq.1"; oId "uc002mmq.1"; nearest_ref "uc002mmq.1"; class_code "="; tss_id "TSS47417"; p_id "P47267";
chr19	hg19_knownGene	exon	10090040	10090093	.	-	.	gene_id "XLOC_052092"; transcript_id "5_00140111"; exon_number "30"; gene_name "uc002mmq.1"; oId "uc002mmq.1"; nearest_ref "uc002mmq.1"; class_code "="; tss_id "TSS47417"; p_id "P47267";
chr19	hg19_knownGene	exon	10090515	10090568	.	-	.	gene_id "XLOC_052092"; transcript_id "5_00140111"; exon_number "31"; gene_name "uc002mmq.1"; oId "uc002mmq.1"; nearest_ref "uc002mmq.1"; class_code "="; tss_id "TSS47417"; p_id "P47267";
chr19	hg19_knownGene	exon	10090670	10090723	.	-	.	gene_id "XLOC_052092"; transcript_id "5_00140111"; exon_number "32"; gene_name "uc002mmq.1"; oId "uc002mmq.1"; nearest_ref "uc002mmq.1"; class_code "="; tss_id "TSS47417"; p_id "P47267";
chr19	hg19_knownGene	exon	10091324	10091368	.	-	.	gene_id "XLOC_052092"; transcript_id "5_00140111"; exon_number "33"; gene_name "uc002mmq.1"; oId "uc002mmq.1"; nearest_ref "uc002mmq.1"; class_code "="; tss_id "TSS47417"; p_id "P47267";
chr19	hg19_knownGene	exon	10091482	10091535	.	-	.	gene_id "XLOC_052092"; transcript_id "5_00140111"; exon_number "34"; gene_name "uc002mmq.1"; oId "uc002mmq.1"; nearest_ref "uc002mmq.1"; class_code "="; tss_id "TSS47417"; p_id "P47267";
chr19	hg19_knownGene	exon	10091764	10091808	.	-	.	gene_id "XLOC_052092"; transcript_id "5_00140111"; exon_number "35"; gene_name "uc002mmq.1"; oId "uc002mmq.1"; nearest_ref "uc002mmq.1"; class_code "="; tss_id "TSS47417"; p_id "P47267";
chr19	hg19_knownGene	exon	10092741	10092794	.	-	.	gene_id "XLOC_052092"; transcript_id "5_00140111"; exon_number "36"; gene_name "uc002mmq.1"; oId "uc002mmq.1"; nearest_ref "uc002mmq.1"; class_code "="; tss_id "TSS47417"; p_id "P47267";
chr19	hg19_knownGene	exon	10096518	10096571	.	-	.	gene_id "XLOC_052092"; transcript_id "5_00140111"; exon_number "37"; gene_name "uc002mmq.1"; oId "uc002mmq.1"; nearest_ref "uc002mmq.1"; class_code "="; tss_id "TSS47417"; p_id "P47267";
chr19	hg19_knownGene	exon	10096991	10097098	.	-	.	gene_id "XLOC_052092"; transcript_id "5_00140111"; exon_number "38"; gene_name "uc002mmq.1"; oId "uc002mmq.1"; nearest_ref "uc002mmq.1"; class_code "="; tss_id "TSS47417"; p_id "P47267";
chr19	hg19_knownGene	exon	10097229	10097282	.	-	.	gene_id "XLOC_052092"; transcript_id "5_00140111"; exon_number "39"; gene_name "uc002mmq.1"; oId "uc002mmq.1"; nearest_ref "uc002mmq.1"; class_code "="; tss_id "TSS47417"; p_id "P47267";
chr19	hg19_knownGene	exon	10097390	10097434	.	-	.	gene_id "XLOC_052092"; transcript_id "5_00140111"; exon_number "40"; gene_name "uc002mmq.1"; oId "uc002mmq.1"; nearest_ref "uc002mmq.1"; class_code "="; tss_id "TSS47417"; p_id "P47267";
chr19	hg19_knownGene	exon	10099800	10099853	.	-	.	gene_id "XLOC_052092"; transcript_id "5_00140111"; exon_number "41"; gene_name "uc002mmq.1"; oId "uc002mmq.1"; nearest_ref "uc002mmq.1"; class_code "="; tss_id "TSS47417"; p_id "P47267";
chr19	hg19_knownGene	exon	10099998	10100042	.	-	.	gene_id "XLOC_052092"; transcript_id "5_00140111"; exon_number "42"; gene_name "uc002mmq.1"; oId "uc002mmq.1"; nearest_ref "uc002mmq.1"; class_code "="; tss_id "TSS47417"; p_id "P47267";
chr19	hg19_knownGene	exon	10100145	10100198	.	-	.	gene_id "XLOC_052092"; transcript_id "5_00140111"; exon_number "43"; gene_name "uc002mmq.1"; oId "uc002mmq.1"; nearest_ref "uc002mmq.1"; class_code "="; tss_id "TSS47417"; p_id "P47267";
chr19	hg19_knownGene	exon	10102286	10102330	.	-	.	gene_id "XLOC_052092"; transcript_id "5_00140111"; exon_number "44"; gene_name "uc002mmq.1"; oId "uc002mmq.1"; nearest_ref "uc002mmq.1"; class_code "="; tss_id "TSS47417"; p_id "P47267";
chr19	hg19_knownGene	exon	10102464	10102517	.	-	.	gene_id "XLOC_052092"; transcript_id "5_00140111"; exon_number "45"; gene_name "uc002mmq.1"; oId "uc002mmq.1"; nearest_ref "uc002mmq.1"; class_code "="; tss_id "TSS47417"; p_id "P47267";
chr19	hg19_knownGene	exon	10102680	10102724	.	-	.	gene_id "XLOC_052092"; transcript_id "5_00140111"; exon_number "46"; gene_name "uc002mmq.1"; oId "uc002mmq.1"; nearest_ref "uc002mmq.1"; class_code "="; tss_id "TSS47417"; p_id "P47267";
chr19	hg19_knownGene	exon	10103503	10103556	.	-	.	gene_id "XLOC_052092"; transcript_id "5_00140111"; exon_number "47"; gene_name "uc002mmq.1"; oId "uc002mmq.1"; nearest_ref "uc002mmq.1"; class_code "="; tss_id "TSS47417"; p_id "P47267";
chr19	hg19_knownGene	exon	10103699	10103743	.	-	.	gene_id "XLOC_052092"; transcript_id "5_00140111"; exon_number "48"; gene_name "uc002mmq.1"; oId "uc002mmq.1"; nearest_ref "uc002mmq.1"; class_code "="; tss_id "TSS47417"; p_id "P47267";
chr19	hg19_knownGene	exon	10104056	10104109	.	-	.	gene_id "XLOC_052092"; transcript_id "5_00140111"; exon_number "49"; gene_name "uc002mmq.1"; oId "uc002mmq.1"; nearest_ref "uc002mmq.1"; class_code "="; tss_id "TSS47417"; p_id "P47267";
chr19	hg19_knownGene	exon	10104295	10104348	.	-	.	gene_id "XLOC_052092"; transcript_id "5_00140111"; exon_number "50"; gene_name "uc002mmq.1"; oId "uc002mmq.1"; nearest_ref "uc002mmq.1"; class_code "="; tss_id "TSS47417"; p_id "P47267";
chr19	hg19_knownGene	exon	10104429	10104482	.	-	.	gene_id "XLOC_052092"; transcript_id "5_00140111"; exon_number "51"; gene_name "uc002mmq.1"; oId "uc002mmq.1"; nearest_ref "uc002mmq.1"; class_code "="; tss_id "TSS47417"; p_id "P47267";
chr19	hg19_knownGene	exon	10106240	10106293	.	-	.	gene_id "XLOC_052092"; transcript_id "5_00140111"; exon_number "52"; gene_name "uc002mmq.1"; oId "uc002mmq.1"; nearest_ref "uc002mmq.1"; class_code "="; tss_id "TSS47417"; p_id "P47267";
chr19	hg19_knownGene	exon	10106742	10106795	.	-	.	gene_id "XLOC_052092"; transcript_id "5_00140111"; exon_number "53"; gene_name "uc002mmq.1"; oId "uc002mmq.1"; nearest_ref "uc002mmq.1"; class_code "="; tss_id "TSS47417"; p_id "P47267";
chr19	hg19_knownGene	exon	10106882	10106938	.	-	.	gene_id "XLOC_052092"; transcript_id "5_00140111"; exon_number "54"; gene_name "uc002mmq.1"; oId "uc002mmq.1"; nearest_ref "uc002mmq.1"; class_code "="; tss_id "TSS47417"; p_id "P47267";
chr19	hg19_knownGene	exon	10107109	10107192	.	-	.	gene_id "XLOC_052092"; transcript_id "5_00140111"; exon_number "55"; gene_name "uc002mmq.1"; oId "uc002mmq.1"; nearest_ref "uc002mmq.1"; class_code "="; tss_id "TSS47417"; p_id "P47267";
chr19	hg19_knownGene	exon	10107291	10107365	.	-	.	gene_id "XLOC_052092"; transcript_id "5_00140111"; exon_number "56"; gene_name "uc002mmq.1"; oId "uc002mmq.1"; nearest_ref "uc002mmq.1"; class_code "="; tss_id "TSS47417"; p_id "P47267";
chr19	hg19_knownGene	exon	10108047	10108109	.	-	.	gene_id "XLOC_052092"; transcript_id "5_00140111"; exon_number "57"; gene_name "uc002mmq.1"; oId "uc002mmq.1"; nearest_ref "uc002mmq.1"; class_code "="; tss_id "TSS47417"; p_id "P47267";
chr19	hg19_knownGene	exon	10108660	10108701	.	-	.	gene_id "XLOC_052092"; transcript_id "5_00140111"; exon_number "58"; gene_name "uc002mmq.1"; oId "uc002mmq.1"; nearest_ref "uc002mmq.1"; class_code "="; tss_id "TSS47417"; p_id "P47267";
chr19	hg19_knownGene	exon	10108778	10108825	.	-	.	gene_id "XLOC_052092"; transcript_id "5_00140111"; exon_number "59"; gene_name "uc002mmq.1"; oId "uc002mmq.1"; nearest_ref "uc002mmq.1"; class_code "="; tss_id "TSS47417"; p_id "P47267";
chr19	hg19_knownGene	exon	10112200	10112346	.	-	.	gene_id "XLOC_052092"; transcript_id "5_00140111"; exon_number "60"; gene_name "uc002mmq.1"; oId "uc002mmq.1"; nearest_ref "uc002mmq.1"; class_code "="; tss_id "TSS47417"; p_id "P47267";
chr19	hg19_knownGene	exon	10112444	10112557	.	-	.	gene_id "XLOC_052092"; transcript_id "5_00140111"; exon_number "61"; gene_name "uc002mmq.1"; oId "uc002mmq.1"; nearest_ref "uc002mmq.1"; class_code "="; tss_id "TSS47417"; p_id "P47267";
chr19	hg19_knownGene	exon	10114241	10114390	.	-	.	gene_id "XLOC_052092"; transcript_id "5_00140111"; exon_number "62"; gene_name "uc002mmq.1"; oId "uc002mmq.1"; nearest_ref "uc002mmq.1"; class_code "="; tss_id "TSS47417"; p_id "P47267";
chr19	hg19_knownGene	exon	10114717	10114821	.	-	.	gene_id "XLOC_052092"; transcript_id "5_00140111"; exon_number "63"; gene_name "uc002mmq.1"; oId "uc002mmq.1"; nearest_ref "uc002mmq.1"; class_code "="; tss_id "TSS47417"; p_id "P47267";
chr19	hg19_knownGene	exon	10116234	10116390	.	-	.	gene_id "XLOC_052092"; transcript_id "5_00140111"; exon_number "64"; gene_name "uc002mmq.1"; oId "uc002mmq.1"; nearest_ref "uc002mmq.1"; class_code "="; tss_id "TSS47417"; p_id "P47267";
chr19	hg19_knownGene	exon	10116472	10116661	.	-	.	gene_id "XLOC_052092"; transcript_id "5_00140111"; exon_number "65"; gene_name "uc002mmq.1"; oId "uc002mmq.1"; nearest_ref "uc002mmq.1"; class_code "="; tss_id "TSS47417"; p_id "P47267";
chr19	hg19_knownGene	exon	10116749	10116907	.	-	.	gene_id "XLOC_052092"; transcript_id "5_00140111"; exon_number "66"; gene_name "uc002mmq.1"; oId "uc002mmq.1"; nearest_ref "uc002mmq.1"; class_code "="; tss_id "TSS47417"; p_id "P47267";
chr19	hg19_knownGene	exon	10120974	10121147	.	-	.	gene_id "XLOC_052092"; transcript_id "5_00140111"; exon_number "67"; gene_name "uc002mmq.1"; oId "uc002mmq.1"; nearest_ref "uc002mmq.1"; class_code "="; tss_id "TSS47417"; p_id "P47267";
chr19	Cufflinks	exon	10156644	10156744	.	-	.	gene_id "XLOC_052093"; transcript_id "5_00145428"; exon_number "1"; gene_name "uc010dwx.1"; oId "upf1_r4.18217.1"; nearest_ref "uc010dwx.1"; class_code "i";
chr19	Cufflinks	exon	10203013	10203455	.	-	.	gene_id "XLOC_052094"; transcript_id "5_00140113"; exon_number "1"; gene_name "uc002mmy.1"; oId "uc002mmy.1_ext"; nearest_ref "uc002mmy.1"; class_code "="; tss_id "TSS47418"; p_id "P47268";
chr19	Cufflinks	exon	10204025	10204295	.	-	.	gene_id "XLOC_052094"; transcript_id "5_00140113"; exon_number "2"; gene_name "uc002mmy.1"; oId "uc002mmy.1_ext"; nearest_ref "uc002mmy.1"; class_code "="; tss_id "TSS47418"; p_id "P47268";
chr19	Cufflinks	exon	10204369	10204556	.	-	.	gene_id "XLOC_052094"; transcript_id "5_00140113"; exon_number "3"; gene_name "uc002mmy.1"; oId "uc002mmy.1_ext"; nearest_ref "uc002mmy.1"; class_code "="; tss_id "TSS47418"; p_id "P47268";
chr19	Cufflinks	exon	10205434	10205614	.	-	.	gene_id "XLOC_052094"; transcript_id "5_00140113"; exon_number "4"; gene_name "uc002mmy.1"; oId "uc002mmy.1_ext"; nearest_ref "uc002mmy.1"; class_code "="; tss_id "TSS47418"; p_id "P47268";
chr19	Cufflinks	exon	10206658	10207249	.	-	.	gene_id "XLOC_052094"; transcript_id "5_00140113"; exon_number "5"; gene_name "uc002mmy.1"; oId "uc002mmy.1_ext"; nearest_ref "uc002mmy.1"; class_code "="; tss_id "TSS47418"; p_id "P47268";
chr19	Cufflinks	exon	10213244	10213997	.	-	.	gene_id "XLOC_052094"; transcript_id "5_00140113"; exon_number "6"; gene_name "uc002mmy.1"; oId "uc002mmy.1_ext"; nearest_ref "uc002mmy.1"; class_code "="; tss_id "TSS47418"; p_id "P47268";
chr19	Cufflinks	exon	10203013	10203455	.	-	.	gene_id "XLOC_052094"; transcript_id "5_00140112"; exon_number "1"; gene_name "uc002mmx.1"; oId "uc002mmx.1_ext"; nearest_ref "uc002mmx.1"; class_code "="; tss_id "TSS47418"; p_id "P47268";
chr19	Cufflinks	exon	10204025	10204295	.	-	.	gene_id "XLOC_052094"; transcript_id "5_00140112"; exon_number "2"; gene_name "uc002mmx.1"; oId "uc002mmx.1_ext"; nearest_ref "uc002mmx.1"; class_code "="; tss_id "TSS47418"; p_id "P47268";
chr19	Cufflinks	exon	10204369	10204556	.	-	.	gene_id "XLOC_052094"; transcript_id "5_00140112"; exon_number "3"; gene_name "uc002mmx.1"; oId "uc002mmx.1_ext"; nearest_ref "uc002mmx.1"; class_code "="; tss_id "TSS47418"; p_id "P47268";
chr19	Cufflinks	exon	10205434	10205614	.	-	.	gene_id "XLOC_052094"; transcript_id "5_00140112"; exon_number "4"; gene_name "uc002mmx.1"; oId "uc002mmx.1_ext"; nearest_ref "uc002mmx.1"; class_code "="; tss_id "TSS47418"; p_id "P47268";
chr19	Cufflinks	exon	10206658	10207249	.	-	.	gene_id "XLOC_052094"; transcript_id "5_00140112"; exon_number "5"; gene_name "uc002mmx.1"; oId "uc002mmx.1_ext"; nearest_ref "uc002mmx.1"; class_code "="; tss_id "TSS47418"; p_id "P47268";
chr19	Cufflinks	exon	10213228	10213997	.	-	.	gene_id "XLOC_052094"; transcript_id "5_00140112"; exon_number "6"; gene_name "uc002mmx.1"; oId "uc002mmx.1_ext"; nearest_ref "uc002mmx.1"; class_code "="; tss_id "TSS47418"; p_id "P47268";
chr19	Cufflinks	exon	10214117	10214217	.	-	.	gene_id "XLOC_052095"; transcript_id "5_00143146"; exon_number "1"; oId "SC4.15362.1"; class_code "u";
chr19	hg19_knownGene	exon	10225691	10225805	.	-	.	gene_id "XLOC_052096"; transcript_id "5_00140114"; exon_number "1"; gene_name "uc002mnd.2"; oId "uc002mnd.2"; nearest_ref "uc002mnd.2"; class_code "="; tss_id "TSS47419"; p_id "P47271";
chr19	hg19_knownGene	exon	10226155	10226261	.	-	.	gene_id "XLOC_052096"; transcript_id "5_00140114"; exon_number "2"; gene_name "uc002mnd.2"; oId "uc002mnd.2"; nearest_ref "uc002mnd.2"; class_code "="; tss_id "TSS47419"; p_id "P47271";
chr19	hg19_knownGene	exon	10226360	10226496	.	-	.	gene_id "XLOC_052096"; transcript_id "5_00140114"; exon_number "3"; gene_name "uc002mnd.2"; oId "uc002mnd.2"; nearest_ref "uc002mnd.2"; class_code "="; tss_id "TSS47419"; p_id "P47271";
chr19	hg19_knownGene	exon	10226643	10226750	.	-	.	gene_id "XLOC_052096"; transcript_id "5_00140114"; exon_number "4"; gene_name "uc002mnd.2"; oId "uc002mnd.2"; nearest_ref "uc002mnd.2"; class_code "="; tss_id "TSS47419"; p_id "P47271";
chr19	hg19_knownGene	exon	10227476	10227665	.	-	.	gene_id "XLOC_052096"; transcript_id "5_00140114"; exon_number "5"; gene_name "uc002mnd.2"; oId "uc002mnd.2"; nearest_ref "uc002mnd.2"; class_code "="; tss_id "TSS47419"; p_id "P47271";
chr19	hg19_knownGene	exon	10227760	10227864	.	-	.	gene_id "XLOC_052096"; transcript_id "5_00140114"; exon_number "6"; gene_name "uc002mnd.2"; oId "uc002mnd.2"; nearest_ref "uc002mnd.2"; class_code "="; tss_id "TSS47419"; p_id "P47271";
chr19	hg19_knownGene	exon	10229344	10229403	.	-	.	gene_id "XLOC_052096"; transcript_id "5_00140114"; exon_number "7"; gene_name "uc002mnd.2"; oId "uc002mnd.2"; nearest_ref "uc002mnd.2"; class_code "="; tss_id "TSS47419"; p_id "P47271";
chr19	hg19_knownGene	exon	10229544	10229632	.	-	.	gene_id "XLOC_052096"; transcript_id "5_00140114"; exon_number "8"; gene_name "uc002mnd.2"; oId "uc002mnd.2"; nearest_ref "uc002mnd.2"; class_code "="; tss_id "TSS47419"; p_id "P47271";
chr19	hg19_knownGene	exon	10229764	10229847	.	-	.	gene_id "XLOC_052096"; transcript_id "5_00140114"; exon_number "9"; gene_name "uc002mnd.2"; oId "uc002mnd.2"; nearest_ref "uc002mnd.2"; class_code "="; tss_id "TSS47419"; p_id "P47271";
chr19	hg19_knownGene	exon	10230330	10230376	.	-	.	gene_id "XLOC_052096"; transcript_id "5_00140114"; exon_number "10"; gene_name "uc002mnd.2"; oId "uc002mnd.2"; nearest_ref "uc002mnd.2"; class_code "="; tss_id "TSS47419"; p_id "P47271";
chr19	hg19_knownGene	exon	10230516	10230599	.	-	.	gene_id "XLOC_052096"; transcript_id "5_00140114"; exon_number "11"; gene_name "uc002mnd.2"; oId "uc002mnd.2"; nearest_ref "uc002mnd.2"; class_code "="; tss_id "TSS47419"; p_id "P47271";
chr19	hg19_knownGene	exon	10228703	10229403	.	-	.	gene_id "XLOC_052096"; transcript_id "5_00140115"; exon_number "1"; gene_name "uc010dxa.2"; oId "uc010dxa.2"; nearest_ref "uc010dxa.2"; class_code "="; tss_id "TSS47419"; p_id "P47270";
chr19	hg19_knownGene	exon	10229544	10229632	.	-	.	gene_id "XLOC_052096"; transcript_id "5_00140115"; exon_number "2"; gene_name "uc010dxa.2"; oId "uc010dxa.2"; nearest_ref "uc010dxa.2"; class_code "="; tss_id "TSS47419"; p_id "P47270";
chr19	hg19_knownGene	exon	10229764	10229847	.	-	.	gene_id "XLOC_052096"; transcript_id "5_00140115"; exon_number "3"; gene_name "uc010dxa.2"; oId "uc010dxa.2"; nearest_ref "uc010dxa.2"; class_code "="; tss_id "TSS47419"; p_id "P47270";
chr19	hg19_knownGene	exon	10230330	10230376	.	-	.	gene_id "XLOC_052096"; transcript_id "5_00140115"; exon_number "4"; gene_name "uc010dxa.2"; oId "uc010dxa.2"; nearest_ref "uc010dxa.2"; class_code "="; tss_id "TSS47419"; p_id "P47270";
chr19	hg19_knownGene	exon	10230516	10230599	.	-	.	gene_id "XLOC_052096"; transcript_id "5_00140115"; exon_number "5"; gene_name "uc010dxa.2"; oId "uc010dxa.2"; nearest_ref "uc010dxa.2"; class_code "="; tss_id "TSS47419"; p_id "P47270";
chr19	hg19_knownGene	exon	10229564	10230376	.	-	.	gene_id "XLOC_052096"; transcript_id "5_00140116"; exon_number "1"; gene_name "uc010xlb.1"; oId "uc010xlb.1"; nearest_ref "uc010xlb.1"; class_code "="; tss_id "TSS47419"; p_id "P47269";
chr19	hg19_knownGene	exon	10230516	10230599	.	-	.	gene_id "XLOC_052096"; transcript_id "5_00140116"; exon_number "2"; gene_name "uc010xlb.1"; oId "uc010xlb.1"; nearest_ref "uc010xlb.1"; class_code "="; tss_id "TSS47419"; p_id "P47269";
chr19	Cufflinks	exon	10244020	10244377	.	-	.	gene_id "XLOC_052097"; transcript_id "5_00140117"; exon_number "1"; gene_name "uc010dxb.1"; oId "SC3.10013.1"; nearest_ref "uc010dxb.1"; class_code "j"; tss_id "TSS47421";
chr19	Cufflinks	exon	10244893	10244983	.	-	.	gene_id "XLOC_052097"; transcript_id "5_00140117"; exon_number "2"; gene_name "uc010dxb.1"; oId "SC3.10013.1"; nearest_ref "uc010dxb.1"; class_code "j"; tss_id "TSS47421";
chr19	Cufflinks	exon	10246412	10246528	.	-	.	gene_id "XLOC_052097"; transcript_id "5_00140117"; exon_number "3"; gene_name "uc010dxb.1"; oId "SC3.10013.1"; nearest_ref "uc010dxb.1"; class_code "j"; tss_id "TSS47421";
chr19	Cufflinks	exon	10246797	10246963	.	-	.	gene_id "XLOC_052097"; transcript_id "5_00140117"; exon_number "4"; gene_name "uc010dxb.1"; oId "SC3.10013.1"; nearest_ref "uc010dxb.1"; class_code "j"; tss_id "TSS47421";
chr19	Cufflinks	exon	10247761	10247956	.	-	.	gene_id "XLOC_052097"; transcript_id "5_00140117"; exon_number "5"; gene_name "uc010dxb.1"; oId "SC3.10013.1"; nearest_ref "uc010dxb.1"; class_code "j"; tss_id "TSS47421";
chr19	Cufflinks	exon	10248508	10248685	.	-	.	gene_id "XLOC_052097"; transcript_id "5_00140117"; exon_number "6"; gene_name "uc010dxb.1"; oId "SC3.10013.1"; nearest_ref "uc010dxb.1"; class_code "j"; tss_id "TSS47421";
chr19	Cufflinks	exon	10249115	10249281	.	-	.	gene_id "XLOC_052097"; transcript_id "5_00140117"; exon_number "7"; gene_name "uc010dxb.1"; oId "SC3.10013.1"; nearest_ref "uc010dxb.1"; class_code "j"; tss_id "TSS47421";
chr19	Cufflinks	exon	10250352	10250493	.	-	.	gene_id "XLOC_052097"; transcript_id "5_00140117"; exon_number "8"; gene_name "uc010dxb.1"; oId "SC3.10013.1"; nearest_ref "uc010dxb.1"; class_code "j"; tss_id "TSS47421";
chr19	Cufflinks	exon	10250722	10251004	.	-	.	gene_id "XLOC_052097"; transcript_id "5_00140117"; exon_number "9"; gene_name "uc010dxb.1"; oId "SC3.10013.1"; nearest_ref "uc010dxb.1"; class_code "j"; tss_id "TSS47421";
chr19	Cufflinks	exon	10251457	10251585	.	-	.	gene_id "XLOC_052097"; transcript_id "5_00140117"; exon_number "10"; gene_name "uc010dxb.1"; oId "SC3.10013.1"; nearest_ref "uc010dxb.1"; class_code "j"; tss_id "TSS47421";
chr19	Cufflinks	exon	10251781	10251865	.	-	.	gene_id "XLOC_052097"; transcript_id "5_00140117"; exon_number "11"; gene_name "uc010dxb.1"; oId "SC3.10013.1"; nearest_ref "uc010dxb.1"; class_code "j"; tss_id "TSS47421";
chr19	Cufflinks	exon	10252704	10252896	.	-	.	gene_id "XLOC_052097"; transcript_id "5_00140117"; exon_number "12"; gene_name "uc010dxb.1"; oId "SC3.10013.1"; nearest_ref "uc010dxb.1"; class_code "j"; tss_id "TSS47421";
chr19	Cufflinks	exon	10254442	10254663	.	-	.	gene_id "XLOC_052097"; transcript_id "5_00140117"; exon_number "13"; gene_name "uc010dxb.1"; oId "SC3.10013.1"; nearest_ref "uc010dxb.1"; class_code "j"; tss_id "TSS47421";
chr19	Cufflinks	exon	10257027	10257200	.	-	.	gene_id "XLOC_052097"; transcript_id "5_00140117"; exon_number "14"; gene_name "uc010dxb.1"; oId "SC3.10013.1"; nearest_ref "uc010dxb.1"; class_code "j"; tss_id "TSS47421";
chr19	Cufflinks	exon	10259560	10259693	.	-	.	gene_id "XLOC_052097"; transcript_id "5_00140117"; exon_number "15"; gene_name "uc010dxb.1"; oId "SC3.10013.1"; nearest_ref "uc010dxb.1"; class_code "j"; tss_id "TSS47421";
chr19	Cufflinks	exon	10260129	10260333	.	-	.	gene_id "XLOC_052097"; transcript_id "5_00140117"; exon_number "16"; gene_name "uc010dxb.1"; oId "SC3.10013.1"; nearest_ref "uc010dxb.1"; class_code "j"; tss_id "TSS47421";
chr19	Cufflinks	exon	10260529	10260644	.	-	.	gene_id "XLOC_052097"; transcript_id "5_00140117"; exon_number "17"; gene_name "uc010dxb.1"; oId "SC3.10013.1"; nearest_ref "uc010dxb.1"; class_code "j"; tss_id "TSS47421";
chr19	Cufflinks	exon	10262074	10262221	.	-	.	gene_id "XLOC_052097"; transcript_id "5_00140117"; exon_number "18"; gene_name "uc010dxb.1"; oId "SC3.10013.1"; nearest_ref "uc010dxb.1"; class_code "j"; tss_id "TSS47421";
chr19	Cufflinks	exon	10262426	10262523	.	-	.	gene_id "XLOC_052097"; transcript_id "5_00140117"; exon_number "19"; gene_name "uc010dxb.1"; oId "SC3.10013.1"; nearest_ref "uc010dxb.1"; class_code "j"; tss_id "TSS47421";
chr19	Cufflinks	exon	10264969	10265155	.	-	.	gene_id "XLOC_052097"; transcript_id "5_00140117"; exon_number "20"; gene_name "uc010dxb.1"; oId "SC3.10013.1"; nearest_ref "uc010dxb.1"; class_code "j"; tss_id "TSS47421";
chr19	Cufflinks	exon	10265262	10265449	.	-	.	gene_id "XLOC_052097"; transcript_id "5_00140117"; exon_number "21"; gene_name "uc010dxb.1"; oId "SC3.10013.1"; nearest_ref "uc010dxb.1"; class_code "j"; tss_id "TSS47421";
chr19	Cufflinks	exon	10265581	10265732	.	-	.	gene_id "XLOC_052097"; transcript_id "5_00140117"; exon_number "22"; gene_name "uc010dxb.1"; oId "SC3.10013.1"; nearest_ref "uc010dxb.1"; class_code "j"; tss_id "TSS47421";
chr19	Cufflinks	exon	10266529	10266621	.	-	.	gene_id "XLOC_052097"; transcript_id "5_00140117"; exon_number "23"; gene_name "uc010dxb.1"; oId "SC3.10013.1"; nearest_ref "uc010dxb.1"; class_code "j"; tss_id "TSS47421";
chr19	Cufflinks	exon	10267067	10267185	.	-	.	gene_id "XLOC_052097"; transcript_id "5_00140117"; exon_number "24"; gene_name "uc010dxb.1"; oId "SC3.10013.1"; nearest_ref "uc010dxb.1"; class_code "j"; tss_id "TSS47421";
chr19	Cufflinks	exon	10270334	10270443	.	-	.	gene_id "XLOC_052097"; transcript_id "5_00140117"; exon_number "25"; gene_name "uc010dxb.1"; oId "SC3.10013.1"; nearest_ref "uc010dxb.1"; class_code "j"; tss_id "TSS47421";
chr19	Cufflinks	exon	10270518	10270598	.	-	.	gene_id "XLOC_052097"; transcript_id "5_00140117"; exon_number "26"; gene_name "uc010dxb.1"; oId "SC3.10013.1"; nearest_ref "uc010dxb.1"; class_code "j"; tss_id "TSS47421";
chr19	Cufflinks	exon	10270694	10270739	.	-	.	gene_id "XLOC_052097"; transcript_id "5_00140117"; exon_number "27"; gene_name "uc010dxb.1"; oId "SC3.10013.1"; nearest_ref "uc010dxb.1"; class_code "j"; tss_id "TSS47421";
chr19	Cufflinks	exon	10271060	10271094	.	-	.	gene_id "XLOC_052097"; transcript_id "5_00140117"; exon_number "28"; gene_name "uc010dxb.1"; oId "SC3.10013.1"; nearest_ref "uc010dxb.1"; class_code "j"; tss_id "TSS47421";
chr19	Cufflinks	exon	10273343	10273424	.	-	.	gene_id "XLOC_052097"; transcript_id "5_00140117"; exon_number "29"; gene_name "uc010dxb.1"; oId "SC3.10013.1"; nearest_ref "uc010dxb.1"; class_code "j"; tss_id "TSS47421";
chr19	Cufflinks	exon	10274002	10274036	.	-	.	gene_id "XLOC_052097"; transcript_id "5_00140117"; exon_number "30"; gene_name "uc010dxb.1"; oId "SC3.10013.1"; nearest_ref "uc010dxb.1"; class_code "j"; tss_id "TSS47421";
chr19	Cufflinks	exon	10277268	10277361	.	-	.	gene_id "XLOC_052097"; transcript_id "5_00140117"; exon_number "31"; gene_name "uc010dxb.1"; oId "SC3.10013.1"; nearest_ref "uc010dxb.1"; class_code "j"; tss_id "TSS47421";
chr19	Cufflinks	exon	10279006	10279040	.	-	.	gene_id "XLOC_052097"; transcript_id "5_00140117"; exon_number "32"; gene_name "uc010dxb.1"; oId "SC3.10013.1"; nearest_ref "uc010dxb.1"; class_code "j"; tss_id "TSS47421";
chr19	Cufflinks	exon	10283766	10283850	.	-	.	gene_id "XLOC_052097"; transcript_id "5_00140117"; exon_number "33"; gene_name "uc010dxb.1"; oId "SC3.10013.1"; nearest_ref "uc010dxb.1"; class_code "j"; tss_id "TSS47421";
chr19	Cufflinks	exon	10284547	10284581	.	-	.	gene_id "XLOC_052097"; transcript_id "5_00140117"; exon_number "34"; gene_name "uc010dxb.1"; oId "SC3.10013.1"; nearest_ref "uc010dxb.1"; class_code "j"; tss_id "TSS47421";
chr19	Cufflinks	exon	10286216	10286294	.	-	.	gene_id "XLOC_052097"; transcript_id "5_00140117"; exon_number "35"; gene_name "uc010dxb.1"; oId "SC3.10013.1"; nearest_ref "uc010dxb.1"; class_code "j"; tss_id "TSS47421";
chr19	Cufflinks	exon	10287968	10288043	.	-	.	gene_id "XLOC_052097"; transcript_id "5_00140117"; exon_number "36"; gene_name "uc010dxb.1"; oId "SC3.10013.1"; nearest_ref "uc010dxb.1"; class_code "j"; tss_id "TSS47421";
chr19	Cufflinks	exon	10291026	10291245	.	-	.	gene_id "XLOC_052097"; transcript_id "5_00140117"; exon_number "37"; gene_name "uc010dxb.1"; oId "SC3.10013.1"; nearest_ref "uc010dxb.1"; class_code "j"; tss_id "TSS47421";
chr19	Cufflinks	exon	10291454	10291561	.	-	.	gene_id "XLOC_052097"; transcript_id "5_00140117"; exon_number "38"; gene_name "uc010dxb.1"; oId "SC3.10013.1"; nearest_ref "uc010dxb.1"; class_code "j"; tss_id "TSS47421";
chr19	Cufflinks	exon	10292717	10292753	.	-	.	gene_id "XLOC_052097"; transcript_id "5_00140117"; exon_number "39"; gene_name "uc010dxb.1"; oId "SC3.10013.1"; nearest_ref "uc010dxb.1"; class_code "j"; tss_id "TSS47421";
chr19	Cufflinks	exon	10305496	10305755	.	-	.	gene_id "XLOC_052097"; transcript_id "5_00140117"; exon_number "40"; gene_name "uc010dxb.1"; oId "SC3.10013.1"; nearest_ref "uc010dxb.1"; class_code "j"; tss_id "TSS47421";
chr19	hg19_knownGene	exon	10244023	10244377	.	-	.	gene_id "XLOC_052097"; transcript_id "5_00140118"; exon_number "1"; gene_name "uc002mne.2"; oId "uc002mne.2"; nearest_ref "uc002mne.2"; class_code "="; tss_id "TSS47422";
chr19	hg19_knownGene	exon	10244893	10244983	.	-	.	gene_id "XLOC_052097"; transcript_id "5_00140118"; exon_number "2"; gene_name "uc002mne.2"; oId "uc002mne.2"; nearest_ref "uc002mne.2"; class_code "="; tss_id "TSS47422";
chr19	hg19_knownGene	exon	10246115	10246528	.	-	.	gene_id "XLOC_052097"; transcript_id "5_00140118"; exon_number "3"; gene_name "uc002mne.2"; oId "uc002mne.2"; nearest_ref "uc002mne.2"; class_code "="; tss_id "TSS47422";
chr19	hg19_knownGene	exon	10246797	10246963	.	-	.	gene_id "XLOC_052097"; transcript_id "5_00140118"; exon_number "4"; gene_name "uc002mne.2"; oId "uc002mne.2"; nearest_ref "uc002mne.2"; class_code "="; tss_id "TSS47422";
chr19	hg19_knownGene	exon	10247761	10247956	.	-	.	gene_id "XLOC_052097"; transcript_id "5_00140118"; exon_number "5"; gene_name "uc002mne.2"; oId "uc002mne.2"; nearest_ref "uc002mne.2"; class_code "="; tss_id "TSS47422";
chr19	hg19_knownGene	exon	10248508	10248685	.	-	.	gene_id "XLOC_052097"; transcript_id "5_00140118"; exon_number "6"; gene_name "uc002mne.2"; oId "uc002mne.2"; nearest_ref "uc002mne.2"; class_code "="; tss_id "TSS47422";
chr19	hg19_knownGene	exon	10249115	10249281	.	-	.	gene_id "XLOC_052097"; transcript_id "5_00140118"; exon_number "7"; gene_name "uc002mne.2"; oId "uc002mne.2"; nearest_ref "uc002mne.2"; class_code "="; tss_id "TSS47422";
chr19	hg19_knownGene	exon	10250352	10250493	.	-	.	gene_id "XLOC_052097"; transcript_id "5_00140118"; exon_number "8"; gene_name "uc002mne.2"; oId "uc002mne.2"; nearest_ref "uc002mne.2"; class_code "="; tss_id "TSS47422";
chr19	hg19_knownGene	exon	10250722	10251004	.	-	.	gene_id "XLOC_052097"; transcript_id "5_00140118"; exon_number "9"; gene_name "uc002mne.2"; oId "uc002mne.2"; nearest_ref "uc002mne.2"; class_code "="; tss_id "TSS47422";
chr19	hg19_knownGene	exon	10244023	10244377	.	-	.	gene_id "XLOC_052097"; transcript_id "5_00140119"; exon_number "1"; gene_name "uc002mnf.2"; oId "uc002mnf.2"; nearest_ref "uc002mnf.2"; class_code "="; tss_id "TSS47423"; p_id "P47273";
chr19	hg19_knownGene	exon	10244893	10244983	.	-	.	gene_id "XLOC_052097"; transcript_id "5_00140119"; exon_number "2"; gene_name "uc002mnf.2"; oId "uc002mnf.2"; nearest_ref "uc002mnf.2"; class_code "="; tss_id "TSS47423"; p_id "P47273";
chr19	hg19_knownGene	exon	10246412	10246528	.	-	.	gene_id "XLOC_052097"; transcript_id "5_00140119"; exon_number "3"; gene_name "uc002mnf.2"; oId "uc002mnf.2"; nearest_ref "uc002mnf.2"; class_code "="; tss_id "TSS47423"; p_id "P47273";
chr19	hg19_knownGene	exon	10246797	10246963	.	-	.	gene_id "XLOC_052097"; transcript_id "5_00140119"; exon_number "4"; gene_name "uc002mnf.2"; oId "uc002mnf.2"; nearest_ref "uc002mnf.2"; class_code "="; tss_id "TSS47423"; p_id "P47273";
chr19	hg19_knownGene	exon	10247761	10247956	.	-	.	gene_id "XLOC_052097"; transcript_id "5_00140119"; exon_number "5"; gene_name "uc002mnf.2"; oId "uc002mnf.2"; nearest_ref "uc002mnf.2"; class_code "="; tss_id "TSS47423"; p_id "P47273";
chr19	hg19_knownGene	exon	10248508	10248685	.	-	.	gene_id "XLOC_052097"; transcript_id "5_00140119"; exon_number "6"; gene_name "uc002mnf.2"; oId "uc002mnf.2"; nearest_ref "uc002mnf.2"; class_code "="; tss_id "TSS47423"; p_id "P47273";
chr19	hg19_knownGene	exon	10249115	10249281	.	-	.	gene_id "XLOC_052097"; transcript_id "5_00140119"; exon_number "7"; gene_name "uc002mnf.2"; oId "uc002mnf.2"; nearest_ref "uc002mnf.2"; class_code "="; tss_id "TSS47423"; p_id "P47273";
chr19	hg19_knownGene	exon	10250352	10250493	.	-	.	gene_id "XLOC_052097"; transcript_id "5_00140119"; exon_number "8"; gene_name "uc002mnf.2"; oId "uc002mnf.2"; nearest_ref "uc002mnf.2"; class_code "="; tss_id "TSS47423"; p_id "P47273";
chr19	hg19_knownGene	exon	10250722	10251004	.	-	.	gene_id "XLOC_052097"; transcript_id "5_00140119"; exon_number "9"; gene_name "uc002mnf.2"; oId "uc002mnf.2"; nearest_ref "uc002mnf.2"; class_code "="; tss_id "TSS47423"; p_id "P47273";
chr19	hg19_knownGene	exon	10251457	10251585	.	-	.	gene_id "XLOC_052097"; transcript_id "5_00140119"; exon_number "10"; gene_name "uc002mnf.2"; oId "uc002mnf.2"; nearest_ref "uc002mnf.2"; class_code "="; tss_id "TSS47423"; p_id "P47273";
chr19	hg19_knownGene	exon	10251781	10251865	.	-	.	gene_id "XLOC_052097"; transcript_id "5_00140119"; exon_number "11"; gene_name "uc002mnf.2"; oId "uc002mnf.2"; nearest_ref "uc002mnf.2"; class_code "="; tss_id "TSS47423"; p_id "P47273";
chr19	hg19_knownGene	exon	10252704	10252896	.	-	.	gene_id "XLOC_052097"; transcript_id "5_00140119"; exon_number "12"; gene_name "uc002mnf.2"; oId "uc002mnf.2"; nearest_ref "uc002mnf.2"; class_code "="; tss_id "TSS47423"; p_id "P47273";
chr19	hg19_knownGene	exon	10254442	10255430	.	-	.	gene_id "XLOC_052097"; transcript_id "5_00140119"; exon_number "13"; gene_name "uc002mnf.2"; oId "uc002mnf.2"; nearest_ref "uc002mnf.2"; class_code "="; tss_id "TSS47423"; p_id "P47273";
chr19	hg19_knownGene	exon	10244023	10244377	.	-	.	gene_id "XLOC_052097"; transcript_id "5_00140122"; exon_number "1"; gene_name "uc010xlc.1"; oId "uc010xlc.1"; nearest_ref "uc010xlc.1"; class_code "="; tss_id "TSS47421"; p_id "P47272";
chr19	hg19_knownGene	exon	10244893	10244983	.	-	.	gene_id "XLOC_052097"; transcript_id "5_00140122"; exon_number "2"; gene_name "uc010xlc.1"; oId "uc010xlc.1"; nearest_ref "uc010xlc.1"; class_code "="; tss_id "TSS47421"; p_id "P47272";
chr19	hg19_knownGene	exon	10246412	10246528	.	-	.	gene_id "XLOC_052097"; transcript_id "5_00140122"; exon_number "3"; gene_name "uc010xlc.1"; oId "uc010xlc.1"; nearest_ref "uc010xlc.1"; class_code "="; tss_id "TSS47421"; p_id "P47272";
chr19	hg19_knownGene	exon	10246797	10246963	.	-	.	gene_id "XLOC_052097"; transcript_id "5_00140122"; exon_number "4"; gene_name "uc010xlc.1"; oId "uc010xlc.1"; nearest_ref "uc010xlc.1"; class_code "="; tss_id "TSS47421"; p_id "P47272";
chr19	hg19_knownGene	exon	10247761	10247956	.	-	.	gene_id "XLOC_052097"; transcript_id "5_00140122"; exon_number "5"; gene_name "uc010xlc.1"; oId "uc010xlc.1"; nearest_ref "uc010xlc.1"; class_code "="; tss_id "TSS47421"; p_id "P47272";
chr19	hg19_knownGene	exon	10248508	10248685	.	-	.	gene_id "XLOC_052097"; transcript_id "5_00140122"; exon_number "6"; gene_name "uc010xlc.1"; oId "uc010xlc.1"; nearest_ref "uc010xlc.1"; class_code "="; tss_id "TSS47421"; p_id "P47272";
chr19	hg19_knownGene	exon	10249115	10249281	.	-	.	gene_id "XLOC_052097"; transcript_id "5_00140122"; exon_number "7"; gene_name "uc010xlc.1"; oId "uc010xlc.1"; nearest_ref "uc010xlc.1"; class_code "="; tss_id "TSS47421"; p_id "P47272";
chr19	hg19_knownGene	exon	10250352	10250493	.	-	.	gene_id "XLOC_052097"; transcript_id "5_00140122"; exon_number "8"; gene_name "uc010xlc.1"; oId "uc010xlc.1"; nearest_ref "uc010xlc.1"; class_code "="; tss_id "TSS47421"; p_id "P47272";
chr19	hg19_knownGene	exon	10250722	10251004	.	-	.	gene_id "XLOC_052097"; transcript_id "5_00140122"; exon_number "9"; gene_name "uc010xlc.1"; oId "uc010xlc.1"; nearest_ref "uc010xlc.1"; class_code "="; tss_id "TSS47421"; p_id "P47272";
chr19	hg19_knownGene	exon	10251457	10251585	.	-	.	gene_id "XLOC_052097"; transcript_id "5_00140122"; exon_number "10"; gene_name "uc010xlc.1"; oId "uc010xlc.1"; nearest_ref "uc010xlc.1"; class_code "="; tss_id "TSS47421"; p_id "P47272";
chr19	hg19_knownGene	exon	10251781	10251865	.	-	.	gene_id "XLOC_052097"; transcript_id "5_00140122"; exon_number "11"; gene_name "uc010xlc.1"; oId "uc010xlc.1"; nearest_ref "uc010xlc.1"; class_code "="; tss_id "TSS47421"; p_id "P47272";
chr19	hg19_knownGene	exon	10252704	10252896	.	-	.	gene_id "XLOC_052097"; transcript_id "5_00140122"; exon_number "12"; gene_name "uc010xlc.1"; oId "uc010xlc.1"; nearest_ref "uc010xlc.1"; class_code "="; tss_id "TSS47421"; p_id "P47272";
chr19	hg19_knownGene	exon	10254442	10254663	.	-	.	gene_id "XLOC_052097"; transcript_id "5_00140122"; exon_number "13"; gene_name "uc010xlc.1"; oId "uc010xlc.1"; nearest_ref "uc010xlc.1"; class_code "="; tss_id "TSS47421"; p_id "P47272";
chr19	hg19_knownGene	exon	10257027	10257200	.	-	.	gene_id "XLOC_052097"; transcript_id "5_00140122"; exon_number "14"; gene_name "uc010xlc.1"; oId "uc010xlc.1"; nearest_ref "uc010xlc.1"; class_code "="; tss_id "TSS47421"; p_id "P47272";
chr19	hg19_knownGene	exon	10259560	10259693	.	-	.	gene_id "XLOC_052097"; transcript_id "5_00140122"; exon_number "15"; gene_name "uc010xlc.1"; oId "uc010xlc.1"; nearest_ref "uc010xlc.1"; class_code "="; tss_id "TSS47421"; p_id "P47272";
chr19	hg19_knownGene	exon	10260129	10260333	.	-	.	gene_id "XLOC_052097"; transcript_id "5_00140122"; exon_number "16"; gene_name "uc010xlc.1"; oId "uc010xlc.1"; nearest_ref "uc010xlc.1"; class_code "="; tss_id "TSS47421"; p_id "P47272";
chr19	hg19_knownGene	exon	10260529	10260644	.	-	.	gene_id "XLOC_052097"; transcript_id "5_00140122"; exon_number "17"; gene_name "uc010xlc.1"; oId "uc010xlc.1"; nearest_ref "uc010xlc.1"; class_code "="; tss_id "TSS47421"; p_id "P47272";
chr19	hg19_knownGene	exon	10262074	10262221	.	-	.	gene_id "XLOC_052097"; transcript_id "5_00140122"; exon_number "18"; gene_name "uc010xlc.1"; oId "uc010xlc.1"; nearest_ref "uc010xlc.1"; class_code "="; tss_id "TSS47421"; p_id "P47272";
chr19	hg19_knownGene	exon	10262426	10262523	.	-	.	gene_id "XLOC_052097"; transcript_id "5_00140122"; exon_number "19"; gene_name "uc010xlc.1"; oId "uc010xlc.1"; nearest_ref "uc010xlc.1"; class_code "="; tss_id "TSS47421"; p_id "P47272";
chr19	hg19_knownGene	exon	10264969	10265155	.	-	.	gene_id "XLOC_052097"; transcript_id "5_00140122"; exon_number "20"; gene_name "uc010xlc.1"; oId "uc010xlc.1"; nearest_ref "uc010xlc.1"; class_code "="; tss_id "TSS47421"; p_id "P47272";
chr19	hg19_knownGene	exon	10265262	10265449	.	-	.	gene_id "XLOC_052097"; transcript_id "5_00140122"; exon_number "21"; gene_name "uc010xlc.1"; oId "uc010xlc.1"; nearest_ref "uc010xlc.1"; class_code "="; tss_id "TSS47421"; p_id "P47272";
chr19	hg19_knownGene	exon	10265581	10265732	.	-	.	gene_id "XLOC_052097"; transcript_id "5_00140122"; exon_number "22"; gene_name "uc010xlc.1"; oId "uc010xlc.1"; nearest_ref "uc010xlc.1"; class_code "="; tss_id "TSS47421"; p_id "P47272";
chr19	hg19_knownGene	exon	10266529	10266621	.	-	.	gene_id "XLOC_052097"; transcript_id "5_00140122"; exon_number "23"; gene_name "uc010xlc.1"; oId "uc010xlc.1"; nearest_ref "uc010xlc.1"; class_code "="; tss_id "TSS47421"; p_id "P47272";
chr19	hg19_knownGene	exon	10267067	10267185	.	-	.	gene_id "XLOC_052097"; transcript_id "5_00140122"; exon_number "24"; gene_name "uc010xlc.1"; oId "uc010xlc.1"; nearest_ref "uc010xlc.1"; class_code "="; tss_id "TSS47421"; p_id "P47272";
chr19	hg19_knownGene	exon	10270334	10270443	.	-	.	gene_id "XLOC_052097"; transcript_id "5_00140122"; exon_number "25"; gene_name "uc010xlc.1"; oId "uc010xlc.1"; nearest_ref "uc010xlc.1"; class_code "="; tss_id "TSS47421"; p_id "P47272";
chr19	hg19_knownGene	exon	10270518	10270598	.	-	.	gene_id "XLOC_052097"; transcript_id "5_00140122"; exon_number "26"; gene_name "uc010xlc.1"; oId "uc010xlc.1"; nearest_ref "uc010xlc.1"; class_code "="; tss_id "TSS47421"; p_id "P47272";
chr19	hg19_knownGene	exon	10270694	10270739	.	-	.	gene_id "XLOC_052097"; transcript_id "5_00140122"; exon_number "27"; gene_name "uc010xlc.1"; oId "uc010xlc.1"; nearest_ref "uc010xlc.1"; class_code "="; tss_id "TSS47421"; p_id "P47272";
chr19	hg19_knownGene	exon	10271060	10271094	.	-	.	gene_id "XLOC_052097"; transcript_id "5_00140122"; exon_number "28"; gene_name "uc010xlc.1"; oId "uc010xlc.1"; nearest_ref "uc010xlc.1"; class_code "="; tss_id "TSS47421"; p_id "P47272";
chr19	hg19_knownGene	exon	10273343	10273424	.	-	.	gene_id "XLOC_052097"; transcript_id "5_00140122"; exon_number "29"; gene_name "uc010xlc.1"; oId "uc010xlc.1"; nearest_ref "uc010xlc.1"; class_code "="; tss_id "TSS47421"; p_id "P47272";
chr19	hg19_knownGene	exon	10274002	10274036	.	-	.	gene_id "XLOC_052097"; transcript_id "5_00140122"; exon_number "30"; gene_name "uc010xlc.1"; oId "uc010xlc.1"; nearest_ref "uc010xlc.1"; class_code "="; tss_id "TSS47421"; p_id "P47272";
chr19	hg19_knownGene	exon	10277274	10277361	.	-	.	gene_id "XLOC_052097"; transcript_id "5_00140122"; exon_number "31"; gene_name "uc010xlc.1"; oId "uc010xlc.1"; nearest_ref "uc010xlc.1"; class_code "="; tss_id "TSS47421"; p_id "P47272";
chr19	hg19_knownGene	exon	10279006	10279040	.	-	.	gene_id "XLOC_052097"; transcript_id "5_00140122"; exon_number "32"; gene_name "uc010xlc.1"; oId "uc010xlc.1"; nearest_ref "uc010xlc.1"; class_code "="; tss_id "TSS47421"; p_id "P47272";
chr19	hg19_knownGene	exon	10283766	10283850	.	-	.	gene_id "XLOC_052097"; transcript_id "5_00140122"; exon_number "33"; gene_name "uc010xlc.1"; oId "uc010xlc.1"; nearest_ref "uc010xlc.1"; class_code "="; tss_id "TSS47421"; p_id "P47272";
chr19	hg19_knownGene	exon	10284547	10284581	.	-	.	gene_id "XLOC_052097"; transcript_id "5_00140122"; exon_number "34"; gene_name "uc010xlc.1"; oId "uc010xlc.1"; nearest_ref "uc010xlc.1"; class_code "="; tss_id "TSS47421"; p_id "P47272";
chr19	hg19_knownGene	exon	10286216	10286294	.	-	.	gene_id "XLOC_052097"; transcript_id "5_00140122"; exon_number "35"; gene_name "uc010xlc.1"; oId "uc010xlc.1"; nearest_ref "uc010xlc.1"; class_code "="; tss_id "TSS47421"; p_id "P47272";
chr19	hg19_knownGene	exon	10287968	10288043	.	-	.	gene_id "XLOC_052097"; transcript_id "5_00140122"; exon_number "36"; gene_name "uc010xlc.1"; oId "uc010xlc.1"; nearest_ref "uc010xlc.1"; class_code "="; tss_id "TSS47421"; p_id "P47272";
chr19	hg19_knownGene	exon	10290863	10290910	.	-	.	gene_id "XLOC_052097"; transcript_id "5_00140122"; exon_number "37"; gene_name "uc010xlc.1"; oId "uc010xlc.1"; nearest_ref "uc010xlc.1"; class_code "="; tss_id "TSS47421"; p_id "P47272";
chr19	hg19_knownGene	exon	10291026	10291245	.	-	.	gene_id "XLOC_052097"; transcript_id "5_00140122"; exon_number "38"; gene_name "uc010xlc.1"; oId "uc010xlc.1"; nearest_ref "uc010xlc.1"; class_code "="; tss_id "TSS47421"; p_id "P47272";
chr19	hg19_knownGene	exon	10291454	10291561	.	-	.	gene_id "XLOC_052097"; transcript_id "5_00140122"; exon_number "39"; gene_name "uc010xlc.1"; oId "uc010xlc.1"; nearest_ref "uc010xlc.1"; class_code "="; tss_id "TSS47421"; p_id "P47272";
chr19	hg19_knownGene	exon	10292717	10292753	.	-	.	gene_id "XLOC_052097"; transcript_id "5_00140122"; exon_number "40"; gene_name "uc010xlc.1"; oId "uc010xlc.1"; nearest_ref "uc010xlc.1"; class_code "="; tss_id "TSS47421"; p_id "P47272";
chr19	hg19_knownGene	exon	10305496	10305755	.	-	.	gene_id "XLOC_052097"; transcript_id "5_00140122"; exon_number "41"; gene_name "uc010xlc.1"; oId "uc010xlc.1"; nearest_ref "uc010xlc.1"; class_code "="; tss_id "TSS47421"; p_id "P47272";
chr19	hg19_knownGene	exon	10244023	10244377	.	-	.	gene_id "XLOC_052097"; transcript_id "5_00140123"; exon_number "1"; gene_name "uc010xld.1"; oId "uc010xld.1"; nearest_ref "uc010xld.1"; class_code "="; tss_id "TSS47421"; p_id "P47276";
chr19	hg19_knownGene	exon	10244893	10244983	.	-	.	gene_id "XLOC_052097"; transcript_id "5_00140123"; exon_number "2"; gene_name "uc010xld.1"; oId "uc010xld.1"; nearest_ref "uc010xld.1"; class_code "="; tss_id "TSS47421"; p_id "P47276";
chr19	hg19_knownGene	exon	10246412	10246528	.	-	.	gene_id "XLOC_052097"; transcript_id "5_00140123"; exon_number "3"; gene_name "uc010xld.1"; oId "uc010xld.1"; nearest_ref "uc010xld.1"; class_code "="; tss_id "TSS47421"; p_id "P47276";
chr19	hg19_knownGene	exon	10246797	10246963	.	-	.	gene_id "XLOC_052097"; transcript_id "5_00140123"; exon_number "4"; gene_name "uc010xld.1"; oId "uc010xld.1"; nearest_ref "uc010xld.1"; class_code "="; tss_id "TSS47421"; p_id "P47276";
chr19	hg19_knownGene	exon	10247752	10247956	.	-	.	gene_id "XLOC_052097"; transcript_id "5_00140123"; exon_number "5"; gene_name "uc010xld.1"; oId "uc010xld.1"; nearest_ref "uc010xld.1"; class_code "="; tss_id "TSS47421"; p_id "P47276";
chr19	hg19_knownGene	exon	10248508	10248685	.	-	.	gene_id "XLOC_052097"; transcript_id "5_00140123"; exon_number "6"; gene_name "uc010xld.1"; oId "uc010xld.1"; nearest_ref "uc010xld.1"; class_code "="; tss_id "TSS47421"; p_id "P47276";
chr19	hg19_knownGene	exon	10249115	10249281	.	-	.	gene_id "XLOC_052097"; transcript_id "5_00140123"; exon_number "7"; gene_name "uc010xld.1"; oId "uc010xld.1"; nearest_ref "uc010xld.1"; class_code "="; tss_id "TSS47421"; p_id "P47276";
chr19	hg19_knownGene	exon	10250352	10250493	.	-	.	gene_id "XLOC_052097"; transcript_id "5_00140123"; exon_number "8"; gene_name "uc010xld.1"; oId "uc010xld.1"; nearest_ref "uc010xld.1"; class_code "="; tss_id "TSS47421"; p_id "P47276";
chr19	hg19_knownGene	exon	10250722	10251004	.	-	.	gene_id "XLOC_052097"; transcript_id "5_00140123"; exon_number "9"; gene_name "uc010xld.1"; oId "uc010xld.1"; nearest_ref "uc010xld.1"; class_code "="; tss_id "TSS47421"; p_id "P47276";
chr19	hg19_knownGene	exon	10251457	10251585	.	-	.	gene_id "XLOC_052097"; transcript_id "5_00140123"; exon_number "10"; gene_name "uc010xld.1"; oId "uc010xld.1"; nearest_ref "uc010xld.1"; class_code "="; tss_id "TSS47421"; p_id "P47276";
chr19	hg19_knownGene	exon	10251781	10251865	.	-	.	gene_id "XLOC_052097"; transcript_id "5_00140123"; exon_number "11"; gene_name "uc010xld.1"; oId "uc010xld.1"; nearest_ref "uc010xld.1"; class_code "="; tss_id "TSS47421"; p_id "P47276";
chr19	hg19_knownGene	exon	10252704	10252896	.	-	.	gene_id "XLOC_052097"; transcript_id "5_00140123"; exon_number "12"; gene_name "uc010xld.1"; oId "uc010xld.1"; nearest_ref "uc010xld.1"; class_code "="; tss_id "TSS47421"; p_id "P47276";
chr19	hg19_knownGene	exon	10254442	10254663	.	-	.	gene_id "XLOC_052097"; transcript_id "5_00140123"; exon_number "13"; gene_name "uc010xld.1"; oId "uc010xld.1"; nearest_ref "uc010xld.1"; class_code "="; tss_id "TSS47421"; p_id "P47276";
chr19	hg19_knownGene	exon	10257027	10257200	.	-	.	gene_id "XLOC_052097"; transcript_id "5_00140123"; exon_number "14"; gene_name "uc010xld.1"; oId "uc010xld.1"; nearest_ref "uc010xld.1"; class_code "="; tss_id "TSS47421"; p_id "P47276";
chr19	hg19_knownGene	exon	10259560	10259693	.	-	.	gene_id "XLOC_052097"; transcript_id "5_00140123"; exon_number "15"; gene_name "uc010xld.1"; oId "uc010xld.1"; nearest_ref "uc010xld.1"; class_code "="; tss_id "TSS47421"; p_id "P47276";
chr19	hg19_knownGene	exon	10260129	10260333	.	-	.	gene_id "XLOC_052097"; transcript_id "5_00140123"; exon_number "16"; gene_name "uc010xld.1"; oId "uc010xld.1"; nearest_ref "uc010xld.1"; class_code "="; tss_id "TSS47421"; p_id "P47276";
chr19	hg19_knownGene	exon	10260529	10260644	.	-	.	gene_id "XLOC_052097"; transcript_id "5_00140123"; exon_number "17"; gene_name "uc010xld.1"; oId "uc010xld.1"; nearest_ref "uc010xld.1"; class_code "="; tss_id "TSS47421"; p_id "P47276";
chr19	hg19_knownGene	exon	10262074	10262221	.	-	.	gene_id "XLOC_052097"; transcript_id "5_00140123"; exon_number "18"; gene_name "uc010xld.1"; oId "uc010xld.1"; nearest_ref "uc010xld.1"; class_code "="; tss_id "TSS47421"; p_id "P47276";
chr19	hg19_knownGene	exon	10262426	10262523	.	-	.	gene_id "XLOC_052097"; transcript_id "5_00140123"; exon_number "19"; gene_name "uc010xld.1"; oId "uc010xld.1"; nearest_ref "uc010xld.1"; class_code "="; tss_id "TSS47421"; p_id "P47276";
chr19	hg19_knownGene	exon	10264969	10265155	.	-	.	gene_id "XLOC_052097"; transcript_id "5_00140123"; exon_number "20"; gene_name "uc010xld.1"; oId "uc010xld.1"; nearest_ref "uc010xld.1"; class_code "="; tss_id "TSS47421"; p_id "P47276";
chr19	hg19_knownGene	exon	10265262	10265449	.	-	.	gene_id "XLOC_052097"; transcript_id "5_00140123"; exon_number "21"; gene_name "uc010xld.1"; oId "uc010xld.1"; nearest_ref "uc010xld.1"; class_code "="; tss_id "TSS47421"; p_id "P47276";
chr19	hg19_knownGene	exon	10265581	10265732	.	-	.	gene_id "XLOC_052097"; transcript_id "5_00140123"; exon_number "22"; gene_name "uc010xld.1"; oId "uc010xld.1"; nearest_ref "uc010xld.1"; class_code "="; tss_id "TSS47421"; p_id "P47276";
chr19	hg19_knownGene	exon	10266529	10266621	.	-	.	gene_id "XLOC_052097"; transcript_id "5_00140123"; exon_number "23"; gene_name "uc010xld.1"; oId "uc010xld.1"; nearest_ref "uc010xld.1"; class_code "="; tss_id "TSS47421"; p_id "P47276";
chr19	hg19_knownGene	exon	10267067	10267185	.	-	.	gene_id "XLOC_052097"; transcript_id "5_00140123"; exon_number "24"; gene_name "uc010xld.1"; oId "uc010xld.1"; nearest_ref "uc010xld.1"; class_code "="; tss_id "TSS47421"; p_id "P47276";
chr19	hg19_knownGene	exon	10270334	10270443	.	-	.	gene_id "XLOC_052097"; transcript_id "5_00140123"; exon_number "25"; gene_name "uc010xld.1"; oId "uc010xld.1"; nearest_ref "uc010xld.1"; class_code "="; tss_id "TSS47421"; p_id "P47276";
chr19	hg19_knownGene	exon	10270518	10270598	.	-	.	gene_id "XLOC_052097"; transcript_id "5_00140123"; exon_number "26"; gene_name "uc010xld.1"; oId "uc010xld.1"; nearest_ref "uc010xld.1"; class_code "="; tss_id "TSS47421"; p_id "P47276";
chr19	hg19_knownGene	exon	10270694	10270739	.	-	.	gene_id "XLOC_052097"; transcript_id "5_00140123"; exon_number "27"; gene_name "uc010xld.1"; oId "uc010xld.1"; nearest_ref "uc010xld.1"; class_code "="; tss_id "TSS47421"; p_id "P47276";
chr19	hg19_knownGene	exon	10271060	10271094	.	-	.	gene_id "XLOC_052097"; transcript_id "5_00140123"; exon_number "28"; gene_name "uc010xld.1"; oId "uc010xld.1"; nearest_ref "uc010xld.1"; class_code "="; tss_id "TSS47421"; p_id "P47276";
chr19	hg19_knownGene	exon	10273343	10273424	.	-	.	gene_id "XLOC_052097"; transcript_id "5_00140123"; exon_number "29"; gene_name "uc010xld.1"; oId "uc010xld.1"; nearest_ref "uc010xld.1"; class_code "="; tss_id "TSS47421"; p_id "P47276";
chr19	hg19_knownGene	exon	10274002	10274036	.	-	.	gene_id "XLOC_052097"; transcript_id "5_00140123"; exon_number "30"; gene_name "uc010xld.1"; oId "uc010xld.1"; nearest_ref "uc010xld.1"; class_code "="; tss_id "TSS47421"; p_id "P47276";
chr19	hg19_knownGene	exon	10277274	10277361	.	-	.	gene_id "XLOC_052097"; transcript_id "5_00140123"; exon_number "31"; gene_name "uc010xld.1"; oId "uc010xld.1"; nearest_ref "uc010xld.1"; class_code "="; tss_id "TSS47421"; p_id "P47276";
chr19	hg19_knownGene	exon	10279006	10279040	.	-	.	gene_id "XLOC_052097"; transcript_id "5_00140123"; exon_number "32"; gene_name "uc010xld.1"; oId "uc010xld.1"; nearest_ref "uc010xld.1"; class_code "="; tss_id "TSS47421"; p_id "P47276";
chr19	hg19_knownGene	exon	10283766	10283850	.	-	.	gene_id "XLOC_052097"; transcript_id "5_00140123"; exon_number "33"; gene_name "uc010xld.1"; oId "uc010xld.1"; nearest_ref "uc010xld.1"; class_code "="; tss_id "TSS47421"; p_id "P47276";
chr19	hg19_knownGene	exon	10284547	10284581	.	-	.	gene_id "XLOC_052097"; transcript_id "5_00140123"; exon_number "34"; gene_name "uc010xld.1"; oId "uc010xld.1"; nearest_ref "uc010xld.1"; class_code "="; tss_id "TSS47421"; p_id "P47276";
chr19	hg19_knownGene	exon	10286216	10286294	.	-	.	gene_id "XLOC_052097"; transcript_id "5_00140123"; exon_number "35"; gene_name "uc010xld.1"; oId "uc010xld.1"; nearest_ref "uc010xld.1"; class_code "="; tss_id "TSS47421"; p_id "P47276";
chr19	hg19_knownGene	exon	10287968	10288043	.	-	.	gene_id "XLOC_052097"; transcript_id "5_00140123"; exon_number "36"; gene_name "uc010xld.1"; oId "uc010xld.1"; nearest_ref "uc010xld.1"; class_code "="; tss_id "TSS47421"; p_id "P47276";
chr19	hg19_knownGene	exon	10291026	10291245	.	-	.	gene_id "XLOC_052097"; transcript_id "5_00140123"; exon_number "37"; gene_name "uc010xld.1"; oId "uc010xld.1"; nearest_ref "uc010xld.1"; class_code "="; tss_id "TSS47421"; p_id "P47276";
chr19	hg19_knownGene	exon	10291454	10291561	.	-	.	gene_id "XLOC_052097"; transcript_id "5_00140123"; exon_number "38"; gene_name "uc010xld.1"; oId "uc010xld.1"; nearest_ref "uc010xld.1"; class_code "="; tss_id "TSS47421"; p_id "P47276";
chr19	hg19_knownGene	exon	10292717	10292753	.	-	.	gene_id "XLOC_052097"; transcript_id "5_00140123"; exon_number "39"; gene_name "uc010xld.1"; oId "uc010xld.1"; nearest_ref "uc010xld.1"; class_code "="; tss_id "TSS47421"; p_id "P47276";
chr19	hg19_knownGene	exon	10305496	10305755	.	-	.	gene_id "XLOC_052097"; transcript_id "5_00140123"; exon_number "40"; gene_name "uc010xld.1"; oId "uc010xld.1"; nearest_ref "uc010xld.1"; class_code "="; tss_id "TSS47421"; p_id "P47276";
chr19	hg19_knownGene	exon	10244023	10244377	.	-	.	gene_id "XLOC_052097"; transcript_id "5_00140121"; exon_number "1"; gene_name "uc002mnh.2"; oId "uc002mnh.2"; nearest_ref "uc002mnh.2"; class_code "="; tss_id "TSS47421"; p_id "P47275";
chr19	hg19_knownGene	exon	10244893	10244983	.	-	.	gene_id "XLOC_052097"; transcript_id "5_00140121"; exon_number "2"; gene_name "uc002mnh.2"; oId "uc002mnh.2"; nearest_ref "uc002mnh.2"; class_code "="; tss_id "TSS47421"; p_id "P47275";
chr19	hg19_knownGene	exon	10246412	10246528	.	-	.	gene_id "XLOC_052097"; transcript_id "5_00140121"; exon_number "3"; gene_name "uc002mnh.2"; oId "uc002mnh.2"; nearest_ref "uc002mnh.2"; class_code "="; tss_id "TSS47421"; p_id "P47275";
chr19	hg19_knownGene	exon	10246797	10246963	.	-	.	gene_id "XLOC_052097"; transcript_id "5_00140121"; exon_number "4"; gene_name "uc002mnh.2"; oId "uc002mnh.2"; nearest_ref "uc002mnh.2"; class_code "="; tss_id "TSS47421"; p_id "P47275";
chr19	hg19_knownGene	exon	10247761	10247956	.	-	.	gene_id "XLOC_052097"; transcript_id "5_00140121"; exon_number "5"; gene_name "uc002mnh.2"; oId "uc002mnh.2"; nearest_ref "uc002mnh.2"; class_code "="; tss_id "TSS47421"; p_id "P47275";
chr19	hg19_knownGene	exon	10248508	10248685	.	-	.	gene_id "XLOC_052097"; transcript_id "5_00140121"; exon_number "6"; gene_name "uc002mnh.2"; oId "uc002mnh.2"; nearest_ref "uc002mnh.2"; class_code "="; tss_id "TSS47421"; p_id "P47275";
chr19	hg19_knownGene	exon	10249115	10249281	.	-	.	gene_id "XLOC_052097"; transcript_id "5_00140121"; exon_number "7"; gene_name "uc002mnh.2"; oId "uc002mnh.2"; nearest_ref "uc002mnh.2"; class_code "="; tss_id "TSS47421"; p_id "P47275";
chr19	hg19_knownGene	exon	10250352	10250493	.	-	.	gene_id "XLOC_052097"; transcript_id "5_00140121"; exon_number "8"; gene_name "uc002mnh.2"; oId "uc002mnh.2"; nearest_ref "uc002mnh.2"; class_code "="; tss_id "TSS47421"; p_id "P47275";
chr19	hg19_knownGene	exon	10250722	10251004	.	-	.	gene_id "XLOC_052097"; transcript_id "5_00140121"; exon_number "9"; gene_name "uc002mnh.2"; oId "uc002mnh.2"; nearest_ref "uc002mnh.2"; class_code "="; tss_id "TSS47421"; p_id "P47275";
chr19	hg19_knownGene	exon	10251457	10251585	.	-	.	gene_id "XLOC_052097"; transcript_id "5_00140121"; exon_number "10"; gene_name "uc002mnh.2"; oId "uc002mnh.2"; nearest_ref "uc002mnh.2"; class_code "="; tss_id "TSS47421"; p_id "P47275";
chr19	hg19_knownGene	exon	10251781	10251865	.	-	.	gene_id "XLOC_052097"; transcript_id "5_00140121"; exon_number "11"; gene_name "uc002mnh.2"; oId "uc002mnh.2"; nearest_ref "uc002mnh.2"; class_code "="; tss_id "TSS47421"; p_id "P47275";
chr19	hg19_knownGene	exon	10252704	10252896	.	-	.	gene_id "XLOC_052097"; transcript_id "5_00140121"; exon_number "12"; gene_name "uc002mnh.2"; oId "uc002mnh.2"; nearest_ref "uc002mnh.2"; class_code "="; tss_id "TSS47421"; p_id "P47275";
chr19	hg19_knownGene	exon	10254442	10254663	.	-	.	gene_id "XLOC_052097"; transcript_id "5_00140121"; exon_number "13"; gene_name "uc002mnh.2"; oId "uc002mnh.2"; nearest_ref "uc002mnh.2"; class_code "="; tss_id "TSS47421"; p_id "P47275";
chr19	hg19_knownGene	exon	10257027	10257200	.	-	.	gene_id "XLOC_052097"; transcript_id "5_00140121"; exon_number "14"; gene_name "uc002mnh.2"; oId "uc002mnh.2"; nearest_ref "uc002mnh.2"; class_code "="; tss_id "TSS47421"; p_id "P47275";
chr19	hg19_knownGene	exon	10259560	10259693	.	-	.	gene_id "XLOC_052097"; transcript_id "5_00140121"; exon_number "15"; gene_name "uc002mnh.2"; oId "uc002mnh.2"; nearest_ref "uc002mnh.2"; class_code "="; tss_id "TSS47421"; p_id "P47275";
chr19	hg19_knownGene	exon	10260129	10260333	.	-	.	gene_id "XLOC_052097"; transcript_id "5_00140121"; exon_number "16"; gene_name "uc002mnh.2"; oId "uc002mnh.2"; nearest_ref "uc002mnh.2"; class_code "="; tss_id "TSS47421"; p_id "P47275";
chr19	hg19_knownGene	exon	10260529	10260644	.	-	.	gene_id "XLOC_052097"; transcript_id "5_00140121"; exon_number "17"; gene_name "uc002mnh.2"; oId "uc002mnh.2"; nearest_ref "uc002mnh.2"; class_code "="; tss_id "TSS47421"; p_id "P47275";
chr19	hg19_knownGene	exon	10262074	10262221	.	-	.	gene_id "XLOC_052097"; transcript_id "5_00140121"; exon_number "18"; gene_name "uc002mnh.2"; oId "uc002mnh.2"; nearest_ref "uc002mnh.2"; class_code "="; tss_id "TSS47421"; p_id "P47275";
chr19	hg19_knownGene	exon	10262426	10262523	.	-	.	gene_id "XLOC_052097"; transcript_id "5_00140121"; exon_number "19"; gene_name "uc002mnh.2"; oId "uc002mnh.2"; nearest_ref "uc002mnh.2"; class_code "="; tss_id "TSS47421"; p_id "P47275";
chr19	hg19_knownGene	exon	10264969	10265155	.	-	.	gene_id "XLOC_052097"; transcript_id "5_00140121"; exon_number "20"; gene_name "uc002mnh.2"; oId "uc002mnh.2"; nearest_ref "uc002mnh.2"; class_code "="; tss_id "TSS47421"; p_id "P47275";
chr19	hg19_knownGene	exon	10265262	10265449	.	-	.	gene_id "XLOC_052097"; transcript_id "5_00140121"; exon_number "21"; gene_name "uc002mnh.2"; oId "uc002mnh.2"; nearest_ref "uc002mnh.2"; class_code "="; tss_id "TSS47421"; p_id "P47275";
chr19	hg19_knownGene	exon	10265581	10265732	.	-	.	gene_id "XLOC_052097"; transcript_id "5_00140121"; exon_number "22"; gene_name "uc002mnh.2"; oId "uc002mnh.2"; nearest_ref "uc002mnh.2"; class_code "="; tss_id "TSS47421"; p_id "P47275";
chr19	hg19_knownGene	exon	10266529	10266621	.	-	.	gene_id "XLOC_052097"; transcript_id "5_00140121"; exon_number "23"; gene_name "uc002mnh.2"; oId "uc002mnh.2"; nearest_ref "uc002mnh.2"; class_code "="; tss_id "TSS47421"; p_id "P47275";
chr19	hg19_knownGene	exon	10267067	10267185	.	-	.	gene_id "XLOC_052097"; transcript_id "5_00140121"; exon_number "24"; gene_name "uc002mnh.2"; oId "uc002mnh.2"; nearest_ref "uc002mnh.2"; class_code "="; tss_id "TSS47421"; p_id "P47275";
chr19	hg19_knownGene	exon	10270334	10270443	.	-	.	gene_id "XLOC_052097"; transcript_id "5_00140121"; exon_number "25"; gene_name "uc002mnh.2"; oId "uc002mnh.2"; nearest_ref "uc002mnh.2"; class_code "="; tss_id "TSS47421"; p_id "P47275";
chr19	hg19_knownGene	exon	10270518	10270598	.	-	.	gene_id "XLOC_052097"; transcript_id "5_00140121"; exon_number "26"; gene_name "uc002mnh.2"; oId "uc002mnh.2"; nearest_ref "uc002mnh.2"; class_code "="; tss_id "TSS47421"; p_id "P47275";
chr19	hg19_knownGene	exon	10270694	10270739	.	-	.	gene_id "XLOC_052097"; transcript_id "5_00140121"; exon_number "27"; gene_name "uc002mnh.2"; oId "uc002mnh.2"; nearest_ref "uc002mnh.2"; class_code "="; tss_id "TSS47421"; p_id "P47275";
chr19	hg19_knownGene	exon	10271060	10271094	.	-	.	gene_id "XLOC_052097"; transcript_id "5_00140121"; exon_number "28"; gene_name "uc002mnh.2"; oId "uc002mnh.2"; nearest_ref "uc002mnh.2"; class_code "="; tss_id "TSS47421"; p_id "P47275";
chr19	hg19_knownGene	exon	10273343	10273424	.	-	.	gene_id "XLOC_052097"; transcript_id "5_00140121"; exon_number "29"; gene_name "uc002mnh.2"; oId "uc002mnh.2"; nearest_ref "uc002mnh.2"; class_code "="; tss_id "TSS47421"; p_id "P47275";
chr19	hg19_knownGene	exon	10274002	10274036	.	-	.	gene_id "XLOC_052097"; transcript_id "5_00140121"; exon_number "30"; gene_name "uc002mnh.2"; oId "uc002mnh.2"; nearest_ref "uc002mnh.2"; class_code "="; tss_id "TSS47421"; p_id "P47275";
chr19	hg19_knownGene	exon	10277274	10277361	.	-	.	gene_id "XLOC_052097"; transcript_id "5_00140121"; exon_number "31"; gene_name "uc002mnh.2"; oId "uc002mnh.2"; nearest_ref "uc002mnh.2"; class_code "="; tss_id "TSS47421"; p_id "P47275";
chr19	hg19_knownGene	exon	10279006	10279040	.	-	.	gene_id "XLOC_052097"; transcript_id "5_00140121"; exon_number "32"; gene_name "uc002mnh.2"; oId "uc002mnh.2"; nearest_ref "uc002mnh.2"; class_code "="; tss_id "TSS47421"; p_id "P47275";
chr19	hg19_knownGene	exon	10283766	10283850	.	-	.	gene_id "XLOC_052097"; transcript_id "5_00140121"; exon_number "33"; gene_name "uc002mnh.2"; oId "uc002mnh.2"; nearest_ref "uc002mnh.2"; class_code "="; tss_id "TSS47421"; p_id "P47275";
chr19	hg19_knownGene	exon	10284547	10284581	.	-	.	gene_id "XLOC_052097"; transcript_id "5_00140121"; exon_number "34"; gene_name "uc002mnh.2"; oId "uc002mnh.2"; nearest_ref "uc002mnh.2"; class_code "="; tss_id "TSS47421"; p_id "P47275";
chr19	hg19_knownGene	exon	10286216	10286294	.	-	.	gene_id "XLOC_052097"; transcript_id "5_00140121"; exon_number "35"; gene_name "uc002mnh.2"; oId "uc002mnh.2"; nearest_ref "uc002mnh.2"; class_code "="; tss_id "TSS47421"; p_id "P47275";
chr19	hg19_knownGene	exon	10287968	10288043	.	-	.	gene_id "XLOC_052097"; transcript_id "5_00140121"; exon_number "36"; gene_name "uc002mnh.2"; oId "uc002mnh.2"; nearest_ref "uc002mnh.2"; class_code "="; tss_id "TSS47421"; p_id "P47275";
chr19	hg19_knownGene	exon	10290863	10290910	.	-	.	gene_id "XLOC_052097"; transcript_id "5_00140121"; exon_number "37"; gene_name "uc002mnh.2"; oId "uc002mnh.2"; nearest_ref "uc002mnh.2"; class_code "="; tss_id "TSS47421"; p_id "P47275";
chr19	hg19_knownGene	exon	10291026	10291205	.	-	.	gene_id "XLOC_052097"; transcript_id "5_00140121"; exon_number "38"; gene_name "uc002mnh.2"; oId "uc002mnh.2"; nearest_ref "uc002mnh.2"; class_code "="; tss_id "TSS47421"; p_id "P47275";
chr19	hg19_knownGene	exon	10291454	10291561	.	-	.	gene_id "XLOC_052097"; transcript_id "5_00140121"; exon_number "39"; gene_name "uc002mnh.2"; oId "uc002mnh.2"; nearest_ref "uc002mnh.2"; class_code "="; tss_id "TSS47421"; p_id "P47275";
chr19	hg19_knownGene	exon	10292717	10292753	.	-	.	gene_id "XLOC_052097"; transcript_id "5_00140121"; exon_number "40"; gene_name "uc002mnh.2"; oId "uc002mnh.2"; nearest_ref "uc002mnh.2"; class_code "="; tss_id "TSS47421"; p_id "P47275";
chr19	hg19_knownGene	exon	10305496	10305755	.	-	.	gene_id "XLOC_052097"; transcript_id "5_00140121"; exon_number "41"; gene_name "uc002mnh.2"; oId "uc002mnh.2"; nearest_ref "uc002mnh.2"; class_code "="; tss_id "TSS47421"; p_id "P47275";
chr19	hg19_knownGene	exon	10244023	10244377	.	-	.	gene_id "XLOC_052097"; transcript_id "5_00140120"; exon_number "1"; gene_name "uc002mng.2"; oId "uc002mng.2"; nearest_ref "uc002mng.2"; class_code "="; tss_id "TSS47421"; p_id "P47274";
chr19	hg19_knownGene	exon	10244893	10244983	.	-	.	gene_id "XLOC_052097"; transcript_id "5_00140120"; exon_number "2"; gene_name "uc002mng.2"; oId "uc002mng.2"; nearest_ref "uc002mng.2"; class_code "="; tss_id "TSS47421"; p_id "P47274";
chr19	hg19_knownGene	exon	10246412	10246528	.	-	.	gene_id "XLOC_052097"; transcript_id "5_00140120"; exon_number "3"; gene_name "uc002mng.2"; oId "uc002mng.2"; nearest_ref "uc002mng.2"; class_code "="; tss_id "TSS47421"; p_id "P47274";
chr19	hg19_knownGene	exon	10246797	10246963	.	-	.	gene_id "XLOC_052097"; transcript_id "5_00140120"; exon_number "4"; gene_name "uc002mng.2"; oId "uc002mng.2"; nearest_ref "uc002mng.2"; class_code "="; tss_id "TSS47421"; p_id "P47274";
chr19	hg19_knownGene	exon	10247761	10247956	.	-	.	gene_id "XLOC_052097"; transcript_id "5_00140120"; exon_number "5"; gene_name "uc002mng.2"; oId "uc002mng.2"; nearest_ref "uc002mng.2"; class_code "="; tss_id "TSS47421"; p_id "P47274";
chr19	hg19_knownGene	exon	10248508	10248685	.	-	.	gene_id "XLOC_052097"; transcript_id "5_00140120"; exon_number "6"; gene_name "uc002mng.2"; oId "uc002mng.2"; nearest_ref "uc002mng.2"; class_code "="; tss_id "TSS47421"; p_id "P47274";
chr19	hg19_knownGene	exon	10249115	10249281	.	-	.	gene_id "XLOC_052097"; transcript_id "5_00140120"; exon_number "7"; gene_name "uc002mng.2"; oId "uc002mng.2"; nearest_ref "uc002mng.2"; class_code "="; tss_id "TSS47421"; p_id "P47274";
chr19	hg19_knownGene	exon	10250352	10250493	.	-	.	gene_id "XLOC_052097"; transcript_id "5_00140120"; exon_number "8"; gene_name "uc002mng.2"; oId "uc002mng.2"; nearest_ref "uc002mng.2"; class_code "="; tss_id "TSS47421"; p_id "P47274";
chr19	hg19_knownGene	exon	10250722	10251004	.	-	.	gene_id "XLOC_052097"; transcript_id "5_00140120"; exon_number "9"; gene_name "uc002mng.2"; oId "uc002mng.2"; nearest_ref "uc002mng.2"; class_code "="; tss_id "TSS47421"; p_id "P47274";
chr19	hg19_knownGene	exon	10251457	10251585	.	-	.	gene_id "XLOC_052097"; transcript_id "5_00140120"; exon_number "10"; gene_name "uc002mng.2"; oId "uc002mng.2"; nearest_ref "uc002mng.2"; class_code "="; tss_id "TSS47421"; p_id "P47274";
chr19	hg19_knownGene	exon	10251781	10251865	.	-	.	gene_id "XLOC_052097"; transcript_id "5_00140120"; exon_number "11"; gene_name "uc002mng.2"; oId "uc002mng.2"; nearest_ref "uc002mng.2"; class_code "="; tss_id "TSS47421"; p_id "P47274";
chr19	hg19_knownGene	exon	10252704	10252896	.	-	.	gene_id "XLOC_052097"; transcript_id "5_00140120"; exon_number "12"; gene_name "uc002mng.2"; oId "uc002mng.2"; nearest_ref "uc002mng.2"; class_code "="; tss_id "TSS47421"; p_id "P47274";
chr19	hg19_knownGene	exon	10254442	10254663	.	-	.	gene_id "XLOC_052097"; transcript_id "5_00140120"; exon_number "13"; gene_name "uc002mng.2"; oId "uc002mng.2"; nearest_ref "uc002mng.2"; class_code "="; tss_id "TSS47421"; p_id "P47274";
chr19	hg19_knownGene	exon	10257027	10257200	.	-	.	gene_id "XLOC_052097"; transcript_id "5_00140120"; exon_number "14"; gene_name "uc002mng.2"; oId "uc002mng.2"; nearest_ref "uc002mng.2"; class_code "="; tss_id "TSS47421"; p_id "P47274";
chr19	hg19_knownGene	exon	10259560	10259693	.	-	.	gene_id "XLOC_052097"; transcript_id "5_00140120"; exon_number "15"; gene_name "uc002mng.2"; oId "uc002mng.2"; nearest_ref "uc002mng.2"; class_code "="; tss_id "TSS47421"; p_id "P47274";
chr19	hg19_knownGene	exon	10260129	10260333	.	-	.	gene_id "XLOC_052097"; transcript_id "5_00140120"; exon_number "16"; gene_name "uc002mng.2"; oId "uc002mng.2"; nearest_ref "uc002mng.2"; class_code "="; tss_id "TSS47421"; p_id "P47274";
chr19	hg19_knownGene	exon	10260529	10260644	.	-	.	gene_id "XLOC_052097"; transcript_id "5_00140120"; exon_number "17"; gene_name "uc002mng.2"; oId "uc002mng.2"; nearest_ref "uc002mng.2"; class_code "="; tss_id "TSS47421"; p_id "P47274";
chr19	hg19_knownGene	exon	10262074	10262221	.	-	.	gene_id "XLOC_052097"; transcript_id "5_00140120"; exon_number "18"; gene_name "uc002mng.2"; oId "uc002mng.2"; nearest_ref "uc002mng.2"; class_code "="; tss_id "TSS47421"; p_id "P47274";
chr19	hg19_knownGene	exon	10262426	10262523	.	-	.	gene_id "XLOC_052097"; transcript_id "5_00140120"; exon_number "19"; gene_name "uc002mng.2"; oId "uc002mng.2"; nearest_ref "uc002mng.2"; class_code "="; tss_id "TSS47421"; p_id "P47274";
chr19	hg19_knownGene	exon	10264969	10265155	.	-	.	gene_id "XLOC_052097"; transcript_id "5_00140120"; exon_number "20"; gene_name "uc002mng.2"; oId "uc002mng.2"; nearest_ref "uc002mng.2"; class_code "="; tss_id "TSS47421"; p_id "P47274";
chr19	hg19_knownGene	exon	10265262	10265449	.	-	.	gene_id "XLOC_052097"; transcript_id "5_00140120"; exon_number "21"; gene_name "uc002mng.2"; oId "uc002mng.2"; nearest_ref "uc002mng.2"; class_code "="; tss_id "TSS47421"; p_id "P47274";
chr19	hg19_knownGene	exon	10265581	10265732	.	-	.	gene_id "XLOC_052097"; transcript_id "5_00140120"; exon_number "22"; gene_name "uc002mng.2"; oId "uc002mng.2"; nearest_ref "uc002mng.2"; class_code "="; tss_id "TSS47421"; p_id "P47274";
chr19	hg19_knownGene	exon	10266529	10266621	.	-	.	gene_id "XLOC_052097"; transcript_id "5_00140120"; exon_number "23"; gene_name "uc002mng.2"; oId "uc002mng.2"; nearest_ref "uc002mng.2"; class_code "="; tss_id "TSS47421"; p_id "P47274";
chr19	hg19_knownGene	exon	10267067	10267185	.	-	.	gene_id "XLOC_052097"; transcript_id "5_00140120"; exon_number "24"; gene_name "uc002mng.2"; oId "uc002mng.2"; nearest_ref "uc002mng.2"; class_code "="; tss_id "TSS47421"; p_id "P47274";
chr19	hg19_knownGene	exon	10270334	10270443	.	-	.	gene_id "XLOC_052097"; transcript_id "5_00140120"; exon_number "25"; gene_name "uc002mng.2"; oId "uc002mng.2"; nearest_ref "uc002mng.2"; class_code "="; tss_id "TSS47421"; p_id "P47274";
chr19	hg19_knownGene	exon	10270518	10270598	.	-	.	gene_id "XLOC_052097"; transcript_id "5_00140120"; exon_number "26"; gene_name "uc002mng.2"; oId "uc002mng.2"; nearest_ref "uc002mng.2"; class_code "="; tss_id "TSS47421"; p_id "P47274";
chr19	hg19_knownGene	exon	10270694	10270739	.	-	.	gene_id "XLOC_052097"; transcript_id "5_00140120"; exon_number "27"; gene_name "uc002mng.2"; oId "uc002mng.2"; nearest_ref "uc002mng.2"; class_code "="; tss_id "TSS47421"; p_id "P47274";
chr19	hg19_knownGene	exon	10271060	10271094	.	-	.	gene_id "XLOC_052097"; transcript_id "5_00140120"; exon_number "28"; gene_name "uc002mng.2"; oId "uc002mng.2"; nearest_ref "uc002mng.2"; class_code "="; tss_id "TSS47421"; p_id "P47274";
chr19	hg19_knownGene	exon	10273343	10273424	.	-	.	gene_id "XLOC_052097"; transcript_id "5_00140120"; exon_number "29"; gene_name "uc002mng.2"; oId "uc002mng.2"; nearest_ref "uc002mng.2"; class_code "="; tss_id "TSS47421"; p_id "P47274";
chr19	hg19_knownGene	exon	10274002	10274036	.	-	.	gene_id "XLOC_052097"; transcript_id "5_00140120"; exon_number "30"; gene_name "uc002mng.2"; oId "uc002mng.2"; nearest_ref "uc002mng.2"; class_code "="; tss_id "TSS47421"; p_id "P47274";
chr19	hg19_knownGene	exon	10277274	10277361	.	-	.	gene_id "XLOC_052097"; transcript_id "5_00140120"; exon_number "31"; gene_name "uc002mng.2"; oId "uc002mng.2"; nearest_ref "uc002mng.2"; class_code "="; tss_id "TSS47421"; p_id "P47274";
chr19	hg19_knownGene	exon	10279006	10279040	.	-	.	gene_id "XLOC_052097"; transcript_id "5_00140120"; exon_number "32"; gene_name "uc002mng.2"; oId "uc002mng.2"; nearest_ref "uc002mng.2"; class_code "="; tss_id "TSS47421"; p_id "P47274";
chr19	hg19_knownGene	exon	10283766	10283850	.	-	.	gene_id "XLOC_052097"; transcript_id "5_00140120"; exon_number "33"; gene_name "uc002mng.2"; oId "uc002mng.2"; nearest_ref "uc002mng.2"; class_code "="; tss_id "TSS47421"; p_id "P47274";
chr19	hg19_knownGene	exon	10284547	10284581	.	-	.	gene_id "XLOC_052097"; transcript_id "5_00140120"; exon_number "34"; gene_name "uc002mng.2"; oId "uc002mng.2"; nearest_ref "uc002mng.2"; class_code "="; tss_id "TSS47421"; p_id "P47274";
chr19	hg19_knownGene	exon	10286216	10286294	.	-	.	gene_id "XLOC_052097"; transcript_id "5_00140120"; exon_number "35"; gene_name "uc002mng.2"; oId "uc002mng.2"; nearest_ref "uc002mng.2"; class_code "="; tss_id "TSS47421"; p_id "P47274";
chr19	hg19_knownGene	exon	10287968	10288043	.	-	.	gene_id "XLOC_052097"; transcript_id "5_00140120"; exon_number "36"; gene_name "uc002mng.2"; oId "uc002mng.2"; nearest_ref "uc002mng.2"; class_code "="; tss_id "TSS47421"; p_id "P47274";
chr19	hg19_knownGene	exon	10291026	10291245	.	-	.	gene_id "XLOC_052097"; transcript_id "5_00140120"; exon_number "37"; gene_name "uc002mng.2"; oId "uc002mng.2"; nearest_ref "uc002mng.2"; class_code "="; tss_id "TSS47421"; p_id "P47274";
chr19	hg19_knownGene	exon	10291454	10291561	.	-	.	gene_id "XLOC_052097"; transcript_id "5_00140120"; exon_number "38"; gene_name "uc002mng.2"; oId "uc002mng.2"; nearest_ref "uc002mng.2"; class_code "="; tss_id "TSS47421"; p_id "P47274";
chr19	hg19_knownGene	exon	10292717	10292753	.	-	.	gene_id "XLOC_052097"; transcript_id "5_00140120"; exon_number "39"; gene_name "uc002mng.2"; oId "uc002mng.2"; nearest_ref "uc002mng.2"; class_code "="; tss_id "TSS47421"; p_id "P47274";
chr19	hg19_knownGene	exon	10305496	10305755	.	-	.	gene_id "XLOC_052097"; transcript_id "5_00140120"; exon_number "40"; gene_name "uc002mng.2"; oId "uc002mng.2"; nearest_ref "uc002mng.2"; class_code "="; tss_id "TSS47421"; p_id "P47274";
chr19	hg19_knownGene	exon	10270621	10270739	.	-	.	gene_id "XLOC_052097"; transcript_id "5_00140124"; exon_number "1"; gene_name "uc002mnk.2"; oId "uc002mnk.2"; nearest_ref "uc002mnk.2"; class_code "="; tss_id "TSS47424";
chr19	hg19_knownGene	exon	10271060	10271094	.	-	.	gene_id "XLOC_052097"; transcript_id "5_00140124"; exon_number "2"; gene_name "uc002mnk.2"; oId "uc002mnk.2"; nearest_ref "uc002mnk.2"; class_code "="; tss_id "TSS47424";
chr19	hg19_knownGene	exon	10273343	10273424	.	-	.	gene_id "XLOC_052097"; transcript_id "5_00140124"; exon_number "3"; gene_name "uc002mnk.2"; oId "uc002mnk.2"; nearest_ref "uc002mnk.2"; class_code "="; tss_id "TSS47424";
chr19	hg19_knownGene	exon	10274002	10274036	.	-	.	gene_id "XLOC_052097"; transcript_id "5_00140124"; exon_number "4"; gene_name "uc002mnk.2"; oId "uc002mnk.2"; nearest_ref "uc002mnk.2"; class_code "="; tss_id "TSS47424";
chr19	hg19_knownGene	exon	10277274	10277361	.	-	.	gene_id "XLOC_052097"; transcript_id "5_00140124"; exon_number "5"; gene_name "uc002mnk.2"; oId "uc002mnk.2"; nearest_ref "uc002mnk.2"; class_code "="; tss_id "TSS47424";
chr19	hg19_knownGene	exon	10287968	10288043	.	-	.	gene_id "XLOC_052097"; transcript_id "5_00140125"; exon_number "1"; gene_name "uc010dxb.1"; oId "uc010dxb.1"; nearest_ref "uc010dxb.1"; class_code "="; tss_id "TSS47425";
chr19	hg19_knownGene	exon	10290557	10290658	.	-	.	gene_id "XLOC_052097"; transcript_id "5_00140125"; exon_number "2"; gene_name "uc010dxb.1"; oId "uc010dxb.1"; nearest_ref "uc010dxb.1"; class_code "="; tss_id "TSS47425";
chr19	hg19_knownGene	exon	10290863	10290910	.	-	.	gene_id "XLOC_052097"; transcript_id "5_00140125"; exon_number "3"; gene_name "uc010dxb.1"; oId "uc010dxb.1"; nearest_ref "uc010dxb.1"; class_code "="; tss_id "TSS47425";
chr19	hg19_knownGene	exon	10291026	10291205	.	-	.	gene_id "XLOC_052097"; transcript_id "5_00140125"; exon_number "4"; gene_name "uc010dxb.1"; oId "uc010dxb.1"; nearest_ref "uc010dxb.1"; class_code "="; tss_id "TSS47425";
chr19	hg19_knownGene	exon	10332109	10335623	.	-	.	gene_id "XLOC_052098"; transcript_id "5_00140126"; exon_number "1"; gene_name "uc002mnl.2"; oId "uc002mnl.2"; nearest_ref "uc002mnl.2"; class_code "="; tss_id "TSS47426"; p_id "P47277";
chr19	hg19_knownGene	exon	10341880	10341948	.	-	.	gene_id "XLOC_052098"; transcript_id "5_00140126"; exon_number "2"; gene_name "uc002mnl.2"; oId "uc002mnl.2"; nearest_ref "uc002mnl.2"; class_code "="; tss_id "TSS47426"; p_id "P47277";
```
