## Supplemental Table 1 for "Polysome fractionation analysis reveals features important for human nonsense-mediated mRNA decay": combined_sc-upf.combinedF_oldHeLaPlus_161228.gtf (part 200 of 224)

```
chr19	Cufflinks	exon	10355050	10355272	.	-	.	gene_id "XLOC_052099"; transcript_id "5_00145430"; exon_number "1"; oId "upf1_r4.18221.1"; class_code "u";
chr19	Cufflinks	exon	10360776	10360991	.	-	.	gene_id "XLOC_052100"; transcript_id "5_00143149"; exon_number "1"; oId "SC4.15354.1"; class_code "u";
chr19	Cufflinks	exon	10415473	10415884	.	-	.	gene_id "XLOC_052101"; transcript_id "5_00144121"; exon_number "1"; gene_name "uc002mny.1"; oId "upf3.10446.1"; nearest_ref "uc002mny.1"; class_code "j"; tss_id "TSS47427";
chr19	Cufflinks	exon	10416066	10416159	.	-	.	gene_id "XLOC_052101"; transcript_id "5_00144121"; exon_number "2"; gene_name "uc002mny.1"; oId "upf3.10446.1"; nearest_ref "uc002mny.1"; class_code "j"; tss_id "TSS47427";
chr19	Cufflinks	exon	10416522	10416628	.	-	.	gene_id "XLOC_052101"; transcript_id "5_00144121"; exon_number "3"; gene_name "uc002mny.1"; oId "upf3.10446.1"; nearest_ref "uc002mny.1"; class_code "j"; tss_id "TSS47427";
chr19	Cufflinks	exon	10418861	10419226	.	-	.	gene_id "XLOC_052101"; transcript_id "5_00144121"; exon_number "4"; gene_name "uc002mny.1"; oId "upf3.10446.1"; nearest_ref "uc002mny.1"; class_code "j"; tss_id "TSS47427";
chr19	Cufflinks	exon	10420025	10420124	.	-	.	gene_id "XLOC_052101"; transcript_id "5_00144121"; exon_number "5"; gene_name "uc002mny.1"; oId "upf3.10446.1"; nearest_ref "uc002mny.1"; class_code "j"; tss_id "TSS47427";
chr19	Cufflinks	exon	10420233	10421281	.	-	.	gene_id "XLOC_052101"; transcript_id "5_00144121"; exon_number "6"; gene_name "uc002mny.1"; oId "upf3.10446.1"; nearest_ref "uc002mny.1"; class_code "j"; tss_id "TSS47427";
chr19	Cufflinks	exon	10421529	10421616	.	-	.	gene_id "XLOC_052101"; transcript_id "5_00144121"; exon_number "7"; gene_name "uc002mny.1"; oId "upf3.10446.1"; nearest_ref "uc002mny.1"; class_code "j"; tss_id "TSS47427";
chr19	Cufflinks	exon	10426062	10426168	.	-	.	gene_id "XLOC_052101"; transcript_id "5_00144121"; exon_number "8"; gene_name "uc002mny.1"; oId "upf3.10446.1"; nearest_ref "uc002mny.1"; class_code "j"; tss_id "TSS47427";
chr19	Cufflinks	exon	10426381	10426508	.	-	.	gene_id "XLOC_052101"; transcript_id "5_00144121"; exon_number "9"; gene_name "uc002mny.1"; oId "upf3.10446.1"; nearest_ref "uc002mny.1"; class_code "j"; tss_id "TSS47427";
chr19	hg19_knownGene	exon	10415480	10415884	.	-	.	gene_id "XLOC_052101"; transcript_id "5_00140127"; exon_number "1"; gene_name "uc002mnw.3"; oId "uc002mnw.3"; nearest_ref "uc002mnw.3"; class_code "="; tss_id "TSS47428"; p_id "P47279";
chr19	hg19_knownGene	exon	10416066	10416159	.	-	.	gene_id "XLOC_052101"; transcript_id "5_00140127"; exon_number "2"; gene_name "uc002mnw.3"; oId "uc002mnw.3"; nearest_ref "uc002mnw.3"; class_code "="; tss_id "TSS47428"; p_id "P47279";
chr19	hg19_knownGene	exon	10416522	10416628	.	-	.	gene_id "XLOC_052101"; transcript_id "5_00140127"; exon_number "3"; gene_name "uc002mnw.3"; oId "uc002mnw.3"; nearest_ref "uc002mnw.3"; class_code "="; tss_id "TSS47428"; p_id "P47279";
chr19	hg19_knownGene	exon	10418861	10420233	.	-	.	gene_id "XLOC_052101"; transcript_id "5_00140127"; exon_number "4"; gene_name "uc002mnw.3"; oId "uc002mnw.3"; nearest_ref "uc002mnw.3"; class_code "="; tss_id "TSS47428"; p_id "P47279";
chr19	hg19_knownGene	exon	10416066	10416159	.	-	.	gene_id "XLOC_052101"; transcript_id "5_00140128"; exon_number "1"; gene_name "uc002mnx.1"; oId "uc002mnx.1"; nearest_ref "uc002mnx.1"; class_code "="; tss_id "TSS47429";
chr19	hg19_knownGene	exon	10416522	10416628	.	-	.	gene_id "XLOC_052101"; transcript_id "5_00140128"; exon_number "2"; gene_name "uc002mnx.1"; oId "uc002mnx.1"; nearest_ref "uc002mnx.1"; class_code "="; tss_id "TSS47429";
chr19	hg19_knownGene	exon	10418861	10419067	.	-	.	gene_id "XLOC_052101"; transcript_id "5_00140128"; exon_number "3"; gene_name "uc002mnx.1"; oId "uc002mnx.1"; nearest_ref "uc002mnx.1"; class_code "="; tss_id "TSS47429";
chr19	hg19_knownGene	exon	10419156	10419226	.	-	.	gene_id "XLOC_052101"; transcript_id "5_00140128"; exon_number "4"; gene_name "uc002mnx.1"; oId "uc002mnx.1"; nearest_ref "uc002mnx.1"; class_code "="; tss_id "TSS47429";
chr19	hg19_knownGene	exon	10420025	10420124	.	-	.	gene_id "XLOC_052101"; transcript_id "5_00140128"; exon_number "5"; gene_name "uc002mnx.1"; oId "uc002mnx.1"; nearest_ref "uc002mnx.1"; class_code "="; tss_id "TSS47429";
chr19	hg19_knownGene	exon	10420233	10420959	.	-	.	gene_id "XLOC_052101"; transcript_id "5_00140128"; exon_number "6"; gene_name "uc002mnx.1"; oId "uc002mnx.1"; nearest_ref "uc002mnx.1"; class_code "="; tss_id "TSS47429";
chr19	hg19_knownGene	exon	10421003	10421281	.	-	.	gene_id "XLOC_052101"; transcript_id "5_00140128"; exon_number "7"; gene_name "uc002mnx.1"; oId "uc002mnx.1"; nearest_ref "uc002mnx.1"; class_code "="; tss_id "TSS47429";
chr19	hg19_knownGene	exon	10421529	10421616	.	-	.	gene_id "XLOC_052101"; transcript_id "5_00140128"; exon_number "8"; gene_name "uc002mnx.1"; oId "uc002mnx.1"; nearest_ref "uc002mnx.1"; class_code "="; tss_id "TSS47429";
chr19	hg19_knownGene	exon	10426062	10426168	.	-	.	gene_id "XLOC_052101"; transcript_id "5_00140128"; exon_number "9"; gene_name "uc002mnx.1"; oId "uc002mnx.1"; nearest_ref "uc002mnx.1"; class_code "="; tss_id "TSS47429";
chr19	hg19_knownGene	exon	10426381	10426435	.	-	.	gene_id "XLOC_052101"; transcript_id "5_00140128"; exon_number "10"; gene_name "uc002mnx.1"; oId "uc002mnx.1"; nearest_ref "uc002mnx.1"; class_code "="; tss_id "TSS47429";
chr19	hg19_knownGene	exon	10426528	10426691	.	-	.	gene_id "XLOC_052101"; transcript_id "5_00140128"; exon_number "11"; gene_name "uc002mnx.1"; oId "uc002mnx.1"; nearest_ref "uc002mnx.1"; class_code "="; tss_id "TSS47429";
chr19	Cufflinks	exon	10420792	10421318	.	-	.	gene_id "XLOC_052101"; transcript_id "5_00144122"; exon_number "1"; gene_name "uc002mny.1"; oId "upf3.10446.4"; nearest_ref "uc002mny.1"; class_code "j"; tss_id "TSS47429";
chr19	Cufflinks	exon	10421529	10421616	.	-	.	gene_id "XLOC_052101"; transcript_id "5_00144122"; exon_number "2"; gene_name "uc002mny.1"; oId "upf3.10446.4"; nearest_ref "uc002mny.1"; class_code "j"; tss_id "TSS47429";
chr19	Cufflinks	exon	10426062	10426229	.	-	.	gene_id "XLOC_052101"; transcript_id "5_00144122"; exon_number "3"; gene_name "uc002mny.1"; oId "upf3.10446.4"; nearest_ref "uc002mny.1"; class_code "j"; tss_id "TSS47429";
chr19	Cufflinks	exon	10426381	10426435	.	-	.	gene_id "XLOC_052101"; transcript_id "5_00144122"; exon_number "4"; gene_name "uc002mny.1"; oId "upf3.10446.4"; nearest_ref "uc002mny.1"; class_code "j"; tss_id "TSS47429";
chr19	Cufflinks	exon	10426528	10426691	.	-	.	gene_id "XLOC_052101"; transcript_id "5_00144122"; exon_number "5"; gene_name "uc002mny.1"; oId "upf3.10446.4"; nearest_ref "uc002mny.1"; class_code "j"; tss_id "TSS47429";
chr19	hg19_knownGene	exon	10420891	10421318	.	-	.	gene_id "XLOC_052101"; transcript_id "5_00140129"; exon_number "1"; gene_name "uc002mny.1"; oId "uc002mny.1"; nearest_ref "uc002mny.1"; class_code "="; tss_id "TSS47429"; p_id "P47278";
chr19	hg19_knownGene	exon	10421529	10421616	.	-	.	gene_id "XLOC_052101"; transcript_id "5_00140129"; exon_number "2"; gene_name "uc002mny.1"; oId "uc002mny.1"; nearest_ref "uc002mny.1"; class_code "="; tss_id "TSS47429"; p_id "P47278";
chr19	hg19_knownGene	exon	10426062	10426168	.	-	.	gene_id "XLOC_052101"; transcript_id "5_00140129"; exon_number "3"; gene_name "uc002mny.1"; oId "uc002mny.1"; nearest_ref "uc002mny.1"; class_code "="; tss_id "TSS47429"; p_id "P47278";
chr19	hg19_knownGene	exon	10426381	10426435	.	-	.	gene_id "XLOC_052101"; transcript_id "5_00140129"; exon_number "4"; gene_name "uc002mny.1"; oId "uc002mny.1"; nearest_ref "uc002mny.1"; class_code "="; tss_id "TSS47429"; p_id "P47278";
chr19	hg19_knownGene	exon	10426528	10426691	.	-	.	gene_id "XLOC_052101"; transcript_id "5_00140129"; exon_number "5"; gene_name "uc002mny.1"; oId "uc002mny.1"; nearest_ref "uc002mny.1"; class_code "="; tss_id "TSS47429"; p_id "P47278";
chr19	hg19_knownGene	exon	10426891	10428449	.	-	.	gene_id "XLOC_052102"; transcript_id "5_00140130"; exon_number "1"; gene_name "uc002mnz.2"; oId "uc002mnz.2"; nearest_ref "uc002mnz.2"; class_code "="; tss_id "TSS47430"; p_id "P47281";
chr19	hg19_knownGene	exon	10428905	10429048	.	-	.	gene_id "XLOC_052102"; transcript_id "5_00140130"; exon_number "2"; gene_name "uc002mnz.2"; oId "uc002mnz.2"; nearest_ref "uc002mnz.2"; class_code "="; tss_id "TSS47430"; p_id "P47281";
chr19	hg19_knownGene	exon	10426891	10428276	.	-	.	gene_id "XLOC_052102"; transcript_id "5_00140131"; exon_number "1"; gene_name "uc002moa.2"; oId "uc002moa.2"; nearest_ref "uc002moa.2"; class_code "="; tss_id "TSS47431"; p_id "P47280";
chr19	hg19_knownGene	exon	10428366	10428449	.	-	.	gene_id "XLOC_052102"; transcript_id "5_00140131"; exon_number "2"; gene_name "uc002moa.2"; oId "uc002moa.2"; nearest_ref "uc002moa.2"; class_code "="; tss_id "TSS47431"; p_id "P47280";
chr19	hg19_knownGene	exon	10428905	10429048	.	-	.	gene_id "XLOC_052102"; transcript_id "5_00140131"; exon_number "3"; gene_name "uc002moa.2"; oId "uc002moa.2"; nearest_ref "uc002moa.2"; class_code "="; tss_id "TSS47431"; p_id "P47280";
chr19	hg19_knownGene	exon	10429842	10429916	.	-	.	gene_id "XLOC_052102"; transcript_id "5_00140131"; exon_number "4"; gene_name "uc002moa.2"; oId "uc002moa.2"; nearest_ref "uc002moa.2"; class_code "="; tss_id "TSS47431"; p_id "P47280";
chr19	hg19_knownGene	exon	10431331	10431627	.	-	.	gene_id "XLOC_052102"; transcript_id "5_00140131"; exon_number "5"; gene_name "uc002moa.2"; oId "uc002moa.2"; nearest_ref "uc002moa.2"; class_code "="; tss_id "TSS47431"; p_id "P47280";
chr19	hg19_knownGene	exon	10431724	10431935	.	-	.	gene_id "XLOC_052102"; transcript_id "5_00140131"; exon_number "6"; gene_name "uc002moa.2"; oId "uc002moa.2"; nearest_ref "uc002moa.2"; class_code "="; tss_id "TSS47431"; p_id "P47280";
chr19	hg19_knownGene	exon	10432207	10432294	.	-	.	gene_id "XLOC_052102"; transcript_id "5_00140131"; exon_number "7"; gene_name "uc002moa.2"; oId "uc002moa.2"; nearest_ref "uc002moa.2"; class_code "="; tss_id "TSS47431"; p_id "P47280";
chr19	hg19_knownGene	exon	10433321	10433415	.	-	.	gene_id "XLOC_052102"; transcript_id "5_00140131"; exon_number "8"; gene_name "uc002moa.2"; oId "uc002moa.2"; nearest_ref "uc002moa.2"; class_code "="; tss_id "TSS47431"; p_id "P47280";
chr19	hg19_knownGene	exon	10433821	10433950	.	-	.	gene_id "XLOC_052102"; transcript_id "5_00140131"; exon_number "9"; gene_name "uc002moa.2"; oId "uc002moa.2"; nearest_ref "uc002moa.2"; class_code "="; tss_id "TSS47431"; p_id "P47280";
chr19	hg19_knownGene	exon	10434051	10434242	.	-	.	gene_id "XLOC_052102"; transcript_id "5_00140131"; exon_number "10"; gene_name "uc002moa.2"; oId "uc002moa.2"; nearest_ref "uc002moa.2"; class_code "="; tss_id "TSS47431"; p_id "P47280";
chr19	hg19_knownGene	exon	10439318	10439787	.	-	.	gene_id "XLOC_052102"; transcript_id "5_00140131"; exon_number "11"; gene_name "uc002moa.2"; oId "uc002moa.2"; nearest_ref "uc002moa.2"; class_code "="; tss_id "TSS47431"; p_id "P47280";
chr19	hg19_knownGene	exon	10441136	10441202	.	-	.	gene_id "XLOC_052102"; transcript_id "5_00140131"; exon_number "12"; gene_name "uc002moa.2"; oId "uc002moa.2"; nearest_ref "uc002moa.2"; class_code "="; tss_id "TSS47431"; p_id "P47280";
chr19	hg19_knownGene	exon	10443965	10444314	.	-	.	gene_id "XLOC_052102"; transcript_id "5_00140131"; exon_number "13"; gene_name "uc002moa.2"; oId "uc002moa.2"; nearest_ref "uc002moa.2"; class_code "="; tss_id "TSS47431"; p_id "P47280";
chr19	hg19_knownGene	exon	10444452	10444735	.	-	.	gene_id "XLOC_052103"; transcript_id "5_00140133"; exon_number "1"; gene_name "uc010dxd.1"; oId "uc010dxd.1"; nearest_ref "uc010dxd.1"; class_code "="; tss_id "TSS47432"; p_id "P47283";
chr19	hg19_knownGene	exon	10444836	10445084	.	-	.	gene_id "XLOC_052103"; transcript_id "5_00140133"; exon_number "2"; gene_name "uc010dxd.1"; oId "uc010dxd.1"; nearest_ref "uc010dxd.1"; class_code "="; tss_id "TSS47432"; p_id "P47283";
chr19	hg19_knownGene	exon	10445204	10445458	.	-	.	gene_id "XLOC_052103"; transcript_id "5_00140133"; exon_number "3"; gene_name "uc010dxd.1"; oId "uc010dxd.1"; nearest_ref "uc010dxd.1"; class_code "="; tss_id "TSS47432"; p_id "P47283";
chr19	hg19_knownGene	exon	10445742	10446029	.	-	.	gene_id "XLOC_052103"; transcript_id "5_00140133"; exon_number "4"; gene_name "uc010dxd.1"; oId "uc010dxd.1"; nearest_ref "uc010dxd.1"; class_code "="; tss_id "TSS47432"; p_id "P47283";
chr19	hg19_knownGene	exon	10446347	10446652	.	-	.	gene_id "XLOC_052103"; transcript_id "5_00140133"; exon_number "5"; gene_name "uc010dxd.1"; oId "uc010dxd.1"; nearest_ref "uc010dxd.1"; class_code "="; tss_id "TSS47432"; p_id "P47283";
chr19	hg19_knownGene	exon	10449358	10449921	.	-	.	gene_id "XLOC_052103"; transcript_id "5_00140133"; exon_number "6"; gene_name "uc010dxd.1"; oId "uc010dxd.1"; nearest_ref "uc010dxd.1"; class_code "="; tss_id "TSS47432"; p_id "P47283";
chr19	hg19_knownGene	exon	10450215	10450345	.	-	.	gene_id "XLOC_052103"; transcript_id "5_00140133"; exon_number "7"; gene_name "uc010dxd.1"; oId "uc010dxd.1"; nearest_ref "uc010dxd.1"; class_code "="; tss_id "TSS47432"; p_id "P47283";
chr19	hg19_knownGene	exon	10444452	10444735	.	-	.	gene_id "XLOC_052103"; transcript_id "5_00140132"; exon_number "1"; gene_name "uc002mob.2"; oId "uc002mob.2"; nearest_ref "uc002mob.2"; class_code "="; tss_id "TSS47432"; p_id "P47282";
chr19	hg19_knownGene	exon	10444836	10445084	.	-	.	gene_id "XLOC_052103"; transcript_id "5_00140132"; exon_number "2"; gene_name "uc002mob.2"; oId "uc002mob.2"; nearest_ref "uc002mob.2"; class_code "="; tss_id "TSS47432"; p_id "P47282";
chr19	hg19_knownGene	exon	10445204	10445458	.	-	.	gene_id "XLOC_052103"; transcript_id "5_00140132"; exon_number "3"; gene_name "uc002mob.2"; oId "uc002mob.2"; nearest_ref "uc002mob.2"; class_code "="; tss_id "TSS47432"; p_id "P47282";
chr19	hg19_knownGene	exon	10445742	10446029	.	-	.	gene_id "XLOC_052103"; transcript_id "5_00140132"; exon_number "4"; gene_name "uc002mob.2"; oId "uc002mob.2"; nearest_ref "uc002mob.2"; class_code "="; tss_id "TSS47432"; p_id "P47282";
chr19	hg19_knownGene	exon	10446347	10446652	.	-	.	gene_id "XLOC_052103"; transcript_id "5_00140132"; exon_number "5"; gene_name "uc002mob.2"; oId "uc002mob.2"; nearest_ref "uc002mob.2"; class_code "="; tss_id "TSS47432"; p_id "P47282";
chr19	hg19_knownGene	exon	10449358	10449624	.	-	.	gene_id "XLOC_052103"; transcript_id "5_00140132"; exon_number "6"; gene_name "uc002mob.2"; oId "uc002mob.2"; nearest_ref "uc002mob.2"; class_code "="; tss_id "TSS47432"; p_id "P47282";
chr19	hg19_knownGene	exon	10450215	10450345	.	-	.	gene_id "XLOC_052103"; transcript_id "5_00140132"; exon_number "7"; gene_name "uc002mob.2"; oId "uc002mob.2"; nearest_ref "uc002mob.2"; class_code "="; tss_id "TSS47432"; p_id "P47282";
chr19	hg19_knownGene	exon	10445742	10446652	.	-	.	gene_id "XLOC_052103"; transcript_id "5_00140134"; exon_number "1"; gene_name "uc010xlf.1"; oId "uc010xlf.1"; nearest_ref "uc010xlf.1"; class_code "="; tss_id "TSS47432"; p_id "P47284";
chr19	hg19_knownGene	exon	10449358	10449539	.	-	.	gene_id "XLOC_052103"; transcript_id "5_00140134"; exon_number "2"; gene_name "uc010xlf.1"; oId "uc010xlf.1"; nearest_ref "uc010xlf.1"; class_code "="; tss_id "TSS47432"; p_id "P47284";
chr19	hg19_knownGene	exon	10450215	10450345	.	-	.	gene_id "XLOC_052103"; transcript_id "5_00140134"; exon_number "3"; gene_name "uc010xlf.1"; oId "uc010xlf.1"; nearest_ref "uc010xlf.1"; class_code "="; tss_id "TSS47432"; p_id "P47284";
chr19	Cufflinks	exon	10460553	10460884	.	-	.	gene_id "XLOC_052104"; transcript_id "5_00145431"; exon_number "1"; gene_name "uc002moc.3"; oId "upf1_r4.18229.1"; nearest_ref "uc002moc.3"; class_code "p";
chr19	Cufflinks	exon	10461203	10461644	.	-	.	gene_id "XLOC_052105"; transcript_id "5_00144123"; exon_number "1"; gene_name "uc002mod.2"; oId "upf3.10460.1"; nearest_ref "uc002mod.2"; class_code "j"; tss_id "TSS47433";
chr19	Cufflinks	exon	10461728	10461838	.	-	.	gene_id "XLOC_052105"; transcript_id "5_00144123"; exon_number "2"; gene_name "uc002mod.2"; oId "upf3.10460.1"; nearest_ref "uc002mod.2"; class_code "j"; tss_id "TSS47433";
chr19	Cufflinks	exon	10463110	10463227	.	-	.	gene_id "XLOC_052105"; transcript_id "5_00144123"; exon_number "3"; gene_name "uc002mod.2"; oId "upf3.10460.1"; nearest_ref "uc002mod.2"; class_code "j"; tss_id "TSS47433";
chr19	Cufflinks	exon	10463602	10463774	.	-	.	gene_id "XLOC_052105"; transcript_id "5_00144123"; exon_number "4"; gene_name "uc002mod.2"; oId "upf3.10460.1"; nearest_ref "uc002mod.2"; class_code "j"; tss_id "TSS47433";
chr19	Cufflinks	exon	10464204	10464322	.	-	.	gene_id "XLOC_052105"; transcript_id "5_00144123"; exon_number "5"; gene_name "uc002mod.2"; oId "upf3.10460.1"; nearest_ref "uc002mod.2"; class_code "j"; tss_id "TSS47433";
chr19	Cufflinks	exon	10464718	10464910	.	-	.	gene_id "XLOC_052105"; transcript_id "5_00144123"; exon_number "6"; gene_name "uc002mod.2"; oId "upf3.10460.1"; nearest_ref "uc002mod.2"; class_code "j"; tss_id "TSS47433";
chr19	Cufflinks	exon	10465188	10465285	.	-	.	gene_id "XLOC_052105"; transcript_id "5_00144123"; exon_number "7"; gene_name "uc002mod.2"; oId "upf3.10460.1"; nearest_ref "uc002mod.2"; class_code "j"; tss_id "TSS47433";
chr19	Cufflinks	exon	10467244	10467394	.	-	.	gene_id "XLOC_052105"; transcript_id "5_00144123"; exon_number "8"; gene_name "uc002mod.2"; oId "upf3.10460.1"; nearest_ref "uc002mod.2"; class_code "j"; tss_id "TSS47433";
chr19	Cufflinks	exon	10468440	10468594	.	-	.	gene_id "XLOC_052105"; transcript_id "5_00144123"; exon_number "9"; gene_name "uc002mod.2"; oId "upf3.10460.1"; nearest_ref "uc002mod.2"; class_code "j"; tss_id "TSS47433";
chr19	Cufflinks	exon	10468679	10468814	.	-	.	gene_id "XLOC_052105"; transcript_id "5_00144123"; exon_number "10"; gene_name "uc002mod.2"; oId "upf3.10460.1"; nearest_ref "uc002mod.2"; class_code "j"; tss_id "TSS47433";
chr19	Cufflinks	exon	10469851	10469978	.	-	.	gene_id "XLOC_052105"; transcript_id "5_00144123"; exon_number "11"; gene_name "uc002mod.2"; oId "upf3.10460.1"; nearest_ref "uc002mod.2"; class_code "j"; tss_id "TSS47433";
chr19	Cufflinks	exon	10472187	10472274	.	-	.	gene_id "XLOC_052105"; transcript_id "5_00144123"; exon_number "12"; gene_name "uc002mod.2"; oId "upf3.10460.1"; nearest_ref "uc002mod.2"; class_code "j"; tss_id "TSS47433";
chr19	Cufflinks	exon	10472446	10472631	.	-	.	gene_id "XLOC_052105"; transcript_id "5_00144123"; exon_number "13"; gene_name "uc002mod.2"; oId "upf3.10460.1"; nearest_ref "uc002mod.2"; class_code "j"; tss_id "TSS47433";
chr19	Cufflinks	exon	10472754	10472857	.	-	.	gene_id "XLOC_052105"; transcript_id "5_00144123"; exon_number "14"; gene_name "uc002mod.2"; oId "upf3.10460.1"; nearest_ref "uc002mod.2"; class_code "j"; tss_id "TSS47433";
chr19	Cufflinks	exon	10472940	10473132	.	-	.	gene_id "XLOC_052105"; transcript_id "5_00144123"; exon_number "15"; gene_name "uc002mod.2"; oId "upf3.10460.1"; nearest_ref "uc002mod.2"; class_code "j"; tss_id "TSS47433";
chr19	Cufflinks	exon	10473225	10473333	.	-	.	gene_id "XLOC_052105"; transcript_id "5_00144123"; exon_number "16"; gene_name "uc002mod.2"; oId "upf3.10460.1"; nearest_ref "uc002mod.2"; class_code "j"; tss_id "TSS47433";
chr19	Cufflinks	exon	10475290	10475447	.	-	.	gene_id "XLOC_052105"; transcript_id "5_00144123"; exon_number "17"; gene_name "uc002mod.2"; oId "upf3.10460.1"; nearest_ref "uc002mod.2"; class_code "j"; tss_id "TSS47433";
chr19	Cufflinks	exon	10475527	10475724	.	-	.	gene_id "XLOC_052105"; transcript_id "5_00144123"; exon_number "18"; gene_name "uc002mod.2"; oId "upf3.10460.1"; nearest_ref "uc002mod.2"; class_code "j"; tss_id "TSS47433";
chr19	Cufflinks	exon	10476193	10476574	.	-	.	gene_id "XLOC_052105"; transcript_id "5_00144123"; exon_number "19"; gene_name "uc002mod.2"; oId "upf3.10460.1"; nearest_ref "uc002mod.2"; class_code "j"; tss_id "TSS47433";
chr19	Cufflinks	exon	10477093	10477256	.	-	.	gene_id "XLOC_052105"; transcript_id "5_00144123"; exon_number "20"; gene_name "uc002mod.2"; oId "upf3.10460.1"; nearest_ref "uc002mod.2"; class_code "j"; tss_id "TSS47433";
chr19	Cufflinks	exon	10478731	10478878	.	-	.	gene_id "XLOC_052105"; transcript_id "5_00144123"; exon_number "21"; gene_name "uc002mod.2"; oId "upf3.10460.1"; nearest_ref "uc002mod.2"; class_code "j"; tss_id "TSS47433";
chr19	Cufflinks	exon	10478971	10479094	.	-	.	gene_id "XLOC_052105"; transcript_id "5_00144123"; exon_number "22"; gene_name "uc002mod.2"; oId "upf3.10460.1"; nearest_ref "uc002mod.2"; class_code "j"; tss_id "TSS47433";
chr19	Cufflinks	exon	10479208	10479439	.	-	.	gene_id "XLOC_052105"; transcript_id "5_00144123"; exon_number "23"; gene_name "uc002mod.2"; oId "upf3.10460.1"; nearest_ref "uc002mod.2"; class_code "j"; tss_id "TSS47433";
chr19	Cufflinks	exon	10488890	10489102	.	-	.	gene_id "XLOC_052105"; transcript_id "5_00144123"; exon_number "24"; gene_name "uc002mod.2"; oId "upf3.10460.1"; nearest_ref "uc002mod.2"; class_code "j"; tss_id "TSS47433";
chr19	Cufflinks	exon	10490291	10490455	.	-	.	gene_id "XLOC_052105"; transcript_id "5_00144123"; exon_number "25"; gene_name "uc002mod.2"; oId "upf3.10460.1"; nearest_ref "uc002mod.2"; class_code "j"; tss_id "TSS47433";
chr19	Cufflinks	exon	10491056	10491277	.	-	.	gene_id "XLOC_052105"; transcript_id "5_00144123"; exon_number "26"; gene_name "uc002mod.2"; oId "upf3.10460.1"; nearest_ref "uc002mod.2"; class_code "j"; tss_id "TSS47433";
chr19	hg19_knownGene	exon	10461205	10461644	.	-	.	gene_id "XLOC_052105"; transcript_id "5_00140135"; exon_number "1"; gene_name "uc002moc.3"; oId "uc002moc.3"; nearest_ref "uc002moc.3"; class_code "="; tss_id "TSS47433"; p_id "P47287";
chr19	hg19_knownGene	exon	10461728	10461838	.	-	.	gene_id "XLOC_052105"; transcript_id "5_00140135"; exon_number "2"; gene_name "uc002moc.3"; oId "uc002moc.3"; nearest_ref "uc002moc.3"; class_code "="; tss_id "TSS47433"; p_id "P47287";
chr19	hg19_knownGene	exon	10463110	10463227	.	-	.	gene_id "XLOC_052105"; transcript_id "5_00140135"; exon_number "3"; gene_name "uc002moc.3"; oId "uc002moc.3"; nearest_ref "uc002moc.3"; class_code "="; tss_id "TSS47433"; p_id "P47287";
chr19	hg19_knownGene	exon	10463602	10463774	.	-	.	gene_id "XLOC_052105"; transcript_id "5_00140135"; exon_number "4"; gene_name "uc002moc.3"; oId "uc002moc.3"; nearest_ref "uc002moc.3"; class_code "="; tss_id "TSS47433"; p_id "P47287";
chr19	hg19_knownGene	exon	10464204	10464322	.	-	.	gene_id "XLOC_052105"; transcript_id "5_00140135"; exon_number "5"; gene_name "uc002moc.3"; oId "uc002moc.3"; nearest_ref "uc002moc.3"; class_code "="; tss_id "TSS47433"; p_id "P47287";
chr19	hg19_knownGene	exon	10464718	10464910	.	-	.	gene_id "XLOC_052105"; transcript_id "5_00140135"; exon_number "6"; gene_name "uc002moc.3"; oId "uc002moc.3"; nearest_ref "uc002moc.3"; class_code "="; tss_id "TSS47433"; p_id "P47287";
chr19	hg19_knownGene	exon	10465188	10465285	.	-	.	gene_id "XLOC_052105"; transcript_id "5_00140135"; exon_number "7"; gene_name "uc002moc.3"; oId "uc002moc.3"; nearest_ref "uc002moc.3"; class_code "="; tss_id "TSS47433"; p_id "P47287";
chr19	hg19_knownGene	exon	10467244	10467394	.	-	.	gene_id "XLOC_052105"; transcript_id "5_00140135"; exon_number "8"; gene_name "uc002moc.3"; oId "uc002moc.3"; nearest_ref "uc002moc.3"; class_code "="; tss_id "TSS47433"; p_id "P47287";
chr19	hg19_knownGene	exon	10468440	10468594	.	-	.	gene_id "XLOC_052105"; transcript_id "5_00140135"; exon_number "9"; gene_name "uc002moc.3"; oId "uc002moc.3"; nearest_ref "uc002moc.3"; class_code "="; tss_id "TSS47433"; p_id "P47287";
chr19	hg19_knownGene	exon	10468679	10468814	.	-	.	gene_id "XLOC_052105"; transcript_id "5_00140135"; exon_number "10"; gene_name "uc002moc.3"; oId "uc002moc.3"; nearest_ref "uc002moc.3"; class_code "="; tss_id "TSS47433"; p_id "P47287";
chr19	hg19_knownGene	exon	10469851	10469978	.	-	.	gene_id "XLOC_052105"; transcript_id "5_00140135"; exon_number "11"; gene_name "uc002moc.3"; oId "uc002moc.3"; nearest_ref "uc002moc.3"; class_code "="; tss_id "TSS47433"; p_id "P47287";
chr19	hg19_knownGene	exon	10472187	10472274	.	-	.	gene_id "XLOC_052105"; transcript_id "5_00140135"; exon_number "12"; gene_name "uc002moc.3"; oId "uc002moc.3"; nearest_ref "uc002moc.3"; class_code "="; tss_id "TSS47433"; p_id "P47287";
chr19	hg19_knownGene	exon	10472446	10472631	.	-	.	gene_id "XLOC_052105"; transcript_id "5_00140135"; exon_number "13"; gene_name "uc002moc.3"; oId "uc002moc.3"; nearest_ref "uc002moc.3"; class_code "="; tss_id "TSS47433"; p_id "P47287";
chr19	hg19_knownGene	exon	10472754	10472857	.	-	.	gene_id "XLOC_052105"; transcript_id "5_00140135"; exon_number "14"; gene_name "uc002moc.3"; oId "uc002moc.3"; nearest_ref "uc002moc.3"; class_code "="; tss_id "TSS47433"; p_id "P47287";
chr19	hg19_knownGene	exon	10472940	10473132	.	-	.	gene_id "XLOC_052105"; transcript_id "5_00140135"; exon_number "15"; gene_name "uc002moc.3"; oId "uc002moc.3"; nearest_ref "uc002moc.3"; class_code "="; tss_id "TSS47433"; p_id "P47287";
chr19	hg19_knownGene	exon	10473225	10473333	.	-	.	gene_id "XLOC_052105"; transcript_id "5_00140135"; exon_number "16"; gene_name "uc002moc.3"; oId "uc002moc.3"; nearest_ref "uc002moc.3"; class_code "="; tss_id "TSS47433"; p_id "P47287";
chr19	hg19_knownGene	exon	10475290	10475447	.	-	.	gene_id "XLOC_052105"; transcript_id "5_00140135"; exon_number "17"; gene_name "uc002moc.3"; oId "uc002moc.3"; nearest_ref "uc002moc.3"; class_code "="; tss_id "TSS47433"; p_id "P47287";
chr19	hg19_knownGene	exon	10475527	10475724	.	-	.	gene_id "XLOC_052105"; transcript_id "5_00140135"; exon_number "18"; gene_name "uc002moc.3"; oId "uc002moc.3"; nearest_ref "uc002moc.3"; class_code "="; tss_id "TSS47433"; p_id "P47287";
chr19	hg19_knownGene	exon	10476193	10476574	.	-	.	gene_id "XLOC_052105"; transcript_id "5_00140135"; exon_number "19"; gene_name "uc002moc.3"; oId "uc002moc.3"; nearest_ref "uc002moc.3"; class_code "="; tss_id "TSS47433"; p_id "P47287";
chr19	hg19_knownGene	exon	10477093	10477256	.	-	.	gene_id "XLOC_052105"; transcript_id "5_00140135"; exon_number "20"; gene_name "uc002moc.3"; oId "uc002moc.3"; nearest_ref "uc002moc.3"; class_code "="; tss_id "TSS47433"; p_id "P47287";
chr19	hg19_knownGene	exon	10478731	10478878	.	-	.	gene_id "XLOC_052105"; transcript_id "5_00140135"; exon_number "21"; gene_name "uc002moc.3"; oId "uc002moc.3"; nearest_ref "uc002moc.3"; class_code "="; tss_id "TSS47433"; p_id "P47287";
chr19	hg19_knownGene	exon	10478971	10479094	.	-	.	gene_id "XLOC_052105"; transcript_id "5_00140135"; exon_number "22"; gene_name "uc002moc.3"; oId "uc002moc.3"; nearest_ref "uc002moc.3"; class_code "="; tss_id "TSS47433"; p_id "P47287";
chr19	hg19_knownGene	exon	10488890	10489102	.	-	.	gene_id "XLOC_052105"; transcript_id "5_00140135"; exon_number "23"; gene_name "uc002moc.3"; oId "uc002moc.3"; nearest_ref "uc002moc.3"; class_code "="; tss_id "TSS47433"; p_id "P47287";
chr19	hg19_knownGene	exon	10490291	10490455	.	-	.	gene_id "XLOC_052105"; transcript_id "5_00140135"; exon_number "24"; gene_name "uc002moc.3"; oId "uc002moc.3"; nearest_ref "uc002moc.3"; class_code "="; tss_id "TSS47433"; p_id "P47287";
chr19	hg19_knownGene	exon	10491056	10491248	.	-	.	gene_id "XLOC_052105"; transcript_id "5_00140135"; exon_number "25"; gene_name "uc002moc.3"; oId "uc002moc.3"; nearest_ref "uc002moc.3"; class_code "="; tss_id "TSS47433"; p_id "P47287";
chr19	hg19_knownGene	exon	10461205	10461644	.	-	.	gene_id "XLOC_052105"; transcript_id "5_00140136"; exon_number "1"; gene_name "uc010dxe.2"; oId "uc010dxe.2"; nearest_ref "uc010dxe.2"; class_code "="; tss_id "TSS47433"; p_id "P47286";
chr19	hg19_knownGene	exon	10461728	10461838	.	-	.	gene_id "XLOC_052105"; transcript_id "5_00140136"; exon_number "2"; gene_name "uc010dxe.2"; oId "uc010dxe.2"; nearest_ref "uc010dxe.2"; class_code "="; tss_id "TSS47433"; p_id "P47286";
chr19	hg19_knownGene	exon	10463110	10463227	.	-	.	gene_id "XLOC_052105"; transcript_id "5_00140136"; exon_number "3"; gene_name "uc010dxe.2"; oId "uc010dxe.2"; nearest_ref "uc010dxe.2"; class_code "="; tss_id "TSS47433"; p_id "P47286";
chr19	hg19_knownGene	exon	10463602	10463774	.	-	.	gene_id "XLOC_052105"; transcript_id "5_00140136"; exon_number "4"; gene_name "uc010dxe.2"; oId "uc010dxe.2"; nearest_ref "uc010dxe.2"; class_code "="; tss_id "TSS47433"; p_id "P47286";
chr19	hg19_knownGene	exon	10464204	10464322	.	-	.	gene_id "XLOC_052105"; transcript_id "5_00140136"; exon_number "5"; gene_name "uc010dxe.2"; oId "uc010dxe.2"; nearest_ref "uc010dxe.2"; class_code "="; tss_id "TSS47433"; p_id "P47286";
chr19	hg19_knownGene	exon	10464718	10464910	.	-	.	gene_id "XLOC_052105"; transcript_id "5_00140136"; exon_number "6"; gene_name "uc010dxe.2"; oId "uc010dxe.2"; nearest_ref "uc010dxe.2"; class_code "="; tss_id "TSS47433"; p_id "P47286";
chr19	hg19_knownGene	exon	10465188	10465285	.	-	.	gene_id "XLOC_052105"; transcript_id "5_00140136"; exon_number "7"; gene_name "uc010dxe.2"; oId "uc010dxe.2"; nearest_ref "uc010dxe.2"; class_code "="; tss_id "TSS47433"; p_id "P47286";
chr19	hg19_knownGene	exon	10467244	10467394	.	-	.	gene_id "XLOC_052105"; transcript_id "5_00140136"; exon_number "8"; gene_name "uc010dxe.2"; oId "uc010dxe.2"; nearest_ref "uc010dxe.2"; class_code "="; tss_id "TSS47433"; p_id "P47286";
chr19	hg19_knownGene	exon	10468440	10468594	.	-	.	gene_id "XLOC_052105"; transcript_id "5_00140136"; exon_number "9"; gene_name "uc010dxe.2"; oId "uc010dxe.2"; nearest_ref "uc010dxe.2"; class_code "="; tss_id "TSS47433"; p_id "P47286";
chr19	hg19_knownGene	exon	10468679	10468814	.	-	.	gene_id "XLOC_052105"; transcript_id "5_00140136"; exon_number "10"; gene_name "uc010dxe.2"; oId "uc010dxe.2"; nearest_ref "uc010dxe.2"; class_code "="; tss_id "TSS47433"; p_id "P47286";
chr19	hg19_knownGene	exon	10469851	10469978	.	-	.	gene_id "XLOC_052105"; transcript_id "5_00140136"; exon_number "11"; gene_name "uc010dxe.2"; oId "uc010dxe.2"; nearest_ref "uc010dxe.2"; class_code "="; tss_id "TSS47433"; p_id "P47286";
chr19	hg19_knownGene	exon	10472187	10472274	.	-	.	gene_id "XLOC_052105"; transcript_id "5_00140136"; exon_number "12"; gene_name "uc010dxe.2"; oId "uc010dxe.2"; nearest_ref "uc010dxe.2"; class_code "="; tss_id "TSS47433"; p_id "P47286";
chr19	hg19_knownGene	exon	10472446	10472631	.	-	.	gene_id "XLOC_052105"; transcript_id "5_00140136"; exon_number "13"; gene_name "uc010dxe.2"; oId "uc010dxe.2"; nearest_ref "uc010dxe.2"; class_code "="; tss_id "TSS47433"; p_id "P47286";
chr19	hg19_knownGene	exon	10472754	10472857	.	-	.	gene_id "XLOC_052105"; transcript_id "5_00140136"; exon_number "14"; gene_name "uc010dxe.2"; oId "uc010dxe.2"; nearest_ref "uc010dxe.2"; class_code "="; tss_id "TSS47433"; p_id "P47286";
chr19	hg19_knownGene	exon	10472940	10473132	.	-	.	gene_id "XLOC_052105"; transcript_id "5_00140136"; exon_number "15"; gene_name "uc010dxe.2"; oId "uc010dxe.2"; nearest_ref "uc010dxe.2"; class_code "="; tss_id "TSS47433"; p_id "P47286";
chr19	hg19_knownGene	exon	10473225	10473333	.	-	.	gene_id "XLOC_052105"; transcript_id "5_00140136"; exon_number "16"; gene_name "uc010dxe.2"; oId "uc010dxe.2"; nearest_ref "uc010dxe.2"; class_code "="; tss_id "TSS47433"; p_id "P47286";
chr19	hg19_knownGene	exon	10475290	10475447	.	-	.	gene_id "XLOC_052105"; transcript_id "5_00140136"; exon_number "17"; gene_name "uc010dxe.2"; oId "uc010dxe.2"; nearest_ref "uc010dxe.2"; class_code "="; tss_id "TSS47433"; p_id "P47286";
chr19	hg19_knownGene	exon	10475527	10475724	.	-	.	gene_id "XLOC_052105"; transcript_id "5_00140136"; exon_number "18"; gene_name "uc010dxe.2"; oId "uc010dxe.2"; nearest_ref "uc010dxe.2"; class_code "="; tss_id "TSS47433"; p_id "P47286";
chr19	hg19_knownGene	exon	10476193	10476574	.	-	.	gene_id "XLOC_052105"; transcript_id "5_00140136"; exon_number "19"; gene_name "uc010dxe.2"; oId "uc010dxe.2"; nearest_ref "uc010dxe.2"; class_code "="; tss_id "TSS47433"; p_id "P47286";
chr19	hg19_knownGene	exon	10477093	10477256	.	-	.	gene_id "XLOC_052105"; transcript_id "5_00140136"; exon_number "20"; gene_name "uc010dxe.2"; oId "uc010dxe.2"; nearest_ref "uc010dxe.2"; class_code "="; tss_id "TSS47433"; p_id "P47286";
chr19	hg19_knownGene	exon	10491186	10491277	.	-	.	gene_id "XLOC_052105"; transcript_id "5_00140136"; exon_number "21"; gene_name "uc010dxe.2"; oId "uc010dxe.2"; nearest_ref "uc010dxe.2"; class_code "="; tss_id "TSS47433"; p_id "P47286";
chr19	hg19_knownGene	exon	10468061	10468594	.	-	.	gene_id "XLOC_052105"; transcript_id "5_00140137"; exon_number "1"; gene_name "uc002mod.2"; oId "uc002mod.2"; nearest_ref "uc002mod.2"; class_code "="; tss_id "TSS47433"; p_id "P47285";
chr19	hg19_knownGene	exon	10468679	10468814	.	-	.	gene_id "XLOC_052105"; transcript_id "5_00140137"; exon_number "2"; gene_name "uc002mod.2"; oId "uc002mod.2"; nearest_ref "uc002mod.2"; class_code "="; tss_id "TSS47433"; p_id "P47285";
chr19	hg19_knownGene	exon	10469851	10469978	.	-	.	gene_id "XLOC_052105"; transcript_id "5_00140137"; exon_number "3"; gene_name "uc002mod.2"; oId "uc002mod.2"; nearest_ref "uc002mod.2"; class_code "="; tss_id "TSS47433"; p_id "P47285";
chr19	hg19_knownGene	exon	10472187	10472274	.	-	.	gene_id "XLOC_052105"; transcript_id "5_00140137"; exon_number "4"; gene_name "uc002mod.2"; oId "uc002mod.2"; nearest_ref "uc002mod.2"; class_code "="; tss_id "TSS47433"; p_id "P47285";
chr19	hg19_knownGene	exon	10472446	10472631	.	-	.	gene_id "XLOC_052105"; transcript_id "5_00140137"; exon_number "5"; gene_name "uc002mod.2"; oId "uc002mod.2"; nearest_ref "uc002mod.2"; class_code "="; tss_id "TSS47433"; p_id "P47285";
chr19	hg19_knownGene	exon	10472754	10472857	.	-	.	gene_id "XLOC_052105"; transcript_id "5_00140137"; exon_number "6"; gene_name "uc002mod.2"; oId "uc002mod.2"; nearest_ref "uc002mod.2"; class_code "="; tss_id "TSS47433"; p_id "P47285";
chr19	hg19_knownGene	exon	10472940	10473132	.	-	.	gene_id "XLOC_052105"; transcript_id "5_00140137"; exon_number "7"; gene_name "uc002mod.2"; oId "uc002mod.2"; nearest_ref "uc002mod.2"; class_code "="; tss_id "TSS47433"; p_id "P47285";
chr19	hg19_knownGene	exon	10473225	10473333	.	-	.	gene_id "XLOC_052105"; transcript_id "5_00140137"; exon_number "8"; gene_name "uc002mod.2"; oId "uc002mod.2"; nearest_ref "uc002mod.2"; class_code "="; tss_id "TSS47433"; p_id "P47285";
chr19	hg19_knownGene	exon	10475290	10475447	.	-	.	gene_id "XLOC_052105"; transcript_id "5_00140137"; exon_number "9"; gene_name "uc002mod.2"; oId "uc002mod.2"; nearest_ref "uc002mod.2"; class_code "="; tss_id "TSS47433"; p_id "P47285";
chr19	hg19_knownGene	exon	10475527	10475724	.	-	.	gene_id "XLOC_052105"; transcript_id "5_00140137"; exon_number "10"; gene_name "uc002mod.2"; oId "uc002mod.2"; nearest_ref "uc002mod.2"; class_code "="; tss_id "TSS47433"; p_id "P47285";
chr19	hg19_knownGene	exon	10476193	10476574	.	-	.	gene_id "XLOC_052105"; transcript_id "5_00140137"; exon_number "11"; gene_name "uc002mod.2"; oId "uc002mod.2"; nearest_ref "uc002mod.2"; class_code "="; tss_id "TSS47433"; p_id "P47285";
chr19	hg19_knownGene	exon	10477093	10477256	.	-	.	gene_id "XLOC_052105"; transcript_id "5_00140137"; exon_number "12"; gene_name "uc002mod.2"; oId "uc002mod.2"; nearest_ref "uc002mod.2"; class_code "="; tss_id "TSS47433"; p_id "P47285";
chr19	hg19_knownGene	exon	10478731	10478878	.	-	.	gene_id "XLOC_052105"; transcript_id "5_00140137"; exon_number "13"; gene_name "uc002mod.2"; oId "uc002mod.2"; nearest_ref "uc002mod.2"; class_code "="; tss_id "TSS47433"; p_id "P47285";
chr19	hg19_knownGene	exon	10478971	10479094	.	-	.	gene_id "XLOC_052105"; transcript_id "5_00140137"; exon_number "14"; gene_name "uc002mod.2"; oId "uc002mod.2"; nearest_ref "uc002mod.2"; class_code "="; tss_id "TSS47433"; p_id "P47285";
chr19	hg19_knownGene	exon	10488890	10489102	.	-	.	gene_id "XLOC_052105"; transcript_id "5_00140137"; exon_number "15"; gene_name "uc002mod.2"; oId "uc002mod.2"; nearest_ref "uc002mod.2"; class_code "="; tss_id "TSS47433"; p_id "P47285";
chr19	hg19_knownGene	exon	10490291	10490455	.	-	.	gene_id "XLOC_052105"; transcript_id "5_00140137"; exon_number "16"; gene_name "uc002mod.2"; oId "uc002mod.2"; nearest_ref "uc002mod.2"; class_code "="; tss_id "TSS47433"; p_id "P47285";
chr19	hg19_knownGene	exon	10491056	10491248	.	-	.	gene_id "XLOC_052105"; transcript_id "5_00140137"; exon_number "17"; gene_name "uc002mod.2"; oId "uc002mod.2"; nearest_ref "uc002mod.2"; class_code "="; tss_id "TSS47433"; p_id "P47285";
chr19	hg19_knownGene	exon	10501809	10502382	.	-	.	gene_id "XLOC_052106"; transcript_id "5_00140138"; exon_number "1"; gene_name "uc002moe.1"; oId "uc002moe.1"; nearest_ref "uc002moe.1"; class_code "="; tss_id "TSS47434"; p_id "P47292";
chr19	hg19_knownGene	exon	10503762	10503833	.	-	.	gene_id "XLOC_052106"; transcript_id "5_00140138"; exon_number "2"; gene_name "uc002moe.1"; oId "uc002moe.1"; nearest_ref "uc002moe.1"; class_code "="; tss_id "TSS47434"; p_id "P47292";
chr19	hg19_knownGene	exon	10503935	10504117	.	-	.	gene_id "XLOC_052106"; transcript_id "5_00140138"; exon_number "3"; gene_name "uc002moe.1"; oId "uc002moe.1"; nearest_ref "uc002moe.1"; class_code "="; tss_id "TSS47434"; p_id "P47292";
chr19	hg19_knownGene	exon	10505697	10505819	.	-	.	gene_id "XLOC_052106"; transcript_id "5_00140138"; exon_number "4"; gene_name "uc002moe.1"; oId "uc002moe.1"; nearest_ref "uc002moe.1"; class_code "="; tss_id "TSS47434"; p_id "P47292";
chr19	hg19_knownGene	exon	10505904	10506019	.	-	.	gene_id "XLOC_052106"; transcript_id "5_00140138"; exon_number "5"; gene_name "uc002moe.1"; oId "uc002moe.1"; nearest_ref "uc002moe.1"; class_code "="; tss_id "TSS47434"; p_id "P47292";
chr19	hg19_knownGene	exon	10506111	10506513	.	-	.	gene_id "XLOC_052106"; transcript_id "5_00140138"; exon_number "6"; gene_name "uc002moe.1"; oId "uc002moe.1"; nearest_ref "uc002moe.1"; class_code "="; tss_id "TSS47434"; p_id "P47292";
chr19	hg19_knownGene	exon	10501809	10502382	.	-	.	gene_id "XLOC_052106"; transcript_id "5_00140140"; exon_number "1"; gene_name "uc010dxf.1"; oId "uc010dxf.1"; nearest_ref "uc010dxf.1"; class_code "="; tss_id "TSS47435"; p_id "P47291";
chr19	hg19_knownGene	exon	10503762	10503833	.	-	.	gene_id "XLOC_052106"; transcript_id "5_00140140"; exon_number "2"; gene_name "uc010dxf.1"; oId "uc010dxf.1"; nearest_ref "uc010dxf.1"; class_code "="; tss_id "TSS47435"; p_id "P47291";
chr19	hg19_knownGene	exon	10503935	10504117	.	-	.	gene_id "XLOC_052106"; transcript_id "5_00140140"; exon_number "3"; gene_name "uc010dxf.1"; oId "uc010dxf.1"; nearest_ref "uc010dxf.1"; class_code "="; tss_id "TSS47435"; p_id "P47291";
chr19	hg19_knownGene	exon	10505697	10505819	.	-	.	gene_id "XLOC_052106"; transcript_id "5_00140140"; exon_number "4"; gene_name "uc010dxf.1"; oId "uc010dxf.1"; nearest_ref "uc010dxf.1"; class_code "="; tss_id "TSS47435"; p_id "P47291";
chr19	hg19_knownGene	exon	10505904	10506219	.	-	.	gene_id "XLOC_052106"; transcript_id "5_00140140"; exon_number "5"; gene_name "uc010dxf.1"; oId "uc010dxf.1"; nearest_ref "uc010dxf.1"; class_code "="; tss_id "TSS47435"; p_id "P47291";
chr19	hg19_knownGene	exon	10506604	10506879	.	-	.	gene_id "XLOC_052106"; transcript_id "5_00140140"; exon_number "6"; gene_name "uc010dxf.1"; oId "uc010dxf.1"; nearest_ref "uc010dxf.1"; class_code "="; tss_id "TSS47435"; p_id "P47291";
chr19	hg19_knownGene	exon	10514054	10514271	.	-	.	gene_id "XLOC_052106"; transcript_id "5_00140140"; exon_number "7"; gene_name "uc010dxf.1"; oId "uc010dxf.1"; nearest_ref "uc010dxf.1"; class_code "="; tss_id "TSS47435"; p_id "P47291";
chr19	hg19_knownGene	exon	10501809	10502382	.	-	.	gene_id "XLOC_052106"; transcript_id "5_00140139"; exon_number "1"; gene_name "uc002mof.1"; oId "uc002mof.1"; nearest_ref "uc002mof.1"; class_code "="; tss_id "TSS47435"; p_id "P47289";
chr19	hg19_knownGene	exon	10503762	10503833	.	-	.	gene_id "XLOC_052106"; transcript_id "5_00140139"; exon_number "2"; gene_name "uc002mof.1"; oId "uc002mof.1"; nearest_ref "uc002mof.1"; class_code "="; tss_id "TSS47435"; p_id "P47289";
chr19	hg19_knownGene	exon	10503935	10504117	.	-	.	gene_id "XLOC_052106"; transcript_id "5_00140139"; exon_number "3"; gene_name "uc002mof.1"; oId "uc002mof.1"; nearest_ref "uc002mof.1"; class_code "="; tss_id "TSS47435"; p_id "P47289";
chr19	hg19_knownGene	exon	10505697	10505819	.	-	.	gene_id "XLOC_052106"; transcript_id "5_00140139"; exon_number "4"; gene_name "uc002mof.1"; oId "uc002mof.1"; nearest_ref "uc002mof.1"; class_code "="; tss_id "TSS47435"; p_id "P47289";
chr19	hg19_knownGene	exon	10505904	10506019	.	-	.	gene_id "XLOC_052106"; transcript_id "5_00140139"; exon_number "5"; gene_name "uc002mof.1"; oId "uc002mof.1"; nearest_ref "uc002mof.1"; class_code "="; tss_id "TSS47435"; p_id "P47289";
chr19	hg19_knownGene	exon	10506111	10506219	.	-	.	gene_id "XLOC_052106"; transcript_id "5_00140139"; exon_number "6"; gene_name "uc002mof.1"; oId "uc002mof.1"; nearest_ref "uc002mof.1"; class_code "="; tss_id "TSS47435"; p_id "P47289";
chr19	hg19_knownGene	exon	10506604	10506879	.	-	.	gene_id "XLOC_052106"; transcript_id "5_00140139"; exon_number "7"; gene_name "uc002mof.1"; oId "uc002mof.1"; nearest_ref "uc002mof.1"; class_code "="; tss_id "TSS47435"; p_id "P47289";
chr19	hg19_knownGene	exon	10514054	10514271	.	-	.	gene_id "XLOC_052106"; transcript_id "5_00140139"; exon_number "8"; gene_name "uc002mof.1"; oId "uc002mof.1"; nearest_ref "uc002mof.1"; class_code "="; tss_id "TSS47435"; p_id "P47289";
chr19	hg19_knownGene	exon	10501818	10501966	.	-	.	gene_id "XLOC_052106"; transcript_id "5_00140141"; exon_number "1"; gene_name "uc002mog.1"; oId "uc002mog.1"; nearest_ref "uc002mog.1"; class_code "="; tss_id "TSS47435"; p_id "P47288";
chr19	hg19_knownGene	exon	10502239	10502382	.	-	.	gene_id "XLOC_052106"; transcript_id "5_00140141"; exon_number "2"; gene_name "uc002mog.1"; oId "uc002mog.1"; nearest_ref "uc002mog.1"; class_code "="; tss_id "TSS47435"; p_id "P47288";
chr19	hg19_knownGene	exon	10503762	10503833	.	-	.	gene_id "XLOC_052106"; transcript_id "5_00140141"; exon_number "3"; gene_name "uc002mog.1"; oId "uc002mog.1"; nearest_ref "uc002mog.1"; class_code "="; tss_id "TSS47435"; p_id "P47288";
chr19	hg19_knownGene	exon	10505781	10505819	.	-	.	gene_id "XLOC_052106"; transcript_id "5_00140141"; exon_number "4"; gene_name "uc002mog.1"; oId "uc002mog.1"; nearest_ref "uc002mog.1"; class_code "="; tss_id "TSS47435"; p_id "P47288";
chr19	hg19_knownGene	exon	10505904	10506019	.	-	.	gene_id "XLOC_052106"; transcript_id "5_00140141"; exon_number "5"; gene_name "uc002mog.1"; oId "uc002mog.1"; nearest_ref "uc002mog.1"; class_code "="; tss_id "TSS47435"; p_id "P47288";
chr19	hg19_knownGene	exon	10506111	10506219	.	-	.	gene_id "XLOC_052106"; transcript_id "5_00140141"; exon_number "6"; gene_name "uc002mog.1"; oId "uc002mog.1"; nearest_ref "uc002mog.1"; class_code "="; tss_id "TSS47435"; p_id "P47288";
chr19	hg19_knownGene	exon	10506604	10506879	.	-	.	gene_id "XLOC_052106"; transcript_id "5_00140141"; exon_number "7"; gene_name "uc002mog.1"; oId "uc002mog.1"; nearest_ref "uc002mog.1"; class_code "="; tss_id "TSS47435"; p_id "P47288";
chr19	hg19_knownGene	exon	10514054	10514271	.	-	.	gene_id "XLOC_052106"; transcript_id "5_00140141"; exon_number "8"; gene_name "uc002mog.1"; oId "uc002mog.1"; nearest_ref "uc002mog.1"; class_code "="; tss_id "TSS47435"; p_id "P47288";
chr19	hg19_knownGene	exon	10501827	10502373	.	-	.	gene_id "XLOC_052106"; transcript_id "5_00140142"; exon_number "1"; gene_name "uc002moh.2"; oId "uc002moh.2"; nearest_ref "uc002moh.2"; class_code "="; tss_id "TSS47435"; p_id "P47290";
chr19	hg19_knownGene	exon	10503762	10503833	.	-	.	gene_id "XLOC_052106"; transcript_id "5_00140142"; exon_number "2"; gene_name "uc002moh.2"; oId "uc002moh.2"; nearest_ref "uc002moh.2"; class_code "="; tss_id "TSS47435"; p_id "P47290";
chr19	hg19_knownGene	exon	10503956	10504117	.	-	.	gene_id "XLOC_052106"; transcript_id "5_00140142"; exon_number "3"; gene_name "uc002moh.2"; oId "uc002moh.2"; nearest_ref "uc002moh.2"; class_code "="; tss_id "TSS47435"; p_id "P47290";
chr19	hg19_knownGene	exon	10505697	10505819	.	-	.	gene_id "XLOC_052106"; transcript_id "5_00140142"; exon_number "4"; gene_name "uc002moh.2"; oId "uc002moh.2"; nearest_ref "uc002moh.2"; class_code "="; tss_id "TSS47435"; p_id "P47290";
chr19	hg19_knownGene	exon	10505904	10506019	.	-	.	gene_id "XLOC_052106"; transcript_id "5_00140142"; exon_number "5"; gene_name "uc002moh.2"; oId "uc002moh.2"; nearest_ref "uc002moh.2"; class_code "="; tss_id "TSS47435"; p_id "P47290";
chr19	hg19_knownGene	exon	10506111	10506219	.	-	.	gene_id "XLOC_052106"; transcript_id "5_00140142"; exon_number "6"; gene_name "uc002moh.2"; oId "uc002moh.2"; nearest_ref "uc002moh.2"; class_code "="; tss_id "TSS47435"; p_id "P47290";
chr19	hg19_knownGene	exon	10506604	10506879	.	-	.	gene_id "XLOC_052106"; transcript_id "5_00140142"; exon_number "7"; gene_name "uc002moh.2"; oId "uc002moh.2"; nearest_ref "uc002moh.2"; class_code "="; tss_id "TSS47435"; p_id "P47290";
chr19	hg19_knownGene	exon	10514054	10514271	.	-	.	gene_id "XLOC_052106"; transcript_id "5_00140142"; exon_number "8"; gene_name "uc002moh.2"; oId "uc002moh.2"; nearest_ref "uc002moh.2"; class_code "="; tss_id "TSS47435"; p_id "P47290";
chr19	Cufflinks	exon	10528037	10528215	.	-	.	gene_id "XLOC_052107"; transcript_id "5_00145432"; exon_number "1"; oId "upf1_r4.18251.1"; class_code "u";
chr19	Cufflinks	exon	10530163	10530889	.	-	.	gene_id "XLOC_052108"; transcript_id "5_00140143"; exon_number "1"; oId "SC3.9996.1"; class_code "u";
chr19	hg19_knownGene	exon	10596796	10597494	.	-	.	gene_id "XLOC_052109"; transcript_id "5_00140144"; exon_number "1"; gene_name "uc002mop.1"; oId "uc002mop.1"; nearest_ref "uc002mop.1"; class_code "="; tss_id "TSS47436"; p_id "P47294";
chr19	hg19_knownGene	exon	10600324	10600529	.	-	.	gene_id "XLOC_052109"; transcript_id "5_00140144"; exon_number "2"; gene_name "uc002mop.1"; oId "uc002mop.1"; nearest_ref "uc002mop.1"; class_code "="; tss_id "TSS47436"; p_id "P47294";
chr19	hg19_knownGene	exon	10602253	10602938	.	-	.	gene_id "XLOC_052109"; transcript_id "5_00140144"; exon_number "3"; gene_name "uc002mop.1"; oId "uc002mop.1"; nearest_ref "uc002mop.1"; class_code "="; tss_id "TSS47436"; p_id "P47294";
chr19	hg19_knownGene	exon	10596796	10597494	.	-	.	gene_id "XLOC_052109"; transcript_id "5_00140145"; exon_number "1"; gene_name "uc002moq.1"; oId "uc002moq.1"; nearest_ref "uc002moq.1"; class_code "="; tss_id "TSS47437"; p_id "P47293";
chr19	hg19_knownGene	exon	10599868	10600044	.	-	.	gene_id "XLOC_052109"; transcript_id "5_00140145"; exon_number "2"; gene_name "uc002moq.1"; oId "uc002moq.1"; nearest_ref "uc002moq.1"; class_code "="; tss_id "TSS47437"; p_id "P47293";
chr19	hg19_knownGene	exon	10600324	10600529	.	-	.	gene_id "XLOC_052109"; transcript_id "5_00140145"; exon_number "3"; gene_name "uc002moq.1"; oId "uc002moq.1"; nearest_ref "uc002moq.1"; class_code "="; tss_id "TSS47437"; p_id "P47293";
chr19	hg19_knownGene	exon	10602253	10602938	.	-	.	gene_id "XLOC_052109"; transcript_id "5_00140145"; exon_number "4"; gene_name "uc002moq.1"; oId "uc002moq.1"; nearest_ref "uc002moq.1"; class_code "="; tss_id "TSS47437"; p_id "P47293";
chr19	hg19_knownGene	exon	10610071	10610756	.	-	.	gene_id "XLOC_052109"; transcript_id "5_00140145"; exon_number "5"; gene_name "uc002moq.1"; oId "uc002moq.1"; nearest_ref "uc002moq.1"; class_code "="; tss_id "TSS47437"; p_id "P47293";
chr19	hg19_knownGene	exon	10613373	10613481	.	-	.	gene_id "XLOC_052109"; transcript_id "5_00140145"; exon_number "6"; gene_name "uc002moq.1"; oId "uc002moq.1"; nearest_ref "uc002moq.1"; class_code "="; tss_id "TSS47437"; p_id "P47293";
chr19	hg19_knownGene	exon	10596796	10597494	.	-	.	gene_id "XLOC_052109"; transcript_id "5_00140146"; exon_number "1"; gene_name "uc002mor.1"; oId "uc002mor.1"; nearest_ref "uc002mor.1"; class_code "="; tss_id "TSS47438"; p_id "P47293";
chr19	hg19_knownGene	exon	10599868	10600044	.	-	.	gene_id "XLOC_052109"; transcript_id "5_00140146"; exon_number "2"; gene_name "uc002mor.1"; oId "uc002mor.1"; nearest_ref "uc002mor.1"; class_code "="; tss_id "TSS47438"; p_id "P47293";
chr19	hg19_knownGene	exon	10600324	10600529	.	-	.	gene_id "XLOC_052109"; transcript_id "5_00140146"; exon_number "3"; gene_name "uc002mor.1"; oId "uc002mor.1"; nearest_ref "uc002mor.1"; class_code "="; tss_id "TSS47438"; p_id "P47293";
chr19	hg19_knownGene	exon	10602253	10602938	.	-	.	gene_id "XLOC_052109"; transcript_id "5_00140146"; exon_number "4"; gene_name "uc002mor.1"; oId "uc002mor.1"; nearest_ref "uc002mor.1"; class_code "="; tss_id "TSS47438"; p_id "P47293";
chr19	hg19_knownGene	exon	10610071	10610756	.	-	.	gene_id "XLOC_052109"; transcript_id "5_00140146"; exon_number "5"; gene_name "uc002mor.1"; oId "uc002mor.1"; nearest_ref "uc002mor.1"; class_code "="; tss_id "TSS47438"; p_id "P47293";
chr19	hg19_knownGene	exon	10613917	10614054	.	-	.	gene_id "XLOC_052109"; transcript_id "5_00140146"; exon_number "6"; gene_name "uc002mor.1"; oId "uc002mor.1"; nearest_ref "uc002mor.1"; class_code "="; tss_id "TSS47438"; p_id "P47293";
chr19	hg19_knownGene	exon	10623623	10625705	.	-	.	gene_id "XLOC_052110"; transcript_id "5_00140147"; exon_number "1"; gene_name "uc002mot.1"; oId "uc002mot.1"; nearest_ref "uc002mot.1"; class_code "="; tss_id "TSS47439"; p_id "P47295";
chr19	hg19_knownGene	exon	10628074	10628112	.	-	.	gene_id "XLOC_052110"; transcript_id "5_00140147"; exon_number "2"; gene_name "uc002mot.1"; oId "uc002mot.1"; nearest_ref "uc002mot.1"; class_code "="; tss_id "TSS47439"; p_id "P47295";
chr19	hg19_knownGene	exon	10623623	10625705	.	-	.	gene_id "XLOC_052110"; transcript_id "5_00140148"; exon_number "1"; gene_name "uc002mou.1"; oId "uc002mou.1"; nearest_ref "uc002mou.1"; class_code "="; tss_id "TSS47440"; p_id "P47295";
chr19	hg19_knownGene	exon	10628500	10628607	.	-	.	gene_id "XLOC_052110"; transcript_id "5_00140148"; exon_number "2"; gene_name "uc002mou.1"; oId "uc002mou.1"; nearest_ref "uc002mou.1"; class_code "="; tss_id "TSS47440"; p_id "P47295";
chr19	Cufflinks	exon	10663755	10664957	.	-	.	gene_id "XLOC_052111"; transcript_id "5_00143151"; exon_number "1"; gene_name "uc002moy.1"; oId "SC4.15399.1"; nearest_ref "uc002moy.1"; class_code "j"; tss_id "TSS47441";
chr19	Cufflinks	exon	10665763	10665861	.	-	.	gene_id "XLOC_052111"; transcript_id "5_00143151"; exon_number "2"; gene_name "uc002moy.1"; oId "SC4.15399.1"; nearest_ref "uc002moy.1"; class_code "j"; tss_id "TSS47441";
chr19	Cufflinks	exon	10665961	10666025	.	-	.	gene_id "XLOC_052111"; transcript_id "5_00143151"; exon_number "3"; gene_name "uc002moy.1"; oId "SC4.15399.1"; nearest_ref "uc002moy.1"; class_code "j"; tss_id "TSS47441";
chr19	Cufflinks	exon	10668228	10668358	.	-	.	gene_id "XLOC_052111"; transcript_id "5_00143151"; exon_number "4"; gene_name "uc002moy.1"; oId "SC4.15399.1"; nearest_ref "uc002moy.1"; class_code "j"; tss_id "TSS47441";
chr19	Cufflinks	exon	10668445	10668571	.	-	.	gene_id "XLOC_052111"; transcript_id "5_00143151"; exon_number "5"; gene_name "uc002moy.1"; oId "SC4.15399.1"; nearest_ref "uc002moy.1"; class_code "j"; tss_id "TSS47441";
chr19	Cufflinks	exon	10668648	10668736	.	-	.	gene_id "XLOC_052111"; transcript_id "5_00143151"; exon_number "6"; gene_name "uc002moy.1"; oId "SC4.15399.1"; nearest_ref "uc002moy.1"; class_code "j"; tss_id "TSS47441";
chr19	Cufflinks	exon	10668840	10668915	.	-	.	gene_id "XLOC_052111"; transcript_id "5_00143151"; exon_number "7"; gene_name "uc002moy.1"; oId "SC4.15399.1"; nearest_ref "uc002moy.1"; class_code "j"; tss_id "TSS47441";
chr19	Cufflinks	exon	10670035	10670205	.	-	.	gene_id "XLOC_052111"; transcript_id "5_00143151"; exon_number "8"; gene_name "uc002moy.1"; oId "SC4.15399.1"; nearest_ref "uc002moy.1"; class_code "j"; tss_id "TSS47441";
chr19	Cufflinks	exon	10670289	10670384	.	-	.	gene_id "XLOC_052111"; transcript_id "5_00143151"; exon_number "9"; gene_name "uc002moy.1"; oId "SC4.15399.1"; nearest_ref "uc002moy.1"; class_code "j"; tss_id "TSS47441";
chr19	Cufflinks	exon	10670486	10670612	.	-	.	gene_id "XLOC_052111"; transcript_id "5_00143151"; exon_number "10"; gene_name "uc002moy.1"; oId "SC4.15399.1"; nearest_ref "uc002moy.1"; class_code "j"; tss_id "TSS47441";
chr19	Cufflinks	exon	10670988	10671124	.	-	.	gene_id "XLOC_052111"; transcript_id "5_00143151"; exon_number "11"; gene_name "uc002moy.1"; oId "SC4.15399.1"; nearest_ref "uc002moy.1"; class_code "j"; tss_id "TSS47441";
chr19	Cufflinks	exon	10671679	10671756	.	-	.	gene_id "XLOC_052111"; transcript_id "5_00143151"; exon_number "12"; gene_name "uc002moy.1"; oId "SC4.15399.1"; nearest_ref "uc002moy.1"; class_code "j"; tss_id "TSS47441";
chr19	Cufflinks	exon	10671845	10671941	.	-	.	gene_id "XLOC_052111"; transcript_id "5_00143151"; exon_number "13"; gene_name "uc002moy.1"; oId "SC4.15399.1"; nearest_ref "uc002moy.1"; class_code "j"; tss_id "TSS47441";
chr19	Cufflinks	exon	10672343	10672392	.	-	.	gene_id "XLOC_052111"; transcript_id "5_00143151"; exon_number "14"; gene_name "uc002moy.1"; oId "SC4.15399.1"; nearest_ref "uc002moy.1"; class_code "j"; tss_id "TSS47441";
chr19	Cufflinks	exon	10672467	10672521	.	-	.	gene_id "XLOC_052111"; transcript_id "5_00143151"; exon_number "15"; gene_name "uc002moy.1"; oId "SC4.15399.1"; nearest_ref "uc002moy.1"; class_code "j"; tss_id "TSS47441";
chr19	Cufflinks	exon	10673405	10673513	.	-	.	gene_id "XLOC_052111"; transcript_id "5_00143151"; exon_number "16"; gene_name "uc002moy.1"; oId "SC4.15399.1"; nearest_ref "uc002moy.1"; class_code "j"; tss_id "TSS47441";
chr19	Cufflinks	exon	10675605	10675710	.	-	.	gene_id "XLOC_052111"; transcript_id "5_00143151"; exon_number "17"; gene_name "uc002moy.1"; oId "SC4.15399.1"; nearest_ref "uc002moy.1"; class_code "j"; tss_id "TSS47441";
chr19	Cufflinks	exon	10676582	10676707	.	-	.	gene_id "XLOC_052111"; transcript_id "5_00143151"; exon_number "18"; gene_name "uc002moy.1"; oId "SC4.15399.1"; nearest_ref "uc002moy.1"; class_code "j"; tss_id "TSS47441";
chr19	hg19_knownGene	exon	10663761	10664957	.	-	.	gene_id "XLOC_052111"; transcript_id "5_00140149"; exon_number "1"; gene_name "uc002mow.1"; oId "uc002mow.1"; nearest_ref "uc002mow.1"; class_code "="; tss_id "TSS47442"; p_id "P47298";
chr19	hg19_knownGene	exon	10665763	10665861	.	-	.	gene_id "XLOC_052111"; transcript_id "5_00140149"; exon_number "2"; gene_name "uc002mow.1"; oId "uc002mow.1"; nearest_ref "uc002mow.1"; class_code "="; tss_id "TSS47442"; p_id "P47298";
chr19	hg19_knownGene	exon	10665961	10666025	.	-	.	gene_id "XLOC_052111"; transcript_id "5_00140149"; exon_number "3"; gene_name "uc002mow.1"; oId "uc002mow.1"; nearest_ref "uc002mow.1"; class_code "="; tss_id "TSS47442"; p_id "P47298";
chr19	hg19_knownGene	exon	10668228	10668358	.	-	.	gene_id "XLOC_052111"; transcript_id "5_00140149"; exon_number "4"; gene_name "uc002mow.1"; oId "uc002mow.1"; nearest_ref "uc002mow.1"; class_code "="; tss_id "TSS47442"; p_id "P47298";
chr19	hg19_knownGene	exon	10668445	10668571	.	-	.	gene_id "XLOC_052111"; transcript_id "5_00140149"; exon_number "5"; gene_name "uc002mow.1"; oId "uc002mow.1"; nearest_ref "uc002mow.1"; class_code "="; tss_id "TSS47442"; p_id "P47298";
chr19	hg19_knownGene	exon	10668648	10668736	.	-	.	gene_id "XLOC_052111"; transcript_id "5_00140149"; exon_number "6"; gene_name "uc002mow.1"; oId "uc002mow.1"; nearest_ref "uc002mow.1"; class_code "="; tss_id "TSS47442"; p_id "P47298";
chr19	hg19_knownGene	exon	10668840	10668915	.	-	.	gene_id "XLOC_052111"; transcript_id "5_00140149"; exon_number "7"; gene_name "uc002mow.1"; oId "uc002mow.1"; nearest_ref "uc002mow.1"; class_code "="; tss_id "TSS47442"; p_id "P47298";
chr19	hg19_knownGene	exon	10670035	10670384	.	-	.	gene_id "XLOC_052111"; transcript_id "5_00140149"; exon_number "8"; gene_name "uc002mow.1"; oId "uc002mow.1"; nearest_ref "uc002mow.1"; class_code "="; tss_id "TSS47442"; p_id "P47298";
chr19	hg19_knownGene	exon	10670486	10670612	.	-	.	gene_id "XLOC_052111"; transcript_id "5_00140149"; exon_number "9"; gene_name "uc002mow.1"; oId "uc002mow.1"; nearest_ref "uc002mow.1"; class_code "="; tss_id "TSS47442"; p_id "P47298";
chr19	hg19_knownGene	exon	10670988	10671124	.	-	.	gene_id "XLOC_052111"; transcript_id "5_00140149"; exon_number "10"; gene_name "uc002mow.1"; oId "uc002mow.1"; nearest_ref "uc002mow.1"; class_code "="; tss_id "TSS47442"; p_id "P47298";
chr19	hg19_knownGene	exon	10663761	10664957	.	-	.	gene_id "XLOC_052111"; transcript_id "5_00140150"; exon_number "1"; gene_name "uc002mox.1"; oId "uc002mox.1"; nearest_ref "uc002mox.1"; class_code "="; tss_id "TSS47441"; p_id "P47297";
chr19	hg19_knownGene	exon	10665763	10665861	.	-	.	gene_id "XLOC_052111"; transcript_id "5_00140150"; exon_number "2"; gene_name "uc002mox.1"; oId "uc002mox.1"; nearest_ref "uc002mox.1"; class_code "="; tss_id "TSS47441"; p_id "P47297";
chr19	hg19_knownGene	exon	10665961	10666025	.	-	.	gene_id "XLOC_052111"; transcript_id "5_00140150"; exon_number "3"; gene_name "uc002mox.1"; oId "uc002mox.1"; nearest_ref "uc002mox.1"; class_code "="; tss_id "TSS47441"; p_id "P47297";
chr19	hg19_knownGene	exon	10668228	10668358	.	-	.	gene_id "XLOC_052111"; transcript_id "5_00140150"; exon_number "4"; gene_name "uc002mox.1"; oId "uc002mox.1"; nearest_ref "uc002mox.1"; class_code "="; tss_id "TSS47441"; p_id "P47297";
chr19	hg19_knownGene	exon	10668445	10668571	.	-	.	gene_id "XLOC_052111"; transcript_id "5_00140150"; exon_number "5"; gene_name "uc002mox.1"; oId "uc002mox.1"; nearest_ref "uc002mox.1"; class_code "="; tss_id "TSS47441"; p_id "P47297";
chr19	hg19_knownGene	exon	10668648	10668736	.	-	.	gene_id "XLOC_052111"; transcript_id "5_00140150"; exon_number "6"; gene_name "uc002mox.1"; oId "uc002mox.1"; nearest_ref "uc002mox.1"; class_code "="; tss_id "TSS47441"; p_id "P47297";
chr19	hg19_knownGene	exon	10668840	10668915	.	-	.	gene_id "XLOC_052111"; transcript_id "5_00140150"; exon_number "7"; gene_name "uc002mox.1"; oId "uc002mox.1"; nearest_ref "uc002mox.1"; class_code "="; tss_id "TSS47441"; p_id "P47297";
chr19	hg19_knownGene	exon	10670035	10670205	.	-	.	gene_id "XLOC_052111"; transcript_id "5_00140150"; exon_number "8"; gene_name "uc002mox.1"; oId "uc002mox.1"; nearest_ref "uc002mox.1"; class_code "="; tss_id "TSS47441"; p_id "P47297";
chr19	hg19_knownGene	exon	10670289	10670384	.	-	.	gene_id "XLOC_052111"; transcript_id "5_00140150"; exon_number "9"; gene_name "uc002mox.1"; oId "uc002mox.1"; nearest_ref "uc002mox.1"; class_code "="; tss_id "TSS47441"; p_id "P47297";
chr19	hg19_knownGene	exon	10670486	10670612	.	-	.	gene_id "XLOC_052111"; transcript_id "5_00140150"; exon_number "10"; gene_name "uc002mox.1"; oId "uc002mox.1"; nearest_ref "uc002mox.1"; class_code "="; tss_id "TSS47441"; p_id "P47297";
chr19	hg19_knownGene	exon	10670988	10671124	.	-	.	gene_id "XLOC_052111"; transcript_id "5_00140150"; exon_number "11"; gene_name "uc002mox.1"; oId "uc002mox.1"; nearest_ref "uc002mox.1"; class_code "="; tss_id "TSS47441"; p_id "P47297";
chr19	hg19_knownGene	exon	10671679	10671756	.	-	.	gene_id "XLOC_052111"; transcript_id "5_00140150"; exon_number "12"; gene_name "uc002mox.1"; oId "uc002mox.1"; nearest_ref "uc002mox.1"; class_code "="; tss_id "TSS47441"; p_id "P47297";
chr19	hg19_knownGene	exon	10671845	10671941	.	-	.	gene_id "XLOC_052111"; transcript_id "5_00140150"; exon_number "13"; gene_name "uc002mox.1"; oId "uc002mox.1"; nearest_ref "uc002mox.1"; class_code "="; tss_id "TSS47441"; p_id "P47297";
chr19	hg19_knownGene	exon	10672343	10672392	.	-	.	gene_id "XLOC_052111"; transcript_id "5_00140150"; exon_number "14"; gene_name "uc002mox.1"; oId "uc002mox.1"; nearest_ref "uc002mox.1"; class_code "="; tss_id "TSS47441"; p_id "P47297";
chr19	hg19_knownGene	exon	10672467	10672521	.	-	.	gene_id "XLOC_052111"; transcript_id "5_00140150"; exon_number "15"; gene_name "uc002mox.1"; oId "uc002mox.1"; nearest_ref "uc002mox.1"; class_code "="; tss_id "TSS47441"; p_id "P47297";
chr19	hg19_knownGene	exon	10673405	10673513	.	-	.	gene_id "XLOC_052111"; transcript_id "5_00140150"; exon_number "16"; gene_name "uc002mox.1"; oId "uc002mox.1"; nearest_ref "uc002mox.1"; class_code "="; tss_id "TSS47441"; p_id "P47297";
chr19	hg19_knownGene	exon	10675605	10675710	.	-	.	gene_id "XLOC_052111"; transcript_id "5_00140150"; exon_number "17"; gene_name "uc002mox.1"; oId "uc002mox.1"; nearest_ref "uc002mox.1"; class_code "="; tss_id "TSS47441"; p_id "P47297";
chr19	hg19_knownGene	exon	10676393	10676696	.	-	.	gene_id "XLOC_052111"; transcript_id "5_00140150"; exon_number "18"; gene_name "uc002mox.1"; oId "uc002mox.1"; nearest_ref "uc002mox.1"; class_code "="; tss_id "TSS47441"; p_id "P47297";
chr19	hg19_knownGene	exon	10663761	10664957	.	-	.	gene_id "XLOC_052111"; transcript_id "5_00140151"; exon_number "1"; gene_name "uc002moy.1"; oId "uc002moy.1"; nearest_ref "uc002moy.1"; class_code "="; tss_id "TSS47441"; p_id "P47296";
chr19	hg19_knownGene	exon	10665763	10665861	.	-	.	gene_id "XLOC_052111"; transcript_id "5_00140151"; exon_number "2"; gene_name "uc002moy.1"; oId "uc002moy.1"; nearest_ref "uc002moy.1"; class_code "="; tss_id "TSS47441"; p_id "P47296";
chr19	hg19_knownGene	exon	10665961	10666025	.	-	.	gene_id "XLOC_052111"; transcript_id "5_00140151"; exon_number "3"; gene_name "uc002moy.1"; oId "uc002moy.1"; nearest_ref "uc002moy.1"; class_code "="; tss_id "TSS47441"; p_id "P47296";
chr19	hg19_knownGene	exon	10668228	10668358	.	-	.	gene_id "XLOC_052111"; transcript_id "5_00140151"; exon_number "4"; gene_name "uc002moy.1"; oId "uc002moy.1"; nearest_ref "uc002moy.1"; class_code "="; tss_id "TSS47441"; p_id "P47296";
chr19	hg19_knownGene	exon	10668445	10668571	.	-	.	gene_id "XLOC_052111"; transcript_id "5_00140151"; exon_number "5"; gene_name "uc002moy.1"; oId "uc002moy.1"; nearest_ref "uc002moy.1"; class_code "="; tss_id "TSS47441"; p_id "P47296";
chr19	hg19_knownGene	exon	10668648	10668736	.	-	.	gene_id "XLOC_052111"; transcript_id "5_00140151"; exon_number "6"; gene_name "uc002moy.1"; oId "uc002moy.1"; nearest_ref "uc002moy.1"; class_code "="; tss_id "TSS47441"; p_id "P47296";
chr19	hg19_knownGene	exon	10668840	10668915	.	-	.	gene_id "XLOC_052111"; transcript_id "5_00140151"; exon_number "7"; gene_name "uc002moy.1"; oId "uc002moy.1"; nearest_ref "uc002moy.1"; class_code "="; tss_id "TSS47441"; p_id "P47296";
chr19	hg19_knownGene	exon	10670035	10670205	.	-	.	gene_id "XLOC_052111"; transcript_id "5_00140151"; exon_number "8"; gene_name "uc002moy.1"; oId "uc002moy.1"; nearest_ref "uc002moy.1"; class_code "="; tss_id "TSS47441"; p_id "P47296";
chr19	hg19_knownGene	exon	10670289	10670384	.	-	.	gene_id "XLOC_052111"; transcript_id "5_00140151"; exon_number "9"; gene_name "uc002moy.1"; oId "uc002moy.1"; nearest_ref "uc002moy.1"; class_code "="; tss_id "TSS47441"; p_id "P47296";
chr19	hg19_knownGene	exon	10670486	10670612	.	-	.	gene_id "XLOC_052111"; transcript_id "5_00140151"; exon_number "10"; gene_name "uc002moy.1"; oId "uc002moy.1"; nearest_ref "uc002moy.1"; class_code "="; tss_id "TSS47441"; p_id "P47296";
chr19	hg19_knownGene	exon	10670988	10671124	.	-	.	gene_id "XLOC_052111"; transcript_id "5_00140151"; exon_number "11"; gene_name "uc002moy.1"; oId "uc002moy.1"; nearest_ref "uc002moy.1"; class_code "="; tss_id "TSS47441"; p_id "P47296";
chr19	hg19_knownGene	exon	10671679	10671756	.	-	.	gene_id "XLOC_052111"; transcript_id "5_00140151"; exon_number "12"; gene_name "uc002moy.1"; oId "uc002moy.1"; nearest_ref "uc002moy.1"; class_code "="; tss_id "TSS47441"; p_id "P47296";
chr19	hg19_knownGene	exon	10671845	10671941	.	-	.	gene_id "XLOC_052111"; transcript_id "5_00140151"; exon_number "13"; gene_name "uc002moy.1"; oId "uc002moy.1"; nearest_ref "uc002moy.1"; class_code "="; tss_id "TSS47441"; p_id "P47296";
chr19	hg19_knownGene	exon	10672343	10672392	.	-	.	gene_id "XLOC_052111"; transcript_id "5_00140151"; exon_number "14"; gene_name "uc002moy.1"; oId "uc002moy.1"; nearest_ref "uc002moy.1"; class_code "="; tss_id "TSS47441"; p_id "P47296";
chr19	hg19_knownGene	exon	10672467	10672521	.	-	.	gene_id "XLOC_052111"; transcript_id "5_00140151"; exon_number "15"; gene_name "uc002moy.1"; oId "uc002moy.1"; nearest_ref "uc002moy.1"; class_code "="; tss_id "TSS47441"; p_id "P47296";
chr19	hg19_knownGene	exon	10673405	10673513	.	-	.	gene_id "XLOC_052111"; transcript_id "5_00140151"; exon_number "16"; gene_name "uc002moy.1"; oId "uc002moy.1"; nearest_ref "uc002moy.1"; class_code "="; tss_id "TSS47441"; p_id "P47296";
chr19	hg19_knownGene	exon	10675605	10675710	.	-	.	gene_id "XLOC_052111"; transcript_id "5_00140151"; exon_number "17"; gene_name "uc002moy.1"; oId "uc002moy.1"; nearest_ref "uc002moy.1"; class_code "="; tss_id "TSS47441"; p_id "P47296";
chr19	hg19_knownGene	exon	10676393	10676466	.	-	.	gene_id "XLOC_052111"; transcript_id "5_00140151"; exon_number "18"; gene_name "uc002moy.1"; oId "uc002moy.1"; nearest_ref "uc002moy.1"; class_code "="; tss_id "TSS47441"; p_id "P47296";
chr19	hg19_knownGene	exon	10676582	10676702	.	-	.	gene_id "XLOC_052111"; transcript_id "5_00140151"; exon_number "19"; gene_name "uc002moy.1"; oId "uc002moy.1"; nearest_ref "uc002moy.1"; class_code "="; tss_id "TSS47441"; p_id "P47296";
chr19	hg19_knownGene	exon	10677139	10678093	.	-	.	gene_id "XLOC_052112"; transcript_id "5_00140152"; exon_number "1"; gene_name "uc002mpa.2"; oId "uc002mpa.2"; nearest_ref "uc002mpa.2"; class_code "="; tss_id "TSS47443"; p_id "P47301";
chr19	hg19_knownGene	exon	10679189	10679631	.	-	.	gene_id "XLOC_052112"; transcript_id "5_00140152"; exon_number "2"; gene_name "uc002mpa.2"; oId "uc002mpa.2"; nearest_ref "uc002mpa.2"; class_code "="; tss_id "TSS47443"; p_id "P47301";
chr19	hg19_knownGene	exon	10677139	10678093	.	-	.	gene_id "XLOC_052112"; transcript_id "5_00140153"; exon_number "1"; gene_name "uc002mpb.2"; oId "uc002mpb.2"; nearest_ref "uc002mpb.2"; class_code "="; tss_id "TSS47443"; p_id "P47301";
chr19	hg19_knownGene	exon	10679189	10679344	.	-	.	gene_id "XLOC_052112"; transcript_id "5_00140153"; exon_number "2"; gene_name "uc002mpb.2"; oId "uc002mpb.2"; nearest_ref "uc002mpb.2"; class_code "="; tss_id "TSS47443"; p_id "P47301";
chr19	hg19_knownGene	exon	10679623	10679655	.	-	.	gene_id "XLOC_052112"; transcript_id "5_00140153"; exon_number "3"; gene_name "uc002mpb.2"; oId "uc002mpb.2"; nearest_ref "uc002mpb.2"; class_code "="; tss_id "TSS47443"; p_id "P47301";
chr19	Cufflinks	exon	10683348	10683764	.	-	.	gene_id "XLOC_052112"; transcript_id "5_00140154"; exon_number "1"; gene_name "uc002mpd.2"; oId "SC3.10003.3"; nearest_ref "uc002mpd.2"; class_code "j"; tss_id "TSS47445";
chr19	Cufflinks	exon	10685093	10685168	.	-	.	gene_id "XLOC_052112"; transcript_id "5_00140154"; exon_number "2"; gene_name "uc002mpd.2"; oId "SC3.10003.3"; nearest_ref "uc002mpd.2"; class_code "j"; tss_id "TSS47445";
chr19	Cufflinks	exon	10685580	10685705	.	-	.	gene_id "XLOC_052112"; transcript_id "5_00140154"; exon_number "3"; gene_name "uc002mpd.2"; oId "SC3.10003.3"; nearest_ref "uc002mpd.2"; class_code "j"; tss_id "TSS47445";
chr19	Cufflinks	exon	10687874	10688074	.	-	.	gene_id "XLOC_052112"; transcript_id "5_00140154"; exon_number "4"; gene_name "uc002mpd.2"; oId "SC3.10003.3"; nearest_ref "uc002mpd.2"; class_code "j"; tss_id "TSS47445";
chr19	hg19_knownGene	exon	10683348	10683764	.	-	.	gene_id "XLOC_052112"; transcript_id "5_00140156"; exon_number "1"; gene_name "uc002mpd.2"; oId "uc002mpd.2"; nearest_ref "uc002mpd.2"; class_code "="; tss_id "TSS47446"; p_id "P47300";
chr19	hg19_knownGene	exon	10685093	10685168	.	-	.	gene_id "XLOC_052112"; transcript_id "5_00140156"; exon_number "2"; gene_name "uc002mpd.2"; oId "uc002mpd.2"; nearest_ref "uc002mpd.2"; class_code "="; tss_id "TSS47446"; p_id "P47300";
chr19	hg19_knownGene	exon	10685580	10685705	.	-	.	gene_id "XLOC_052112"; transcript_id "5_00140156"; exon_number "3"; gene_name "uc002mpd.2"; oId "uc002mpd.2"; nearest_ref "uc002mpd.2"; class_code "="; tss_id "TSS47446"; p_id "P47300";
chr19	hg19_knownGene	exon	10687874	10688032	.	-	.	gene_id "XLOC_052112"; transcript_id "5_00140156"; exon_number "4"; gene_name "uc002mpd.2"; oId "uc002mpd.2"; nearest_ref "uc002mpd.2"; class_code "="; tss_id "TSS47446"; p_id "P47300";
chr19	hg19_knownGene	exon	10689568	10689639	.	-	.	gene_id "XLOC_052112"; transcript_id "5_00140156"; exon_number "5"; gene_name "uc002mpd.2"; oId "uc002mpd.2"; nearest_ref "uc002mpd.2"; class_code "="; tss_id "TSS47446"; p_id "P47300";
chr19	hg19_knownGene	exon	10690392	10690540	.	-	.	gene_id "XLOC_052112"; transcript_id "5_00140156"; exon_number "6"; gene_name "uc002mpd.2"; oId "uc002mpd.2"; nearest_ref "uc002mpd.2"; class_code "="; tss_id "TSS47446"; p_id "P47300";
chr19	hg19_knownGene	exon	10691942	10692068	.	-	.	gene_id "XLOC_052112"; transcript_id "5_00140156"; exon_number "7"; gene_name "uc002mpd.2"; oId "uc002mpd.2"; nearest_ref "uc002mpd.2"; class_code "="; tss_id "TSS47446"; p_id "P47300";
chr19	hg19_knownGene	exon	10692163	10692310	.	-	.	gene_id "XLOC_052112"; transcript_id "5_00140156"; exon_number "8"; gene_name "uc002mpd.2"; oId "uc002mpd.2"; nearest_ref "uc002mpd.2"; class_code "="; tss_id "TSS47446"; p_id "P47300";
chr19	hg19_knownGene	exon	10692424	10692554	.	-	.	gene_id "XLOC_052112"; transcript_id "5_00140156"; exon_number "9"; gene_name "uc002mpd.2"; oId "uc002mpd.2"; nearest_ref "uc002mpd.2"; class_code "="; tss_id "TSS47446"; p_id "P47300";
chr19	hg19_knownGene	exon	10694282	10694349	.	-	.	gene_id "XLOC_052112"; transcript_id "5_00140156"; exon_number "10"; gene_name "uc002mpd.2"; oId "uc002mpd.2"; nearest_ref "uc002mpd.2"; class_code "="; tss_id "TSS47446"; p_id "P47300";
chr19	hg19_knownGene	exon	10694590	10694746	.	-	.	gene_id "XLOC_052112"; transcript_id "5_00140156"; exon_number "11"; gene_name "uc002mpd.2"; oId "uc002mpd.2"; nearest_ref "uc002mpd.2"; class_code "="; tss_id "TSS47446"; p_id "P47300";
chr19	hg19_knownGene	exon	10697866	10697991	.	-	.	gene_id "XLOC_052112"; transcript_id "5_00140156"; exon_number "12"; gene_name "uc002mpd.2"; oId "uc002mpd.2"; nearest_ref "uc002mpd.2"; class_code "="; tss_id "TSS47446"; p_id "P47300";
chr19	hg19_knownGene	exon	10683348	10683764	.	-	.	gene_id "XLOC_052112"; transcript_id "5_00140155"; exon_number "1"; gene_name "uc002mpc.2"; oId "uc002mpc.2"; nearest_ref "uc002mpc.2"; class_code "="; tss_id "TSS47446"; p_id "P47299";
chr19	hg19_knownGene	exon	10685093	10685168	.	-	.	gene_id "XLOC_052112"; transcript_id "5_00140155"; exon_number "2"; gene_name "uc002mpc.2"; oId "uc002mpc.2"; nearest_ref "uc002mpc.2"; class_code "="; tss_id "TSS47446"; p_id "P47299";
chr19	hg19_knownGene	exon	10685580	10685705	.	-	.	gene_id "XLOC_052112"; transcript_id "5_00140155"; exon_number "3"; gene_name "uc002mpc.2"; oId "uc002mpc.2"; nearest_ref "uc002mpc.2"; class_code "="; tss_id "TSS47446"; p_id "P47299";
chr19	hg19_knownGene	exon	10687874	10688032	.	-	.	gene_id "XLOC_052112"; transcript_id "5_00140155"; exon_number "4"; gene_name "uc002mpc.2"; oId "uc002mpc.2"; nearest_ref "uc002mpc.2"; class_code "="; tss_id "TSS47446"; p_id "P47299";
chr19	hg19_knownGene	exon	10689568	10689639	.	-	.	gene_id "XLOC_052112"; transcript_id "5_00140155"; exon_number "5"; gene_name "uc002mpc.2"; oId "uc002mpc.2"; nearest_ref "uc002mpc.2"; class_code "="; tss_id "TSS47446"; p_id "P47299";
chr19	hg19_knownGene	exon	10690392	10690534	.	-	.	gene_id "XLOC_052112"; transcript_id "5_00140155"; exon_number "6"; gene_name "uc002mpc.2"; oId "uc002mpc.2"; nearest_ref "uc002mpc.2"; class_code "="; tss_id "TSS47446"; p_id "P47299";
chr19	hg19_knownGene	exon	10691942	10692068	.	-	.	gene_id "XLOC_052112"; transcript_id "5_00140155"; exon_number "7"; gene_name "uc002mpc.2"; oId "uc002mpc.2"; nearest_ref "uc002mpc.2"; class_code "="; tss_id "TSS47446"; p_id "P47299";
chr19	hg19_knownGene	exon	10692163	10692310	.	-	.	gene_id "XLOC_052112"; transcript_id "5_00140155"; exon_number "8"; gene_name "uc002mpc.2"; oId "uc002mpc.2"; nearest_ref "uc002mpc.2"; class_code "="; tss_id "TSS47446"; p_id "P47299";
chr19	hg19_knownGene	exon	10692424	10692554	.	-	.	gene_id "XLOC_052112"; transcript_id "5_00140155"; exon_number "9"; gene_name "uc002mpc.2"; oId "uc002mpc.2"; nearest_ref "uc002mpc.2"; class_code "="; tss_id "TSS47446"; p_id "P47299";
chr19	hg19_knownGene	exon	10694282	10694349	.	-	.	gene_id "XLOC_052112"; transcript_id "5_00140155"; exon_number "10"; gene_name "uc002mpc.2"; oId "uc002mpc.2"; nearest_ref "uc002mpc.2"; class_code "="; tss_id "TSS47446"; p_id "P47299";
chr19	hg19_knownGene	exon	10694590	10694746	.	-	.	gene_id "XLOC_052112"; transcript_id "5_00140155"; exon_number "11"; gene_name "uc002mpc.2"; oId "uc002mpc.2"; nearest_ref "uc002mpc.2"; class_code "="; tss_id "TSS47446"; p_id "P47299";
chr19	hg19_knownGene	exon	10697866	10697991	.	-	.	gene_id "XLOC_052112"; transcript_id "5_00140155"; exon_number "12"; gene_name "uc002mpc.2"; oId "uc002mpc.2"; nearest_ref "uc002mpc.2"; class_code "="; tss_id "TSS47446"; p_id "P47299";
chr19	Cufflinks	exon	10683426	10683764	.	-	.	gene_id "XLOC_052112"; transcript_id "5_00144125"; exon_number "1"; gene_name "uc002mpd.2"; oId "upf3.10455.4"; nearest_ref "uc002mpd.2"; class_code "j"; tss_id "TSS47445";
chr19	Cufflinks	exon	10685093	10685168	.	-	.	gene_id "XLOC_052112"; transcript_id "5_00144125"; exon_number "2"; gene_name "uc002mpd.2"; oId "upf3.10455.4"; nearest_ref "uc002mpd.2"; class_code "j"; tss_id "TSS47445";
chr19	Cufflinks	exon	10687874	10688064	.	-	.	gene_id "XLOC_052112"; transcript_id "5_00144125"; exon_number "3"; gene_name "uc002mpd.2"; oId "upf3.10455.4"; nearest_ref "uc002mpd.2"; class_code "j"; tss_id "TSS47445";
chr19	hg19_knownGene	exon	10762539	10764548	.	-	.	gene_id "XLOC_052113"; transcript_id "5_00140157"; exon_number "1"; gene_name "uc002mpj.2"; oId "uc002mpj.2"; nearest_ref "uc002mpj.2"; class_code "=";
chr19	hg19_knownGene	exon	10928102	10928172	.	-	.	gene_id "XLOC_052114"; transcript_id "5_00140158"; exon_number "1"; gene_name "uc010xlj.1"; oId "uc010xlj.1"; nearest_ref "uc010xlj.1"; class_code "=";
chr19	hg19_knownGene	exon	10943116	10943889	.	-	.	gene_id "XLOC_052115"; transcript_id "5_00140159"; exon_number "1"; gene_name "uc002mpy.2"; oId "uc002mpy.2"; nearest_ref "uc002mpy.2"; class_code "="; tss_id "TSS47447"; p_id "P47302";
chr19	hg19_knownGene	exon	10945610	10945793	.	-	.	gene_id "XLOC_052115"; transcript_id "5_00140159"; exon_number "2"; gene_name "uc002mpy.2"; oId "uc002mpy.2"; nearest_ref "uc002mpy.2"; class_code "="; tss_id "TSS47447"; p_id "P47302";
chr19	hg19_knownGene	exon	10945932	10946029	.	-	.	gene_id "XLOC_052115"; transcript_id "5_00140159"; exon_number "3"; gene_name "uc002mpy.2"; oId "uc002mpy.2"; nearest_ref "uc002mpy.2"; class_code "="; tss_id "TSS47447"; p_id "P47302";
chr19	hg19_knownGene	exon	10946685	10946983	.	-	.	gene_id "XLOC_052115"; transcript_id "5_00140159"; exon_number "4"; gene_name "uc002mpy.2"; oId "uc002mpy.2"; nearest_ref "uc002mpy.2"; class_code "="; tss_id "TSS47447"; p_id "P47302";
chr19	Cufflinks	exon	11032879	11033850	.	-	.	gene_id "XLOC_052116"; transcript_id "5_00145434"; exon_number "1"; gene_name "uc002mqc.2"; oId "upf1_r4.18257.1"; nearest_ref "uc002mqc.2"; class_code "j"; tss_id "TSS47448";
chr19	Cufflinks	exon	11033948	11034083	.	-	.	gene_id "XLOC_052116"; transcript_id "5_00145434"; exon_number "2"; gene_name "uc002mqc.2"; oId "upf1_r4.18257.1"; nearest_ref "uc002mqc.2"; class_code "j"; tss_id "TSS47448";
chr19	Cufflinks	exon	11034171	11034353	.	-	.	gene_id "XLOC_052116"; transcript_id "5_00145434"; exon_number "3"; gene_name "uc002mqc.2"; oId "upf1_r4.18257.1"; nearest_ref "uc002mqc.2"; class_code "j"; tss_id "TSS47448";
chr19	Cufflinks	exon	11034509	11034675	.	-	.	gene_id "XLOC_052116"; transcript_id "5_00145434"; exon_number "4"; gene_name "uc002mqc.2"; oId "upf1_r4.18257.1"; nearest_ref "uc002mqc.2"; class_code "j"; tss_id "TSS47448";
chr19	Cufflinks	exon	11034752	11034868	.	-	.	gene_id "XLOC_052116"; transcript_id "5_00145434"; exon_number "5"; gene_name "uc002mqc.2"; oId "upf1_r4.18257.1"; nearest_ref "uc002mqc.2"; class_code "j"; tss_id "TSS47448";
chr19	Cufflinks	exon	11036362	11036449	.	-	.	gene_id "XLOC_052116"; transcript_id "5_00145434"; exon_number "6"; gene_name "uc002mqc.2"; oId "upf1_r4.18257.1"; nearest_ref "uc002mqc.2"; class_code "j"; tss_id "TSS47448";
chr19	Cufflinks	exon	11038475	11038635	.	-	.	gene_id "XLOC_052116"; transcript_id "5_00145434"; exon_number "7"; gene_name "uc002mqc.2"; oId "upf1_r4.18257.1"; nearest_ref "uc002mqc.2"; class_code "j"; tss_id "TSS47448";
chr19	Cufflinks	exon	11039056	11039116	.	-	.	gene_id "XLOC_052116"; transcript_id "5_00145434"; exon_number "8"; gene_name "uc002mqc.2"; oId "upf1_r4.18257.1"; nearest_ref "uc002mqc.2"; class_code "j"; tss_id "TSS47448";
chr19	Cufflinks	exon	11039261	11039366	.	-	.	gene_id "XLOC_052116"; transcript_id "5_00145434"; exon_number "9"; gene_name "uc002mqc.2"; oId "upf1_r4.18257.1"; nearest_ref "uc002mqc.2"; class_code "j"; tss_id "TSS47448";
chr19	hg19_knownGene	exon	11033446	11033850	.	-	.	gene_id "XLOC_052116"; transcript_id "5_00140160"; exon_number "1"; gene_name "uc002mqb.2"; oId "uc002mqb.2"; nearest_ref "uc002mqb.2"; class_code "="; tss_id "TSS47448"; p_id "P47303";
chr19	hg19_knownGene	exon	11033948	11034083	.	-	.	gene_id "XLOC_052116"; transcript_id "5_00140160"; exon_number "2"; gene_name "uc002mqb.2"; oId "uc002mqb.2"; nearest_ref "uc002mqb.2"; class_code "="; tss_id "TSS47448"; p_id "P47303";
chr19	hg19_knownGene	exon	11034171	11034353	.	-	.	gene_id "XLOC_052116"; transcript_id "5_00140160"; exon_number "3"; gene_name "uc002mqb.2"; oId "uc002mqb.2"; nearest_ref "uc002mqb.2"; class_code "="; tss_id "TSS47448"; p_id "P47303";
chr19	hg19_knownGene	exon	11034509	11034675	.	-	.	gene_id "XLOC_052116"; transcript_id "5_00140160"; exon_number "4"; gene_name "uc002mqb.2"; oId "uc002mqb.2"; nearest_ref "uc002mqb.2"; class_code "="; tss_id "TSS47448"; p_id "P47303";
chr19	hg19_knownGene	exon	11034752	11034868	.	-	.	gene_id "XLOC_052116"; transcript_id "5_00140160"; exon_number "5"; gene_name "uc002mqb.2"; oId "uc002mqb.2"; nearest_ref "uc002mqb.2"; class_code "="; tss_id "TSS47448"; p_id "P47303";
chr19	hg19_knownGene	exon	11036362	11036449	.	-	.	gene_id "XLOC_052116"; transcript_id "5_00140160"; exon_number "6"; gene_name "uc002mqb.2"; oId "uc002mqb.2"; nearest_ref "uc002mqb.2"; class_code "="; tss_id "TSS47448"; p_id "P47303";
chr19	hg19_knownGene	exon	11038306	11038392	.	-	.	gene_id "XLOC_052116"; transcript_id "5_00140160"; exon_number "7"; gene_name "uc002mqb.2"; oId "uc002mqb.2"; nearest_ref "uc002mqb.2"; class_code "="; tss_id "TSS47448"; p_id "P47303";
chr19	hg19_knownGene	exon	11038475	11038635	.	-	.	gene_id "XLOC_052116"; transcript_id "5_00140160"; exon_number "8"; gene_name "uc002mqb.2"; oId "uc002mqb.2"; nearest_ref "uc002mqb.2"; class_code "="; tss_id "TSS47448"; p_id "P47303";
chr19	hg19_knownGene	exon	11039056	11039116	.	-	.	gene_id "XLOC_052116"; transcript_id "5_00140160"; exon_number "9"; gene_name "uc002mqb.2"; oId "uc002mqb.2"; nearest_ref "uc002mqb.2"; class_code "="; tss_id "TSS47448"; p_id "P47303";
chr19	hg19_knownGene	exon	11039187	11039280	.	-	.	gene_id "XLOC_052116"; transcript_id "5_00140160"; exon_number "10"; gene_name "uc002mqb.2"; oId "uc002mqb.2"; nearest_ref "uc002mqb.2"; class_code "="; tss_id "TSS47448"; p_id "P47303";
chr19	hg19_knownGene	exon	11033446	11033850	.	-	.	gene_id "XLOC_052116"; transcript_id "5_00140161"; exon_number "1"; gene_name "uc002mqc.2"; oId "uc002mqc.2"; nearest_ref "uc002mqc.2"; class_code "="; tss_id "TSS47448"; p_id "P47303";
chr19	hg19_knownGene	exon	11033948	11034083	.	-	.	gene_id "XLOC_052116"; transcript_id "5_00140161"; exon_number "2"; gene_name "uc002mqc.2"; oId "uc002mqc.2"; nearest_ref "uc002mqc.2"; class_code "="; tss_id "TSS47448"; p_id "P47303";
chr19	hg19_knownGene	exon	11034171	11034353	.	-	.	gene_id "XLOC_052116"; transcript_id "5_00140161"; exon_number "3"; gene_name "uc002mqc.2"; oId "uc002mqc.2"; nearest_ref "uc002mqc.2"; class_code "="; tss_id "TSS47448"; p_id "P47303";
chr19	hg19_knownGene	exon	11034509	11034675	.	-	.	gene_id "XLOC_052116"; transcript_id "5_00140161"; exon_number "4"; gene_name "uc002mqc.2"; oId "uc002mqc.2"; nearest_ref "uc002mqc.2"; class_code "="; tss_id "TSS47448"; p_id "P47303";
chr19	hg19_knownGene	exon	11034752	11034868	.	-	.	gene_id "XLOC_052116"; transcript_id "5_00140161"; exon_number "5"; gene_name "uc002mqc.2"; oId "uc002mqc.2"; nearest_ref "uc002mqc.2"; class_code "="; tss_id "TSS47448"; p_id "P47303";
chr19	hg19_knownGene	exon	11036362	11036449	.	-	.	gene_id "XLOC_052116"; transcript_id "5_00140161"; exon_number "6"; gene_name "uc002mqc.2"; oId "uc002mqc.2"; nearest_ref "uc002mqc.2"; class_code "="; tss_id "TSS47448"; p_id "P47303";
chr19	hg19_knownGene	exon	11038306	11038392	.	-	.	gene_id "XLOC_052116"; transcript_id "5_00140161"; exon_number "7"; gene_name "uc002mqc.2"; oId "uc002mqc.2"; nearest_ref "uc002mqc.2"; class_code "="; tss_id "TSS47448"; p_id "P47303";
chr19	hg19_knownGene	exon	11038475	11038635	.	-	.	gene_id "XLOC_052116"; transcript_id "5_00140161"; exon_number "8"; gene_name "uc002mqc.2"; oId "uc002mqc.2"; nearest_ref "uc002mqc.2"; class_code "="; tss_id "TSS47448"; p_id "P47303";
chr19	hg19_knownGene	exon	11039056	11039116	.	-	.	gene_id "XLOC_052116"; transcript_id "5_00140161"; exon_number "9"; gene_name "uc002mqc.2"; oId "uc002mqc.2"; nearest_ref "uc002mqc.2"; class_code "="; tss_id "TSS47448"; p_id "P47303";
chr19	hg19_knownGene	exon	11039261	11039357	.	-	.	gene_id "XLOC_052116"; transcript_id "5_00140161"; exon_number "10"; gene_name "uc002mqc.2"; oId "uc002mqc.2"; nearest_ref "uc002mqc.2"; class_code "="; tss_id "TSS47448"; p_id "P47303";
chr19	Cufflinks	exon	11247987	11248635	.	-	.	gene_id "XLOC_052117"; transcript_id "5_00145435"; exon_number "1"; oId "upf1_r4.18260.1"; class_code "u";
chr19	Cufflinks	exon	11256009	11257965	.	-	.	gene_id "XLOC_052118"; transcript_id "5_00140162"; exon_number "1"; gene_name "uc002mql.2"; oId "SC4.15409.2"; nearest_ref "uc002mql.2"; class_code "="; tss_id "TSS47450"; p_id "P47305";
chr19	Cufflinks	exon	11258494	11258570	.	-	.	gene_id "XLOC_052118"; transcript_id "5_00140162"; exon_number "2"; gene_name "uc002mql.2"; oId "SC4.15409.2"; nearest_ref "uc002mql.2"; class_code "="; tss_id "TSS47450"; p_id "P47305";
chr19	Cufflinks	exon	11258689	11258793	.	-	.	gene_id "XLOC_052118"; transcript_id "5_00140162"; exon_number "3"; gene_name "uc002mql.2"; oId "SC4.15409.2"; nearest_ref "uc002mql.2"; class_code "="; tss_id "TSS47450"; p_id "P47305";
chr19	Cufflinks	exon	11259770	11259914	.	-	.	gene_id "XLOC_052118"; transcript_id "5_00140162"; exon_number "4"; gene_name "uc002mql.2"; oId "SC4.15409.2"; nearest_ref "uc002mql.2"; class_code "="; tss_id "TSS47450"; p_id "P47305";
chr19	Cufflinks	exon	11266293	11266604	.	-	.	gene_id "XLOC_052118"; transcript_id "5_00140162"; exon_number "5"; gene_name "uc002mql.2"; oId "SC4.15409.2"; nearest_ref "uc002mql.2"; class_code "="; tss_id "TSS47450"; p_id "P47305";
chr19	Cufflinks	exon	11257218	11257975	.	-	.	gene_id "XLOC_052118"; transcript_id "5_00144127"; exon_number "1"; gene_name "uc002mql.2"; oId "upf3.10472.1"; nearest_ref "uc002mql.2"; class_code "e";
chr19	hg19_knownGene	exon	11259770	11260027	.	-	.	gene_id "XLOC_052118"; transcript_id "5_00140163"; exon_number "1"; gene_name "uc010xlp.1"; oId "uc010xlp.1"; nearest_ref "uc010xlp.1"; class_code "="; tss_id "TSS47451"; p_id "P47304";
chr19	hg19_knownGene	exon	11266293	11266484	.	-	.	gene_id "XLOC_052118"; transcript_id "5_00140163"; exon_number "2"; gene_name "uc010xlp.1"; oId "uc010xlp.1"; nearest_ref "uc010xlp.1"; class_code "="; tss_id "TSS47451"; p_id "P47304";
chr19	Cufflinks	exon	11274941	11277287	.	-	.	gene_id "XLOC_052119"; transcript_id "5_00143154"; exon_number "1"; gene_name "uc002mqq.2"; oId "SC4.15410.2"; nearest_ref "uc002mqq.2"; class_code "j"; tss_id "TSS47453";
chr19	Cufflinks	exon	11280553	11280642	.	-	.	gene_id "XLOC_052119"; transcript_id "5_00143154"; exon_number "2"; gene_name "uc002mqq.2"; oId "SC4.15410.2"; nearest_ref "uc002mqq.2"; class_code "j"; tss_id "TSS47453";
chr19	Cufflinks	exon	11280724	11280924	.	-	.	gene_id "XLOC_052119"; transcript_id "5_00143154"; exon_number "3"; gene_name "uc002mqq.2"; oId "SC4.15410.2"; nearest_ref "uc002mqq.2"; class_code "j"; tss_id "TSS47453";
chr19	Cufflinks	exon	11283657	11283799	.	-	.	gene_id "XLOC_052119"; transcript_id "5_00143154"; exon_number "4"; gene_name "uc002mqq.2"; oId "SC4.15410.2"; nearest_ref "uc002mqq.2"; class_code "j"; tss_id "TSS47453";
chr19	Cufflinks	exon	11285149	11285368	.	-	.	gene_id "XLOC_052119"; transcript_id "5_00143154"; exon_number "5"; gene_name "uc002mqq.2"; oId "SC4.15410.2"; nearest_ref "uc002mqq.2"; class_code "j"; tss_id "TSS47453";
chr19	Cufflinks	exon	11286578	11286665	.	-	.	gene_id "XLOC_052119"; transcript_id "5_00143154"; exon_number "6"; gene_name "uc002mqq.2"; oId "SC4.15410.2"; nearest_ref "uc002mqq.2"; class_code "j"; tss_id "TSS47453";
chr19	Cufflinks	exon	11287254	11287493	.	-	.	gene_id "XLOC_052119"; transcript_id "5_00143154"; exon_number "7"; gene_name "uc002mqq.2"; oId "SC4.15410.2"; nearest_ref "uc002mqq.2"; class_code "j"; tss_id "TSS47453";
chr19	Cufflinks	exon	11289021	11289147	.	-	.	gene_id "XLOC_052119"; transcript_id "5_00143154"; exon_number "8"; gene_name "uc002mqq.2"; oId "SC4.15410.2"; nearest_ref "uc002mqq.2"; class_code "j"; tss_id "TSS47453";
chr19	Cufflinks	exon	11289229	11289396	.	-	.	gene_id "XLOC_052119"; transcript_id "5_00143154"; exon_number "9"; gene_name "uc002mqq.2"; oId "SC4.15410.2"; nearest_ref "uc002mqq.2"; class_code "j"; tss_id "TSS47453";
chr19	Cufflinks	exon	11303507	11304718	.	-	.	gene_id "XLOC_052119"; transcript_id "5_00143154"; exon_number "10"; gene_name "uc002mqq.2"; oId "SC4.15410.2"; nearest_ref "uc002mqq.2"; class_code "j"; tss_id "TSS47453";
chr19	Cufflinks	exon	11305151	11305266	.	-	.	gene_id "XLOC_052119"; transcript_id "5_00143154"; exon_number "11"; gene_name "uc002mqq.2"; oId "SC4.15410.2"; nearest_ref "uc002mqq.2"; class_code "j"; tss_id "TSS47453";
chr19	Cufflinks	exon	11306232	11306496	.	-	.	gene_id "XLOC_052119"; transcript_id "5_00143154"; exon_number "12"; gene_name "uc002mqq.2"; oId "SC4.15410.2"; nearest_ref "uc002mqq.2"; class_code "j"; tss_id "TSS47453";
chr19	Cufflinks	exon	11308161	11308224	.	-	.	gene_id "XLOC_052119"; transcript_id "5_00143154"; exon_number "13"; gene_name "uc002mqq.2"; oId "SC4.15410.2"; nearest_ref "uc002mqq.2"; class_code "j"; tss_id "TSS47453";
chr19	Cufflinks	exon	11274941	11277287	.	-	.	gene_id "XLOC_052119"; transcript_id "5_00145436"; exon_number "1"; gene_name "uc002mqq.2"; oId "upf1_r4.18262.1"; nearest_ref "uc002mqq.2"; class_code "j"; tss_id "TSS47454";
chr19	Cufflinks	exon	11280553	11280642	.	-	.	gene_id "XLOC_052119"; transcript_id "5_00145436"; exon_number "2"; gene_name "uc002mqq.2"; oId "upf1_r4.18262.1"; nearest_ref "uc002mqq.2"; class_code "j"; tss_id "TSS47454";
chr19	Cufflinks	exon	11280724	11280924	.	-	.	gene_id "XLOC_052119"; transcript_id "5_00145436"; exon_number "3"; gene_name "uc002mqq.2"; oId "upf1_r4.18262.1"; nearest_ref "uc002mqq.2"; class_code "j"; tss_id "TSS47454";
chr19	Cufflinks	exon	11283657	11283799	.	-	.	gene_id "XLOC_052119"; transcript_id "5_00145436"; exon_number "4"; gene_name "uc002mqq.2"; oId "upf1_r4.18262.1"; nearest_ref "uc002mqq.2"; class_code "j"; tss_id "TSS47454";
chr19	Cufflinks	exon	11285149	11285368	.	-	.	gene_id "XLOC_052119"; transcript_id "5_00145436"; exon_number "5"; gene_name "uc002mqq.2"; oId "upf1_r4.18262.1"; nearest_ref "uc002mqq.2"; class_code "j"; tss_id "TSS47454";
chr19	Cufflinks	exon	11286578	11286665	.	-	.	gene_id "XLOC_052119"; transcript_id "5_00145436"; exon_number "6"; gene_name "uc002mqq.2"; oId "upf1_r4.18262.1"; nearest_ref "uc002mqq.2"; class_code "j"; tss_id "TSS47454";
chr19	Cufflinks	exon	11287254	11287493	.	-	.	gene_id "XLOC_052119"; transcript_id "5_00145436"; exon_number "7"; gene_name "uc002mqq.2"; oId "upf1_r4.18262.1"; nearest_ref "uc002mqq.2"; class_code "j"; tss_id "TSS47454";
chr19	Cufflinks	exon	11289021	11289147	.	-	.	gene_id "XLOC_052119"; transcript_id "5_00145436"; exon_number "8"; gene_name "uc002mqq.2"; oId "upf1_r4.18262.1"; nearest_ref "uc002mqq.2"; class_code "j"; tss_id "TSS47454";
chr19	Cufflinks	exon	11289229	11289396	.	-	.	gene_id "XLOC_052119"; transcript_id "5_00145436"; exon_number "9"; gene_name "uc002mqq.2"; oId "upf1_r4.18262.1"; nearest_ref "uc002mqq.2"; class_code "j"; tss_id "TSS47454";
chr19	Cufflinks	exon	11303507	11304718	.	-	.	gene_id "XLOC_052119"; transcript_id "5_00145436"; exon_number "10"; gene_name "uc002mqq.2"; oId "upf1_r4.18262.1"; nearest_ref "uc002mqq.2"; class_code "j"; tss_id "TSS47454";
chr19	Cufflinks	exon	11305151	11305266	.	-	.	gene_id "XLOC_052119"; transcript_id "5_00145436"; exon_number "11"; gene_name "uc002mqq.2"; oId "upf1_r4.18262.1"; nearest_ref "uc002mqq.2"; class_code "j"; tss_id "TSS47454";
chr19	Cufflinks	exon	11306298	11306496	.	-	.	gene_id "XLOC_052119"; transcript_id "5_00145436"; exon_number "12"; gene_name "uc002mqq.2"; oId "upf1_r4.18262.1"; nearest_ref "uc002mqq.2"; class_code "j"; tss_id "TSS47454";
chr19	Cufflinks	exon	11308383	11308467	.	-	.	gene_id "XLOC_052119"; transcript_id "5_00145436"; exon_number "13"; gene_name "uc002mqq.2"; oId "upf1_r4.18262.1"; nearest_ref "uc002mqq.2"; class_code "j"; tss_id "TSS47454";
chr19	Cufflinks	exon	11274943	11277287	.	-	.	gene_id "XLOC_052119"; transcript_id "5_00144128"; exon_number "1"; gene_name "uc002mqq.2"; oId "upf3.10480.1"; nearest_ref "uc002mqq.2"; class_code "j"; tss_id "TSS47453";
chr19	Cufflinks	exon	11280553	11280642	.	-	.	gene_id "XLOC_052119"; transcript_id "5_00144128"; exon_number "2"; gene_name "uc002mqq.2"; oId "upf3.10480.1"; nearest_ref "uc002mqq.2"; class_code "j"; tss_id "TSS47453";
chr19	Cufflinks	exon	11280724	11280924	.	-	.	gene_id "XLOC_052119"; transcript_id "5_00144128"; exon_number "3"; gene_name "uc002mqq.2"; oId "upf3.10480.1"; nearest_ref "uc002mqq.2"; class_code "j"; tss_id "TSS47453";
chr19	Cufflinks	exon	11283657	11283799	.	-	.	gene_id "XLOC_052119"; transcript_id "5_00144128"; exon_number "4"; gene_name "uc002mqq.2"; oId "upf3.10480.1"; nearest_ref "uc002mqq.2"; class_code "j"; tss_id "TSS47453";
chr19	Cufflinks	exon	11285149	11285368	.	-	.	gene_id "XLOC_052119"; transcript_id "5_00144128"; exon_number "5"; gene_name "uc002mqq.2"; oId "upf3.10480.1"; nearest_ref "uc002mqq.2"; class_code "j"; tss_id "TSS47453";
chr19	Cufflinks	exon	11286578	11286665	.	-	.	gene_id "XLOC_052119"; transcript_id "5_00144128"; exon_number "6"; gene_name "uc002mqq.2"; oId "upf3.10480.1"; nearest_ref "uc002mqq.2"; class_code "j"; tss_id "TSS47453";
chr19	Cufflinks	exon	11287254	11287493	.	-	.	gene_id "XLOC_052119"; transcript_id "5_00144128"; exon_number "7"; gene_name "uc002mqq.2"; oId "upf3.10480.1"; nearest_ref "uc002mqq.2"; class_code "j"; tss_id "TSS47453";
chr19	Cufflinks	exon	11289021	11289123	.	-	.	gene_id "XLOC_052119"; transcript_id "5_00144128"; exon_number "8"; gene_name "uc002mqq.2"; oId "upf3.10480.1"; nearest_ref "uc002mqq.2"; class_code "j"; tss_id "TSS47453";
chr19	Cufflinks	exon	11289229	11289396	.	-	.	gene_id "XLOC_052119"; transcript_id "5_00144128"; exon_number "9"; gene_name "uc002mqq.2"; oId "upf3.10480.1"; nearest_ref "uc002mqq.2"; class_code "j"; tss_id "TSS47453";
chr19	Cufflinks	exon	11303507	11304718	.	-	.	gene_id "XLOC_052119"; transcript_id "5_00144128"; exon_number "10"; gene_name "uc002mqq.2"; oId "upf3.10480.1"; nearest_ref "uc002mqq.2"; class_code "j"; tss_id "TSS47453";
chr19	Cufflinks	exon	11305151	11305303	.	-	.	gene_id "XLOC_052119"; transcript_id "5_00144128"; exon_number "11"; gene_name "uc002mqq.2"; oId "upf3.10480.1"; nearest_ref "uc002mqq.2"; class_code "j"; tss_id "TSS47453";
chr19	Cufflinks	exon	11306232	11306496	.	-	.	gene_id "XLOC_052119"; transcript_id "5_00144128"; exon_number "12"; gene_name "uc002mqq.2"; oId "upf3.10480.1"; nearest_ref "uc002mqq.2"; class_code "j"; tss_id "TSS47453";
chr19	Cufflinks	exon	11308161	11308224	.	-	.	gene_id "XLOC_052119"; transcript_id "5_00144128"; exon_number "13"; gene_name "uc002mqq.2"; oId "upf3.10480.1"; nearest_ref "uc002mqq.2"; class_code "j"; tss_id "TSS47453";
chr19	Cufflinks	exon	11274943	11277287	.	-	.	gene_id "XLOC_052119"; transcript_id "5_00140165"; exon_number "1"; gene_name "uc002mqq.2"; oId "SC3.10020.2"; nearest_ref "uc002mqq.2"; class_code "j"; tss_id "TSS47453";
chr19	Cufflinks	exon	11280553	11280642	.	-	.	gene_id "XLOC_052119"; transcript_id "5_00140165"; exon_number "2"; gene_name "uc002mqq.2"; oId "SC3.10020.2"; nearest_ref "uc002mqq.2"; class_code "j"; tss_id "TSS47453";
chr19	Cufflinks	exon	11280724	11280924	.	-	.	gene_id "XLOC_052119"; transcript_id "5_00140165"; exon_number "3"; gene_name "uc002mqq.2"; oId "SC3.10020.2"; nearest_ref "uc002mqq.2"; class_code "j"; tss_id "TSS47453";
chr19	Cufflinks	exon	11283657	11283799	.	-	.	gene_id "XLOC_052119"; transcript_id "5_00140165"; exon_number "4"; gene_name "uc002mqq.2"; oId "SC3.10020.2"; nearest_ref "uc002mqq.2"; class_code "j"; tss_id "TSS47453";
chr19	Cufflinks	exon	11285149	11285368	.	-	.	gene_id "XLOC_052119"; transcript_id "5_00140165"; exon_number "5"; gene_name "uc002mqq.2"; oId "SC3.10020.2"; nearest_ref "uc002mqq.2"; class_code "j"; tss_id "TSS47453";
chr19	Cufflinks	exon	11286578	11286665	.	-	.	gene_id "XLOC_052119"; transcript_id "5_00140165"; exon_number "6"; gene_name "uc002mqq.2"; oId "SC3.10020.2"; nearest_ref "uc002mqq.2"; class_code "j"; tss_id "TSS47453";
chr19	Cufflinks	exon	11287254	11287493	.	-	.	gene_id "XLOC_052119"; transcript_id "5_00140165"; exon_number "7"; gene_name "uc002mqq.2"; oId "SC3.10020.2"; nearest_ref "uc002mqq.2"; class_code "j"; tss_id "TSS47453";
chr19	Cufflinks	exon	11289021	11289123	.	-	.	gene_id "XLOC_052119"; transcript_id "5_00140165"; exon_number "8"; gene_name "uc002mqq.2"; oId "SC3.10020.2"; nearest_ref "uc002mqq.2"; class_code "j"; tss_id "TSS47453";
chr19	Cufflinks	exon	11289229	11289396	.	-	.	gene_id "XLOC_052119"; transcript_id "5_00140165"; exon_number "9"; gene_name "uc002mqq.2"; oId "SC3.10020.2"; nearest_ref "uc002mqq.2"; class_code "j"; tss_id "TSS47453";
chr19	Cufflinks	exon	11303507	11304718	.	-	.	gene_id "XLOC_052119"; transcript_id "5_00140165"; exon_number "10"; gene_name "uc002mqq.2"; oId "SC3.10020.2"; nearest_ref "uc002mqq.2"; class_code "j"; tss_id "TSS47453";
chr19	Cufflinks	exon	11305151	11305303	.	-	.	gene_id "XLOC_052119"; transcript_id "5_00140165"; exon_number "11"; gene_name "uc002mqq.2"; oId "SC3.10020.2"; nearest_ref "uc002mqq.2"; class_code "j"; tss_id "TSS47453";
chr19	Cufflinks	exon	11306232	11306496	.	-	.	gene_id "XLOC_052119"; transcript_id "5_00140165"; exon_number "12"; gene_name "uc002mqq.2"; oId "SC3.10020.2"; nearest_ref "uc002mqq.2"; class_code "j"; tss_id "TSS47453";
chr19	Cufflinks	exon	11306726	11306903	.	-	.	gene_id "XLOC_052119"; transcript_id "5_00140165"; exon_number "13"; gene_name "uc002mqq.2"; oId "SC3.10020.2"; nearest_ref "uc002mqq.2"; class_code "j"; tss_id "TSS47453";
chr19	Cufflinks	exon	11308161	11308224	.	-	.	gene_id "XLOC_052119"; transcript_id "5_00140165"; exon_number "14"; gene_name "uc002mqq.2"; oId "SC3.10020.2"; nearest_ref "uc002mqq.2"; class_code "j"; tss_id "TSS47453";
chr19	Cufflinks	exon	11274943	11277287	.	-	.	gene_id "XLOC_052119"; transcript_id "5_00140164"; exon_number "1"; gene_name "uc002mqq.2"; oId "SC3.10020.1"; nearest_ref "uc002mqq.2"; class_code "j"; tss_id "TSS47453";
chr19	Cufflinks	exon	11280553	11280642	.	-	.	gene_id "XLOC_052119"; transcript_id "5_00140164"; exon_number "2"; gene_name "uc002mqq.2"; oId "SC3.10020.1"; nearest_ref "uc002mqq.2"; class_code "j"; tss_id "TSS47453";
chr19	Cufflinks	exon	11280724	11280924	.	-	.	gene_id "XLOC_052119"; transcript_id "5_00140164"; exon_number "3"; gene_name "uc002mqq.2"; oId "SC3.10020.1"; nearest_ref "uc002mqq.2"; class_code "j"; tss_id "TSS47453";
chr19	Cufflinks	exon	11283657	11283799	.	-	.	gene_id "XLOC_052119"; transcript_id "5_00140164"; exon_number "4"; gene_name "uc002mqq.2"; oId "SC3.10020.1"; nearest_ref "uc002mqq.2"; class_code "j"; tss_id "TSS47453";
chr19	Cufflinks	exon	11285149	11285368	.	-	.	gene_id "XLOC_052119"; transcript_id "5_00140164"; exon_number "5"; gene_name "uc002mqq.2"; oId "SC3.10020.1"; nearest_ref "uc002mqq.2"; class_code "j"; tss_id "TSS47453";
chr19	Cufflinks	exon	11286578	11286665	.	-	.	gene_id "XLOC_052119"; transcript_id "5_00140164"; exon_number "6"; gene_name "uc002mqq.2"; oId "SC3.10020.1"; nearest_ref "uc002mqq.2"; class_code "j"; tss_id "TSS47453";
chr19	Cufflinks	exon	11287254	11287493	.	-	.	gene_id "XLOC_052119"; transcript_id "5_00140164"; exon_number "7"; gene_name "uc002mqq.2"; oId "SC3.10020.1"; nearest_ref "uc002mqq.2"; class_code "j"; tss_id "TSS47453";
chr19	Cufflinks	exon	11289021	11289123	.	-	.	gene_id "XLOC_052119"; transcript_id "5_00140164"; exon_number "8"; gene_name "uc002mqq.2"; oId "SC3.10020.1"; nearest_ref "uc002mqq.2"; class_code "j"; tss_id "TSS47453";
chr19	Cufflinks	exon	11289229	11289396	.	-	.	gene_id "XLOC_052119"; transcript_id "5_00140164"; exon_number "9"; gene_name "uc002mqq.2"; oId "SC3.10020.1"; nearest_ref "uc002mqq.2"; class_code "j"; tss_id "TSS47453";
chr19	Cufflinks	exon	11303507	11304718	.	-	.	gene_id "XLOC_052119"; transcript_id "5_00140164"; exon_number "10"; gene_name "uc002mqq.2"; oId "SC3.10020.1"; nearest_ref "uc002mqq.2"; class_code "j"; tss_id "TSS47453";
chr19	Cufflinks	exon	11305151	11305266	.	-	.	gene_id "XLOC_052119"; transcript_id "5_00140164"; exon_number "11"; gene_name "uc002mqq.2"; oId "SC3.10020.1"; nearest_ref "uc002mqq.2"; class_code "j"; tss_id "TSS47453";
chr19	Cufflinks	exon	11306232	11306496	.	-	.	gene_id "XLOC_052119"; transcript_id "5_00140164"; exon_number "12"; gene_name "uc002mqq.2"; oId "SC3.10020.1"; nearest_ref "uc002mqq.2"; class_code "j"; tss_id "TSS47453";
chr19	Cufflinks	exon	11308161	11308224	.	-	.	gene_id "XLOC_052119"; transcript_id "5_00140164"; exon_number "13"; gene_name "uc002mqq.2"; oId "SC3.10020.1"; nearest_ref "uc002mqq.2"; class_code "j"; tss_id "TSS47453";
chr19	hg19_knownGene	exon	11274944	11277287	.	-	.	gene_id "XLOC_052119"; transcript_id "5_00140168"; exon_number "1"; gene_name "uc010dxv.2"; oId "uc010dxv.2"; nearest_ref "uc010dxv.2"; class_code "="; tss_id "TSS47453"; p_id "P47308";
chr19	hg19_knownGene	exon	11280553	11280642	.	-	.	gene_id "XLOC_052119"; transcript_id "5_00140168"; exon_number "2"; gene_name "uc010dxv.2"; oId "uc010dxv.2"; nearest_ref "uc010dxv.2"; class_code "="; tss_id "TSS47453"; p_id "P47308";
chr19	hg19_knownGene	exon	11280724	11280924	.	-	.	gene_id "XLOC_052119"; transcript_id "5_00140168"; exon_number "3"; gene_name "uc010dxv.2"; oId "uc010dxv.2"; nearest_ref "uc010dxv.2"; class_code "="; tss_id "TSS47453"; p_id "P47308";
chr19	hg19_knownGene	exon	11283657	11283799	.	-	.	gene_id "XLOC_052119"; transcript_id "5_00140168"; exon_number "4"; gene_name "uc010dxv.2"; oId "uc010dxv.2"; nearest_ref "uc010dxv.2"; class_code "="; tss_id "TSS47453"; p_id "P47308";
chr19	hg19_knownGene	exon	11285149	11285368	.	-	.	gene_id "XLOC_052119"; transcript_id "5_00140168"; exon_number "5"; gene_name "uc010dxv.2"; oId "uc010dxv.2"; nearest_ref "uc010dxv.2"; class_code "="; tss_id "TSS47453"; p_id "P47308";
chr19	hg19_knownGene	exon	11286578	11286665	.	-	.	gene_id "XLOC_052119"; transcript_id "5_00140168"; exon_number "6"; gene_name "uc010dxv.2"; oId "uc010dxv.2"; nearest_ref "uc010dxv.2"; class_code "="; tss_id "TSS47453"; p_id "P47308";
chr19	hg19_knownGene	exon	11287254	11287493	.	-	.	gene_id "XLOC_052119"; transcript_id "5_00140168"; exon_number "7"; gene_name "uc010dxv.2"; oId "uc010dxv.2"; nearest_ref "uc010dxv.2"; class_code "="; tss_id "TSS47453"; p_id "P47308";
chr19	hg19_knownGene	exon	11289021	11289123	.	-	.	gene_id "XLOC_052119"; transcript_id "5_00140168"; exon_number "8"; gene_name "uc010dxv.2"; oId "uc010dxv.2"; nearest_ref "uc010dxv.2"; class_code "="; tss_id "TSS47453"; p_id "P47308";
chr19	hg19_knownGene	exon	11289229	11289396	.	-	.	gene_id "XLOC_052119"; transcript_id "5_00140168"; exon_number "9"; gene_name "uc010dxv.2"; oId "uc010dxv.2"; nearest_ref "uc010dxv.2"; class_code "="; tss_id "TSS47453"; p_id "P47308";
chr19	hg19_knownGene	exon	11303507	11304718	.	-	.	gene_id "XLOC_052119"; transcript_id "5_00140168"; exon_number "10"; gene_name "uc010dxv.2"; oId "uc010dxv.2"; nearest_ref "uc010dxv.2"; class_code "="; tss_id "TSS47453"; p_id "P47308";
chr19	hg19_knownGene	exon	11305151	11305266	.	-	.	gene_id "XLOC_052119"; transcript_id "5_00140168"; exon_number "11"; gene_name "uc010dxv.2"; oId "uc010dxv.2"; nearest_ref "uc010dxv.2"; class_code "="; tss_id "TSS47453"; p_id "P47308";
chr19	hg19_knownGene	exon	11306232	11306346	.	-	.	gene_id "XLOC_052119"; transcript_id "5_00140168"; exon_number "12"; gene_name "uc010dxv.2"; oId "uc010dxv.2"; nearest_ref "uc010dxv.2"; class_code "="; tss_id "TSS47453"; p_id "P47308";
chr19	hg19_knownGene	exon	11306367	11306496	.	-	.	gene_id "XLOC_052119"; transcript_id "5_00140168"; exon_number "13"; gene_name "uc010dxv.2"; oId "uc010dxv.2"; nearest_ref "uc010dxv.2"; class_code "="; tss_id "TSS47453"; p_id "P47308";
chr19	hg19_knownGene	exon	11306734	11306903	.	-	.	gene_id "XLOC_052119"; transcript_id "5_00140168"; exon_number "14"; gene_name "uc010dxv.2"; oId "uc010dxv.2"; nearest_ref "uc010dxv.2"; class_code "="; tss_id "TSS47453"; p_id "P47308";
chr19	hg19_knownGene	exon	11308161	11308224	.	-	.	gene_id "XLOC_052119"; transcript_id "5_00140168"; exon_number "15"; gene_name "uc010dxv.2"; oId "uc010dxv.2"; nearest_ref "uc010dxv.2"; class_code "="; tss_id "TSS47453"; p_id "P47308";
chr19	hg19_knownGene	exon	11274944	11277287	.	-	.	gene_id "XLOC_052119"; transcript_id "5_00140167"; exon_number "1"; gene_name "uc002mqo.3"; oId "uc002mqo.3"; nearest_ref "uc002mqo.3"; class_code "="; tss_id "TSS47453"; p_id "P47308";
chr19	hg19_knownGene	exon	11280553	11280642	.	-	.	gene_id "XLOC_052119"; transcript_id "5_00140167"; exon_number "2"; gene_name "uc002mqo.3"; oId "uc002mqo.3"; nearest_ref "uc002mqo.3"; class_code "="; tss_id "TSS47453"; p_id "P47308";
chr19	hg19_knownGene	exon	11280724	11280924	.	-	.	gene_id "XLOC_052119"; transcript_id "5_00140167"; exon_number "3"; gene_name "uc002mqo.3"; oId "uc002mqo.3"; nearest_ref "uc002mqo.3"; class_code "="; tss_id "TSS47453"; p_id "P47308";
chr19	hg19_knownGene	exon	11283657	11283799	.	-	.	gene_id "XLOC_052119"; transcript_id "5_00140167"; exon_number "4"; gene_name "uc002mqo.3"; oId "uc002mqo.3"; nearest_ref "uc002mqo.3"; class_code "="; tss_id "TSS47453"; p_id "P47308";
chr19	hg19_knownGene	exon	11285149	11285368	.	-	.	gene_id "XLOC_052119"; transcript_id "5_00140167"; exon_number "5"; gene_name "uc002mqo.3"; oId "uc002mqo.3"; nearest_ref "uc002mqo.3"; class_code "="; tss_id "TSS47453"; p_id "P47308";
chr19	hg19_knownGene	exon	11286578	11286665	.	-	.	gene_id "XLOC_052119"; transcript_id "5_00140167"; exon_number "6"; gene_name "uc002mqo.3"; oId "uc002mqo.3"; nearest_ref "uc002mqo.3"; class_code "="; tss_id "TSS47453"; p_id "P47308";
chr19	hg19_knownGene	exon	11287254	11287493	.	-	.	gene_id "XLOC_052119"; transcript_id "5_00140167"; exon_number "7"; gene_name "uc002mqo.3"; oId "uc002mqo.3"; nearest_ref "uc002mqo.3"; class_code "="; tss_id "TSS47453"; p_id "P47308";
chr19	hg19_knownGene	exon	11289021	11289123	.	-	.	gene_id "XLOC_052119"; transcript_id "5_00140167"; exon_number "8"; gene_name "uc002mqo.3"; oId "uc002mqo.3"; nearest_ref "uc002mqo.3"; class_code "="; tss_id "TSS47453"; p_id "P47308";
chr19	hg19_knownGene	exon	11289229	11289396	.	-	.	gene_id "XLOC_052119"; transcript_id "5_00140167"; exon_number "9"; gene_name "uc002mqo.3"; oId "uc002mqo.3"; nearest_ref "uc002mqo.3"; class_code "="; tss_id "TSS47453"; p_id "P47308";
chr19	hg19_knownGene	exon	11303507	11304718	.	-	.	gene_id "XLOC_052119"; transcript_id "5_00140167"; exon_number "10"; gene_name "uc002mqo.3"; oId "uc002mqo.3"; nearest_ref "uc002mqo.3"; class_code "="; tss_id "TSS47453"; p_id "P47308";
chr19	hg19_knownGene	exon	11305151	11305266	.	-	.	gene_id "XLOC_052119"; transcript_id "5_00140167"; exon_number "11"; gene_name "uc002mqo.3"; oId "uc002mqo.3"; nearest_ref "uc002mqo.3"; class_code "="; tss_id "TSS47453"; p_id "P47308";
chr19	hg19_knownGene	exon	11306298	11306496	.	-	.	gene_id "XLOC_052119"; transcript_id "5_00140167"; exon_number "12"; gene_name "uc002mqo.3"; oId "uc002mqo.3"; nearest_ref "uc002mqo.3"; class_code "="; tss_id "TSS47453"; p_id "P47308";
chr19	hg19_knownGene	exon	11308161	11308224	.	-	.	gene_id "XLOC_052119"; transcript_id "5_00140167"; exon_number "13"; gene_name "uc002mqo.3"; oId "uc002mqo.3"; nearest_ref "uc002mqo.3"; class_code "="; tss_id "TSS47453"; p_id "P47308";
chr19	hg19_knownGene	exon	11280352	11280642	.	-	.	gene_id "XLOC_052119"; transcript_id "5_00140169"; exon_number "1"; gene_name "uc002mqp.1"; oId "uc002mqp.1"; nearest_ref "uc002mqp.1"; class_code "="; tss_id "TSS47456"; p_id "P47307";
chr19	hg19_knownGene	exon	11280724	11280924	.	-	.	gene_id "XLOC_052119"; transcript_id "5_00140169"; exon_number "2"; gene_name "uc002mqp.1"; oId "uc002mqp.1"; nearest_ref "uc002mqp.1"; class_code "="; tss_id "TSS47456"; p_id "P47307";
chr19	hg19_knownGene	exon	11283657	11283799	.	-	.	gene_id "XLOC_052119"; transcript_id "5_00140169"; exon_number "3"; gene_name "uc002mqp.1"; oId "uc002mqp.1"; nearest_ref "uc002mqp.1"; class_code "="; tss_id "TSS47456"; p_id "P47307";
chr19	hg19_knownGene	exon	11285149	11285368	.	-	.	gene_id "XLOC_052119"; transcript_id "5_00140169"; exon_number "4"; gene_name "uc002mqp.1"; oId "uc002mqp.1"; nearest_ref "uc002mqp.1"; class_code "="; tss_id "TSS47456"; p_id "P47307";
chr19	hg19_knownGene	exon	11286578	11286665	.	-	.	gene_id "XLOC_052119"; transcript_id "5_00140169"; exon_number "5"; gene_name "uc002mqp.1"; oId "uc002mqp.1"; nearest_ref "uc002mqp.1"; class_code "="; tss_id "TSS47456"; p_id "P47307";
chr19	hg19_knownGene	exon	11287254	11287493	.	-	.	gene_id "XLOC_052119"; transcript_id "5_00140169"; exon_number "6"; gene_name "uc002mqp.1"; oId "uc002mqp.1"; nearest_ref "uc002mqp.1"; class_code "="; tss_id "TSS47456"; p_id "P47307";
chr19	hg19_knownGene	exon	11289021	11289123	.	-	.	gene_id "XLOC_052119"; transcript_id "5_00140169"; exon_number "7"; gene_name "uc002mqp.1"; oId "uc002mqp.1"; nearest_ref "uc002mqp.1"; class_code "="; tss_id "TSS47456"; p_id "P47307";
chr19	hg19_knownGene	exon	11289229	11289396	.	-	.	gene_id "XLOC_052119"; transcript_id "5_00140169"; exon_number "8"; gene_name "uc002mqp.1"; oId "uc002mqp.1"; nearest_ref "uc002mqp.1"; class_code "="; tss_id "TSS47456"; p_id "P47307";
chr19	hg19_knownGene	exon	11303507	11304718	.	-	.	gene_id "XLOC_052119"; transcript_id "5_00140169"; exon_number "9"; gene_name "uc002mqp.1"; oId "uc002mqp.1"; nearest_ref "uc002mqp.1"; class_code "="; tss_id "TSS47456"; p_id "P47307";
chr19	hg19_knownGene	exon	11303129	11304718	.	-	.	gene_id "XLOC_052119"; transcript_id "5_00140170"; exon_number "1"; gene_name "uc002mqq.2"; oId "uc002mqq.2"; nearest_ref "uc002mqq.2"; class_code "="; tss_id "TSS47454"; p_id "P47306";
chr19	hg19_knownGene	exon	11305151	11305266	.	-	.	gene_id "XLOC_052119"; transcript_id "5_00140170"; exon_number "2"; gene_name "uc002mqq.2"; oId "uc002mqq.2"; nearest_ref "uc002mqq.2"; class_code "="; tss_id "TSS47454"; p_id "P47306";
chr19	hg19_knownGene	exon	11308383	11308467	.	-	.	gene_id "XLOC_052119"; transcript_id "5_00140170"; exon_number "3"; gene_name "uc002mqq.2"; oId "uc002mqq.2"; nearest_ref "uc002mqq.2"; class_code "="; tss_id "TSS47454"; p_id "P47306";
chr19	Cufflinks	exon	11307210	11307382	.	-	.	gene_id "XLOC_052120"; transcript_id "5_00145437"; exon_number "1"; gene_name "uc002mqq.2"; oId "upf1_r4.18263.1"; nearest_ref "uc002mqq.2"; class_code "i";
chr19	Cufflinks	exon	11309898	11310215	.	-	.	gene_id "XLOC_052121"; transcript_id "5_00140171"; exon_number "1"; gene_name "uc002mqs.3"; oId "SC3.10014.1"; nearest_ref "uc002mqs.3"; class_code "j"; tss_id "TSS47457";
chr19	Cufflinks	exon	11310984	11311145	.	-	.	gene_id "XLOC_052121"; transcript_id "5_00140171"; exon_number "2"; gene_name "uc002mqs.3"; oId "SC3.10014.1"; nearest_ref "uc002mqs.3"; class_code "j"; tss_id "TSS47457";
chr19	Cufflinks	exon	11311392	11311498	.	-	.	gene_id "XLOC_052121"; transcript_id "5_00140171"; exon_number "3"; gene_name "uc002mqs.3"; oId "SC3.10014.1"; nearest_ref "uc002mqs.3"; class_code "j"; tss_id "TSS47457";
chr19	Cufflinks	exon	11311585	11311728	.	-	.	gene_id "XLOC_052121"; transcript_id "5_00140171"; exon_number "4"; gene_name "uc002mqs.3"; oId "SC3.10014.1"; nearest_ref "uc002mqs.3"; class_code "j"; tss_id "TSS47457";
chr19	Cufflinks	exon	11312565	11312801	.	-	.	gene_id "XLOC_052121"; transcript_id "5_00140171"; exon_number "5"; gene_name "uc002mqs.3"; oId "SC3.10014.1"; nearest_ref "uc002mqs.3"; class_code "j"; tss_id "TSS47457";
chr19	Cufflinks	exon	11313070	11313159	.	-	.	gene_id "XLOC_052121"; transcript_id "5_00140171"; exon_number "6"; gene_name "uc002mqs.3"; oId "SC3.10014.1"; nearest_ref "uc002mqs.3"; class_code "j"; tss_id "TSS47457";
chr19	Cufflinks	exon	11313260	11313391	.	-	.	gene_id "XLOC_052121"; transcript_id "5_00140171"; exon_number "7"; gene_name "uc002mqs.3"; oId "SC3.10014.1"; nearest_ref "uc002mqs.3"; class_code "j"; tss_id "TSS47457";
chr19	Cufflinks	exon	11313958	11314563	.	-	.	gene_id "XLOC_052121"; transcript_id "5_00140171"; exon_number "8"; gene_name "uc002mqs.3"; oId "SC3.10014.1"; nearest_ref "uc002mqs.3"; class_code "j"; tss_id "TSS47457";
chr19	Cufflinks	exon	11309898	11310215	.	-	.	gene_id "XLOC_052121"; transcript_id "5_00140172"; exon_number "1"; gene_name "uc002mqs.3"; oId "SC3.10014.2"; nearest_ref "uc002mqs.3"; class_code "j"; tss_id "TSS47458";
chr19	Cufflinks	exon	11310984	11311145	.	-	.	gene_id "XLOC_052121"; transcript_id "5_00140172"; exon_number "2"; gene_name "uc002mqs.3"; oId "SC3.10014.2"; nearest_ref "uc002mqs.3"; class_code "j"; tss_id "TSS47458";
chr19	Cufflinks	exon	11311392	11311498	.	-	.	gene_id "XLOC_052121"; transcript_id "5_00140172"; exon_number "3"; gene_name "uc002mqs.3"; oId "SC3.10014.2"; nearest_ref "uc002mqs.3"; class_code "j"; tss_id "TSS47458";
chr19	Cufflinks	exon	11311585	11311728	.	-	.	gene_id "XLOC_052121"; transcript_id "5_00140172"; exon_number "4"; gene_name "uc002mqs.3"; oId "SC3.10014.2"; nearest_ref "uc002mqs.3"; class_code "j"; tss_id "TSS47458";
chr19	Cufflinks	exon	11312565	11312801	.	-	.	gene_id "XLOC_052121"; transcript_id "5_00140172"; exon_number "5"; gene_name "uc002mqs.3"; oId "SC3.10014.2"; nearest_ref "uc002mqs.3"; class_code "j"; tss_id "TSS47458";
chr19	Cufflinks	exon	11313070	11313159	.	-	.	gene_id "XLOC_052121"; transcript_id "5_00140172"; exon_number "6"; gene_name "uc002mqs.3"; oId "SC3.10014.2"; nearest_ref "uc002mqs.3"; class_code "j"; tss_id "TSS47458";
chr19	Cufflinks	exon	11313260	11313385	.	-	.	gene_id "XLOC_052121"; transcript_id "5_00140172"; exon_number "7"; gene_name "uc002mqs.3"; oId "SC3.10014.2"; nearest_ref "uc002mqs.3"; class_code "j"; tss_id "TSS47458";
chr19	Cufflinks	exon	11314757	11314771	.	-	.	gene_id "XLOC_052121"; transcript_id "5_00140172"; exon_number "8"; gene_name "uc002mqs.3"; oId "SC3.10014.2"; nearest_ref "uc002mqs.3"; class_code "j"; tss_id "TSS47458";
chr19	Cufflinks	exon	11314876	11315007	.	-	.	gene_id "XLOC_052121"; transcript_id "5_00140172"; exon_number "9"; gene_name "uc002mqs.3"; oId "SC3.10014.2"; nearest_ref "uc002mqs.3"; class_code "j"; tss_id "TSS47458";
chr19	Cufflinks	exon	11319362	11319505	.	-	.	gene_id "XLOC_052121"; transcript_id "5_00140172"; exon_number "10"; gene_name "uc002mqs.3"; oId "SC3.10014.2"; nearest_ref "uc002mqs.3"; class_code "j"; tss_id "TSS47458";
chr19	Cufflinks	exon	11319587	11319779	.	-	.	gene_id "XLOC_052121"; transcript_id "5_00140172"; exon_number "11"; gene_name "uc002mqs.3"; oId "SC3.10014.2"; nearest_ref "uc002mqs.3"; class_code "j"; tss_id "TSS47458";
chr19	Cufflinks	exon	11322452	11322552	.	-	.	gene_id "XLOC_052121"; transcript_id "5_00140172"; exon_number "12"; gene_name "uc002mqs.3"; oId "SC3.10014.2"; nearest_ref "uc002mqs.3"; class_code "j"; tss_id "TSS47458";
chr19	Cufflinks	exon	11322669	11322827	.	-	.	gene_id "XLOC_052121"; transcript_id "5_00140172"; exon_number "13"; gene_name "uc002mqs.3"; oId "SC3.10014.2"; nearest_ref "uc002mqs.3"; class_code "j"; tss_id "TSS47458";
chr19	Cufflinks	exon	11323852	11324004	.	-	.	gene_id "XLOC_052121"; transcript_id "5_00140172"; exon_number "14"; gene_name "uc002mqs.3"; oId "SC3.10014.2"; nearest_ref "uc002mqs.3"; class_code "j"; tss_id "TSS47458";
chr19	Cufflinks	exon	11324951	11325085	.	-	.	gene_id "XLOC_052121"; transcript_id "5_00140172"; exon_number "15"; gene_name "uc002mqs.3"; oId "SC3.10014.2"; nearest_ref "uc002mqs.3"; class_code "j"; tss_id "TSS47458";
chr19	Cufflinks	exon	11325229	11325325	.	-	.	gene_id "XLOC_052121"; transcript_id "5_00140172"; exon_number "16"; gene_name "uc002mqs.3"; oId "SC3.10014.2"; nearest_ref "uc002mqs.3"; class_code "j"; tss_id "TSS47458";
chr19	Cufflinks	exon	11326063	11326147	.	-	.	gene_id "XLOC_052121"; transcript_id "5_00140172"; exon_number "17"; gene_name "uc002mqs.3"; oId "SC3.10014.2"; nearest_ref "uc002mqs.3"; class_code "j"; tss_id "TSS47458";
chr19	Cufflinks	exon	11326477	11326603	.	-	.	gene_id "XLOC_052121"; transcript_id "5_00140172"; exon_number "18"; gene_name "uc002mqs.3"; oId "SC3.10014.2"; nearest_ref "uc002mqs.3"; class_code "j"; tss_id "TSS47458";
chr19	Cufflinks	exon	11327590	11327772	.	-	.	gene_id "XLOC_052121"; transcript_id "5_00140172"; exon_number "19"; gene_name "uc002mqs.3"; oId "SC3.10014.2"; nearest_ref "uc002mqs.3"; class_code "j"; tss_id "TSS47458";
chr19	Cufflinks	exon	11327907	11328067	.	-	.	gene_id "XLOC_052121"; transcript_id "5_00140172"; exon_number "20"; gene_name "uc002mqs.3"; oId "SC3.10014.2"; nearest_ref "uc002mqs.3"; class_code "j"; tss_id "TSS47458";
chr19	Cufflinks	exon	11332527	11332696	.	-	.	gene_id "XLOC_052121"; transcript_id "5_00140172"; exon_number "21"; gene_name "uc002mqs.3"; oId "SC3.10014.2"; nearest_ref "uc002mqs.3"; class_code "j"; tss_id "TSS47458";
chr19	Cufflinks	exon	11332785	11332924	.	-	.	gene_id "XLOC_052121"; transcript_id "5_00140172"; exon_number "22"; gene_name "uc002mqs.3"; oId "SC3.10014.2"; nearest_ref "uc002mqs.3"; class_code "j"; tss_id "TSS47458";
chr19	Cufflinks	exon	11333411	11333581	.	-	.	gene_id "XLOC_052121"; transcript_id "5_00140172"; exon_number "23"; gene_name "uc002mqs.3"; oId "SC3.10014.2"; nearest_ref "uc002mqs.3"; class_code "j"; tss_id "TSS47458";
chr19	Cufflinks	exon	11333669	11333782	.	-	.	gene_id "XLOC_052121"; transcript_id "5_00140172"; exon_number "24"; gene_name "uc002mqs.3"; oId "SC3.10014.2"; nearest_ref "uc002mqs.3"; class_code "j"; tss_id "TSS47458";
chr19	Cufflinks	exon	11338013	11338153	.	-	.	gene_id "XLOC_052121"; transcript_id "5_00140172"; exon_number "25"; gene_name "uc002mqs.3"; oId "SC3.10014.2"; nearest_ref "uc002mqs.3"; class_code "j"; tss_id "TSS47458";
chr19	Cufflinks	exon	11339616	11339711	.	-	.	gene_id "XLOC_052121"; transcript_id "5_00140172"; exon_number "26"; gene_name "uc002mqs.3"; oId "SC3.10014.2"; nearest_ref "uc002mqs.3"; class_code "j"; tss_id "TSS47458";
chr19	Cufflinks	exon	11343879	11344042	.	-	.	gene_id "XLOC_052121"; transcript_id "5_00140172"; exon_number "27"; gene_name "uc002mqs.3"; oId "SC3.10014.2"; nearest_ref "uc002mqs.3"; class_code "j"; tss_id "TSS47458";
chr19	Cufflinks	exon	11346274	11346435	.	-	.	gene_id "XLOC_052121"; transcript_id "5_00140172"; exon_number "28"; gene_name "uc002mqs.3"; oId "SC3.10014.2"; nearest_ref "uc002mqs.3"; class_code "j"; tss_id "TSS47458";
chr19	Cufflinks	exon	11347022	11347253	.	-	.	gene_id "XLOC_052121"; transcript_id "5_00140172"; exon_number "29"; gene_name "uc002mqs.3"; oId "SC3.10014.2"; nearest_ref "uc002mqs.3"; class_code "j"; tss_id "TSS47458";
chr19	Cufflinks	exon	11347469	11347555	.	-	.	gene_id "XLOC_052121"; transcript_id "5_00140172"; exon_number "30"; gene_name "uc002mqs.3"; oId "SC3.10014.2"; nearest_ref "uc002mqs.3"; class_code "j"; tss_id "TSS47458";
chr19	Cufflinks	exon	11348132	11348233	.	-	.	gene_id "XLOC_052121"; transcript_id "5_00140172"; exon_number "31"; gene_name "uc002mqs.3"; oId "SC3.10014.2"; nearest_ref "uc002mqs.3"; class_code "j"; tss_id "TSS47458";
chr19	Cufflinks	exon	11348317	11348455	.	-	.	gene_id "XLOC_052121"; transcript_id "5_00140172"; exon_number "32"; gene_name "uc002mqs.3"; oId "SC3.10014.2"; nearest_ref "uc002mqs.3"; class_code "j"; tss_id "TSS47458";
chr19	Cufflinks	exon	11348721	11348791	.	-	.	gene_id "XLOC_052121"; transcript_id "5_00140172"; exon_number "33"; gene_name "uc002mqs.3"; oId "SC3.10014.2"; nearest_ref "uc002mqs.3"; class_code "j"; tss_id "TSS47458";
chr19	Cufflinks	exon	11348863	11348980	.	-	.	gene_id "XLOC_052121"; transcript_id "5_00140172"; exon_number "34"; gene_name "uc002mqs.3"; oId "SC3.10014.2"; nearest_ref "uc002mqs.3"; class_code "j"; tss_id "TSS47458";
chr19	Cufflinks	exon	11352721	11352883	.	-	.	gene_id "XLOC_052121"; transcript_id "5_00140172"; exon_number "35"; gene_name "uc002mqs.3"; oId "SC3.10014.2"; nearest_ref "uc002mqs.3"; class_code "j"; tss_id "TSS47458";
chr19	Cufflinks	exon	11353735	11353828	.	-	.	gene_id "XLOC_052121"; transcript_id "5_00140172"; exon_number "36"; gene_name "uc002mqs.3"; oId "SC3.10014.2"; nearest_ref "uc002mqs.3"; class_code "j"; tss_id "TSS47458";
chr19	Cufflinks	exon	11353934	11354061	.	-	.	gene_id "XLOC_052121"; transcript_id "5_00140172"; exon_number "37"; gene_name "uc002mqs.3"; oId "SC3.10014.2"; nearest_ref "uc002mqs.3"; class_code "j"; tss_id "TSS47458";
chr19	Cufflinks	exon	11354233	11354386	.	-	.	gene_id "XLOC_052121"; transcript_id "5_00140172"; exon_number "38"; gene_name "uc002mqs.3"; oId "SC3.10014.2"; nearest_ref "uc002mqs.3"; class_code "j"; tss_id "TSS47458";
chr19	Cufflinks	exon	11354478	11354558	.	-	.	gene_id "XLOC_052121"; transcript_id "5_00140172"; exon_number "39"; gene_name "uc002mqs.3"; oId "SC3.10014.2"; nearest_ref "uc002mqs.3"; class_code "j"; tss_id "TSS47458";
chr19	Cufflinks	exon	11356239	11356388	.	-	.	gene_id "XLOC_052121"; transcript_id "5_00140172"; exon_number "40"; gene_name "uc002mqs.3"; oId "SC3.10014.2"; nearest_ref "uc002mqs.3"; class_code "j"; tss_id "TSS47458";
chr19	Cufflinks	exon	11356488	11356554	.	-	.	gene_id "XLOC_052121"; transcript_id "5_00140172"; exon_number "41"; gene_name "uc002mqs.3"; oId "SC3.10014.2"; nearest_ref "uc002mqs.3"; class_code "j"; tss_id "TSS47458";
chr19	Cufflinks	exon	11358742	11358827	.	-	.	gene_id "XLOC_052121"; transcript_id "5_00140172"; exon_number "42"; gene_name "uc002mqs.3"; oId "SC3.10014.2"; nearest_ref "uc002mqs.3"; class_code "j"; tss_id "TSS47458";
chr19	Cufflinks	exon	11361550	11361762	.	-	.	gene_id "XLOC_052121"; transcript_id "5_00140172"; exon_number "43"; gene_name "uc002mqs.3"; oId "SC3.10014.2"; nearest_ref "uc002mqs.3"; class_code "j"; tss_id "TSS47458";
chr19	Cufflinks	exon	11362795	11362924	.	-	.	gene_id "XLOC_052121"; transcript_id "5_00140172"; exon_number "44"; gene_name "uc002mqs.3"; oId "SC3.10014.2"; nearest_ref "uc002mqs.3"; class_code "j"; tss_id "TSS47458";
chr19	Cufflinks	exon	11363158	11363400	.	-	.	gene_id "XLOC_052121"; transcript_id "5_00140172"; exon_number "45"; gene_name "uc002mqs.3"; oId "SC3.10014.2"; nearest_ref "uc002mqs.3"; class_code "j"; tss_id "TSS47458";
chr19	Cufflinks	exon	11309969	11310215	.	-	.	gene_id "XLOC_052121"; transcript_id "5_00143156"; exon_number "1"; gene_name "uc002mqs.3"; oId "SC4.15415.1"; nearest_ref "uc002mqs.3"; class_code "j"; tss_id "TSS47459";
chr19	Cufflinks	exon	11310984	11311145	.	-	.	gene_id "XLOC_052121"; transcript_id "5_00143156"; exon_number "2"; gene_name "uc002mqs.3"; oId "SC4.15415.1"; nearest_ref "uc002mqs.3"; class_code "j"; tss_id "TSS47459";
chr19	Cufflinks	exon	11311392	11311498	.	-	.	gene_id "XLOC_052121"; transcript_id "5_00143156"; exon_number "3"; gene_name "uc002mqs.3"; oId "SC4.15415.1"; nearest_ref "uc002mqs.3"; class_code "j"; tss_id "TSS47459";
chr19	Cufflinks	exon	11311585	11311728	.	-	.	gene_id "XLOC_052121"; transcript_id "5_00143156"; exon_number "4"; gene_name "uc002mqs.3"; oId "SC4.15415.1"; nearest_ref "uc002mqs.3"; class_code "j"; tss_id "TSS47459";
chr19	Cufflinks	exon	11312565	11312801	.	-	.	gene_id "XLOC_052121"; transcript_id "5_00143156"; exon_number "5"; gene_name "uc002mqs.3"; oId "SC4.15415.1"; nearest_ref "uc002mqs.3"; class_code "j"; tss_id "TSS47459";
chr19	Cufflinks	exon	11313070	11313159	.	-	.	gene_id "XLOC_052121"; transcript_id "5_00143156"; exon_number "6"; gene_name "uc002mqs.3"; oId "SC4.15415.1"; nearest_ref "uc002mqs.3"; class_code "j"; tss_id "TSS47459";
chr19	Cufflinks	exon	11313260	11313385	.	-	.	gene_id "XLOC_052121"; transcript_id "5_00143156"; exon_number "7"; gene_name "uc002mqs.3"; oId "SC4.15415.1"; nearest_ref "uc002mqs.3"; class_code "j"; tss_id "TSS47459";
chr19	Cufflinks	exon	11314392	11314456	.	-	.	gene_id "XLOC_052121"; transcript_id "5_00143156"; exon_number "8"; gene_name "uc002mqs.3"; oId "SC4.15415.1"; nearest_ref "uc002mqs.3"; class_code "j"; tss_id "TSS47459";
chr19	Cufflinks	exon	11309969	11310215	.	-	.	gene_id "XLOC_052121"; transcript_id "5_00143158"; exon_number "1"; gene_name "uc002mqs.3"; oId "SC4.15415.2"; nearest_ref "uc002mqs.3"; class_code "j"; tss_id "TSS47461";
chr19	Cufflinks	exon	11310984	11311145	.	-	.	gene_id "XLOC_052121"; transcript_id "5_00143158"; exon_number "2"; gene_name "uc002mqs.3"; oId "SC4.15415.2"; nearest_ref "uc002mqs.3"; class_code "j"; tss_id "TSS47461";
chr19	Cufflinks	exon	11311392	11311498	.	-	.	gene_id "XLOC_052121"; transcript_id "5_00143158"; exon_number "3"; gene_name "uc002mqs.3"; oId "SC4.15415.2"; nearest_ref "uc002mqs.3"; class_code "j"; tss_id "TSS47461";
chr19	Cufflinks	exon	11311585	11311728	.	-	.	gene_id "XLOC_052121"; transcript_id "5_00143158"; exon_number "4"; gene_name "uc002mqs.3"; oId "SC4.15415.2"; nearest_ref "uc002mqs.3"; class_code "j"; tss_id "TSS47461";
chr19	Cufflinks	exon	11312565	11312801	.	-	.	gene_id "XLOC_052121"; transcript_id "5_00143158"; exon_number "5"; gene_name "uc002mqs.3"; oId "SC4.15415.2"; nearest_ref "uc002mqs.3"; class_code "j"; tss_id "TSS47461";
chr19	Cufflinks	exon	11313070	11313159	.	-	.	gene_id "XLOC_052121"; transcript_id "5_00143158"; exon_number "6"; gene_name "uc002mqs.3"; oId "SC4.15415.2"; nearest_ref "uc002mqs.3"; class_code "j"; tss_id "TSS47461";
chr19	Cufflinks	exon	11313260	11313385	.	-	.	gene_id "XLOC_052121"; transcript_id "5_00143158"; exon_number "7"; gene_name "uc002mqs.3"; oId "SC4.15415.2"; nearest_ref "uc002mqs.3"; class_code "j"; tss_id "TSS47461";
chr19	Cufflinks	exon	11314757	11314771	.	-	.	gene_id "XLOC_052121"; transcript_id "5_00143158"; exon_number "8"; gene_name "uc002mqs.3"; oId "SC4.15415.2"; nearest_ref "uc002mqs.3"; class_code "j"; tss_id "TSS47461";
chr19	Cufflinks	exon	11314876	11315007	.	-	.	gene_id "XLOC_052121"; transcript_id "5_00143158"; exon_number "9"; gene_name "uc002mqs.3"; oId "SC4.15415.2"; nearest_ref "uc002mqs.3"; class_code "j"; tss_id "TSS47461";
chr19	Cufflinks	exon	11319362	11319505	.	-	.	gene_id "XLOC_052121"; transcript_id "5_00143158"; exon_number "10"; gene_name "uc002mqs.3"; oId "SC4.15415.2"; nearest_ref "uc002mqs.3"; class_code "j"; tss_id "TSS47461";
chr19	Cufflinks	exon	11319587	11319779	.	-	.	gene_id "XLOC_052121"; transcript_id "5_00143158"; exon_number "11"; gene_name "uc002mqs.3"; oId "SC4.15415.2"; nearest_ref "uc002mqs.3"; class_code "j"; tss_id "TSS47461";
chr19	Cufflinks	exon	11322452	11322552	.	-	.	gene_id "XLOC_052121"; transcript_id "5_00143158"; exon_number "12"; gene_name "uc002mqs.3"; oId "SC4.15415.2"; nearest_ref "uc002mqs.3"; class_code "j"; tss_id "TSS47461";
chr19	Cufflinks	exon	11322669	11322827	.	-	.	gene_id "XLOC_052121"; transcript_id "5_00143158"; exon_number "13"; gene_name "uc002mqs.3"; oId "SC4.15415.2"; nearest_ref "uc002mqs.3"; class_code "j"; tss_id "TSS47461";
chr19	Cufflinks	exon	11323852	11324004	.	-	.	gene_id "XLOC_052121"; transcript_id "5_00143158"; exon_number "14"; gene_name "uc002mqs.3"; oId "SC4.15415.2"; nearest_ref "uc002mqs.3"; class_code "j"; tss_id "TSS47461";
chr19	Cufflinks	exon	11324951	11325085	.	-	.	gene_id "XLOC_052121"; transcript_id "5_00143158"; exon_number "15"; gene_name "uc002mqs.3"; oId "SC4.15415.2"; nearest_ref "uc002mqs.3"; class_code "j"; tss_id "TSS47461";
chr19	Cufflinks	exon	11325229	11325325	.	-	.	gene_id "XLOC_052121"; transcript_id "5_00143158"; exon_number "16"; gene_name "uc002mqs.3"; oId "SC4.15415.2"; nearest_ref "uc002mqs.3"; class_code "j"; tss_id "TSS47461";
chr19	Cufflinks	exon	11326063	11326147	.	-	.	gene_id "XLOC_052121"; transcript_id "5_00143158"; exon_number "17"; gene_name "uc002mqs.3"; oId "SC4.15415.2"; nearest_ref "uc002mqs.3"; class_code "j"; tss_id "TSS47461";
chr19	Cufflinks	exon	11326477	11326603	.	-	.	gene_id "XLOC_052121"; transcript_id "5_00143158"; exon_number "18"; gene_name "uc002mqs.3"; oId "SC4.15415.2"; nearest_ref "uc002mqs.3"; class_code "j"; tss_id "TSS47461";
chr19	Cufflinks	exon	11327590	11327772	.	-	.	gene_id "XLOC_052121"; transcript_id "5_00143158"; exon_number "19"; gene_name "uc002mqs.3"; oId "SC4.15415.2"; nearest_ref "uc002mqs.3"; class_code "j"; tss_id "TSS47461";
chr19	Cufflinks	exon	11327907	11328067	.	-	.	gene_id "XLOC_052121"; transcript_id "5_00143158"; exon_number "20"; gene_name "uc002mqs.3"; oId "SC4.15415.2"; nearest_ref "uc002mqs.3"; class_code "j"; tss_id "TSS47461";
chr19	Cufflinks	exon	11332527	11332696	.	-	.	gene_id "XLOC_052121"; transcript_id "5_00143158"; exon_number "21"; gene_name "uc002mqs.3"; oId "SC4.15415.2"; nearest_ref "uc002mqs.3"; class_code "j"; tss_id "TSS47461";
chr19	Cufflinks	exon	11332785	11332924	.	-	.	gene_id "XLOC_052121"; transcript_id "5_00143158"; exon_number "22"; gene_name "uc002mqs.3"; oId "SC4.15415.2"; nearest_ref "uc002mqs.3"; class_code "j"; tss_id "TSS47461";
chr19	Cufflinks	exon	11333411	11333581	.	-	.	gene_id "XLOC_052121"; transcript_id "5_00143158"; exon_number "23"; gene_name "uc002mqs.3"; oId "SC4.15415.2"; nearest_ref "uc002mqs.3"; class_code "j"; tss_id "TSS47461";
chr19	Cufflinks	exon	11333669	11333782	.	-	.	gene_id "XLOC_052121"; transcript_id "5_00143158"; exon_number "24"; gene_name "uc002mqs.3"; oId "SC4.15415.2"; nearest_ref "uc002mqs.3"; class_code "j"; tss_id "TSS47461";
chr19	Cufflinks	exon	11338013	11338153	.	-	.	gene_id "XLOC_052121"; transcript_id "5_00143158"; exon_number "25"; gene_name "uc002mqs.3"; oId "SC4.15415.2"; nearest_ref "uc002mqs.3"; class_code "j"; tss_id "TSS47461";
chr19	Cufflinks	exon	11339616	11339711	.	-	.	gene_id "XLOC_052121"; transcript_id "5_00143158"; exon_number "26"; gene_name "uc002mqs.3"; oId "SC4.15415.2"; nearest_ref "uc002mqs.3"; class_code "j"; tss_id "TSS47461";
chr19	Cufflinks	exon	11342861	11342965	.	-	.	gene_id "XLOC_052121"; transcript_id "5_00143158"; exon_number "27"; gene_name "uc002mqs.3"; oId "SC4.15415.2"; nearest_ref "uc002mqs.3"; class_code "j"; tss_id "TSS47461";
chr19	Cufflinks	exon	11343879	11344042	.	-	.	gene_id "XLOC_052121"; transcript_id "5_00143158"; exon_number "28"; gene_name "uc002mqs.3"; oId "SC4.15415.2"; nearest_ref "uc002mqs.3"; class_code "j"; tss_id "TSS47461";
chr19	Cufflinks	exon	11346274	11346435	.	-	.	gene_id "XLOC_052121"; transcript_id "5_00143158"; exon_number "29"; gene_name "uc002mqs.3"; oId "SC4.15415.2"; nearest_ref "uc002mqs.3"; class_code "j"; tss_id "TSS47461";
chr19	Cufflinks	exon	11347022	11347253	.	-	.	gene_id "XLOC_052121"; transcript_id "5_00143158"; exon_number "30"; gene_name "uc002mqs.3"; oId "SC4.15415.2"; nearest_ref "uc002mqs.3"; class_code "j"; tss_id "TSS47461";
chr19	Cufflinks	exon	11347469	11347555	.	-	.	gene_id "XLOC_052121"; transcript_id "5_00143158"; exon_number "31"; gene_name "uc002mqs.3"; oId "SC4.15415.2"; nearest_ref "uc002mqs.3"; class_code "j"; tss_id "TSS47461";
chr19	Cufflinks	exon	11348132	11348233	.	-	.	gene_id "XLOC_052121"; transcript_id "5_00143158"; exon_number "32"; gene_name "uc002mqs.3"; oId "SC4.15415.2"; nearest_ref "uc002mqs.3"; class_code "j"; tss_id "TSS47461";
chr19	Cufflinks	exon	11348317	11348455	.	-	.	gene_id "XLOC_052121"; transcript_id "5_00143158"; exon_number "33"; gene_name "uc002mqs.3"; oId "SC4.15415.2"; nearest_ref "uc002mqs.3"; class_code "j"; tss_id "TSS47461";
chr19	Cufflinks	exon	11348721	11348791	.	-	.	gene_id "XLOC_052121"; transcript_id "5_00143158"; exon_number "34"; gene_name "uc002mqs.3"; oId "SC4.15415.2"; nearest_ref "uc002mqs.3"; class_code "j"; tss_id "TSS47461";
chr19	Cufflinks	exon	11348863	11348980	.	-	.	gene_id "XLOC_052121"; transcript_id "5_00143158"; exon_number "35"; gene_name "uc002mqs.3"; oId "SC4.15415.2"; nearest_ref "uc002mqs.3"; class_code "j"; tss_id "TSS47461";
chr19	Cufflinks	exon	11352721	11352883	.	-	.	gene_id "XLOC_052121"; transcript_id "5_00143158"; exon_number "36"; gene_name "uc002mqs.3"; oId "SC4.15415.2"; nearest_ref "uc002mqs.3"; class_code "j"; tss_id "TSS47461";
chr19	Cufflinks	exon	11353735	11353828	.	-	.	gene_id "XLOC_052121"; transcript_id "5_00143158"; exon_number "37"; gene_name "uc002mqs.3"; oId "SC4.15415.2"; nearest_ref "uc002mqs.3"; class_code "j"; tss_id "TSS47461";
chr19	Cufflinks	exon	11353934	11354061	.	-	.	gene_id "XLOC_052121"; transcript_id "5_00143158"; exon_number "38"; gene_name "uc002mqs.3"; oId "SC4.15415.2"; nearest_ref "uc002mqs.3"; class_code "j"; tss_id "TSS47461";
chr19	Cufflinks	exon	11354233	11354386	.	-	.	gene_id "XLOC_052121"; transcript_id "5_00143158"; exon_number "39"; gene_name "uc002mqs.3"; oId "SC4.15415.2"; nearest_ref "uc002mqs.3"; class_code "j"; tss_id "TSS47461";
chr19	Cufflinks	exon	11354478	11354558	.	-	.	gene_id "XLOC_052121"; transcript_id "5_00143158"; exon_number "40"; gene_name "uc002mqs.3"; oId "SC4.15415.2"; nearest_ref "uc002mqs.3"; class_code "j"; tss_id "TSS47461";
chr19	Cufflinks	exon	11356239	11356388	.	-	.	gene_id "XLOC_052121"; transcript_id "5_00143158"; exon_number "41"; gene_name "uc002mqs.3"; oId "SC4.15415.2"; nearest_ref "uc002mqs.3"; class_code "j"; tss_id "TSS47461";
chr19	Cufflinks	exon	11356488	11356554	.	-	.	gene_id "XLOC_052121"; transcript_id "5_00143158"; exon_number "42"; gene_name "uc002mqs.3"; oId "SC4.15415.2"; nearest_ref "uc002mqs.3"; class_code "j"; tss_id "TSS47461";
chr19	Cufflinks	exon	11358742	11358827	.	-	.	gene_id "XLOC_052121"; transcript_id "5_00143158"; exon_number "43"; gene_name "uc002mqs.3"; oId "SC4.15415.2"; nearest_ref "uc002mqs.3"; class_code "j"; tss_id "TSS47461";
chr19	Cufflinks	exon	11361550	11361762	.	-	.	gene_id "XLOC_052121"; transcript_id "5_00143158"; exon_number "44"; gene_name "uc002mqs.3"; oId "SC4.15415.2"; nearest_ref "uc002mqs.3"; class_code "j"; tss_id "TSS47461";
chr19	Cufflinks	exon	11362795	11362924	.	-	.	gene_id "XLOC_052121"; transcript_id "5_00143158"; exon_number "45"; gene_name "uc002mqs.3"; oId "SC4.15415.2"; nearest_ref "uc002mqs.3"; class_code "j"; tss_id "TSS47461";
chr19	Cufflinks	exon	11363158	11363226	.	-	.	gene_id "XLOC_052121"; transcript_id "5_00143158"; exon_number "46"; gene_name "uc002mqs.3"; oId "SC4.15415.2"; nearest_ref "uc002mqs.3"; class_code "j"; tss_id "TSS47461";
chr19	Cufflinks	exon	11363459	11363634	.	-	.	gene_id "XLOC_052121"; transcript_id "5_00143158"; exon_number "47"; gene_name "uc002mqs.3"; oId "SC4.15415.2"; nearest_ref "uc002mqs.3"; class_code "j"; tss_id "TSS47461";
chr19	Cufflinks	exon	11364315	11364402	.	-	.	gene_id "XLOC_052121"; transcript_id "5_00143158"; exon_number "48"; gene_name "uc002mqs.3"; oId "SC4.15415.2"; nearest_ref "uc002mqs.3"; class_code "j"; tss_id "TSS47461";
chr19	Cufflinks	exon	11373073	11373157	.	-	.	gene_id "XLOC_052121"; transcript_id "5_00143158"; exon_number "49"; gene_name "uc002mqs.3"; oId "SC4.15415.2"; nearest_ref "uc002mqs.3"; class_code "j"; tss_id "TSS47461";
chr19	hg19_knownGene	exon	11309973	11310215	.	-	.	gene_id "XLOC_052121"; transcript_id "5_00140173"; exon_number "1"; gene_name "uc002mqr.3"; oId "uc002mqr.3"; nearest_ref "uc002mqr.3"; class_code "="; tss_id "TSS47463"; p_id "P47311";
chr19	hg19_knownGene	exon	11310984	11311145	.	-	.	gene_id "XLOC_052121"; transcript_id "5_00140173"; exon_number "2"; gene_name "uc002mqr.3"; oId "uc002mqr.3"; nearest_ref "uc002mqr.3"; class_code "="; tss_id "TSS47463"; p_id "P47311";
chr19	hg19_knownGene	exon	11311392	11311498	.	-	.	gene_id "XLOC_052121"; transcript_id "5_00140173"; exon_number "3"; gene_name "uc002mqr.3"; oId "uc002mqr.3"; nearest_ref "uc002mqr.3"; class_code "="; tss_id "TSS47463"; p_id "P47311";
chr19	hg19_knownGene	exon	11311585	11311728	.	-	.	gene_id "XLOC_052121"; transcript_id "5_00140173"; exon_number "4"; gene_name "uc002mqr.3"; oId "uc002mqr.3"; nearest_ref "uc002mqr.3"; class_code "="; tss_id "TSS47463"; p_id "P47311";
chr19	hg19_knownGene	exon	11312565	11312801	.	-	.	gene_id "XLOC_052121"; transcript_id "5_00140173"; exon_number "5"; gene_name "uc002mqr.3"; oId "uc002mqr.3"; nearest_ref "uc002mqr.3"; class_code "="; tss_id "TSS47463"; p_id "P47311";
chr19	hg19_knownGene	exon	11313070	11313159	.	-	.	gene_id "XLOC_052121"; transcript_id "5_00140173"; exon_number "6"; gene_name "uc002mqr.3"; oId "uc002mqr.3"; nearest_ref "uc002mqr.3"; class_code "="; tss_id "TSS47463"; p_id "P47311";
chr19	hg19_knownGene	exon	11313260	11313391	.	-	.	gene_id "XLOC_052121"; transcript_id "5_00140173"; exon_number "7"; gene_name "uc002mqr.3"; oId "uc002mqr.3"; nearest_ref "uc002mqr.3"; class_code "="; tss_id "TSS47463"; p_id "P47311";
chr19	hg19_knownGene	exon	11314757	11314771	.	-	.	gene_id "XLOC_052121"; transcript_id "5_00140173"; exon_number "8"; gene_name "uc002mqr.3"; oId "uc002mqr.3"; nearest_ref "uc002mqr.3"; class_code "="; tss_id "TSS47463"; p_id "P47311";
chr19	hg19_knownGene	exon	11314876	11315007	.	-	.	gene_id "XLOC_052121"; transcript_id "5_00140173"; exon_number "9"; gene_name "uc002mqr.3"; oId "uc002mqr.3"; nearest_ref "uc002mqr.3"; class_code "="; tss_id "TSS47463"; p_id "P47311";
chr19	hg19_knownGene	exon	11319362	11319505	.	-	.	gene_id "XLOC_052121"; transcript_id "5_00140173"; exon_number "10"; gene_name "uc002mqr.3"; oId "uc002mqr.3"; nearest_ref "uc002mqr.3"; class_code "="; tss_id "TSS47463"; p_id "P47311";
chr19	hg19_knownGene	exon	11319587	11319779	.	-	.	gene_id "XLOC_052121"; transcript_id "5_00140173"; exon_number "11"; gene_name "uc002mqr.3"; oId "uc002mqr.3"; nearest_ref "uc002mqr.3"; class_code "="; tss_id "TSS47463"; p_id "P47311";
chr19	hg19_knownGene	exon	11309973	11310215	.	-	.	gene_id "XLOC_052121"; transcript_id "5_00140175"; exon_number "1"; gene_name "uc002mqs.3"; oId "uc002mqs.3"; nearest_ref "uc002mqs.3"; class_code "="; tss_id "TSS47461"; p_id "P47312";
chr19	hg19_knownGene	exon	11310984	11311145	.	-	.	gene_id "XLOC_052121"; transcript_id "5_00140175"; exon_number "2"; gene_name "uc002mqs.3"; oId "uc002mqs.3"; nearest_ref "uc002mqs.3"; class_code "="; tss_id "TSS47461"; p_id "P47312";
chr19	hg19_knownGene	exon	11311392	11311498	.	-	.	gene_id "XLOC_052121"; transcript_id "5_00140175"; exon_number "3"; gene_name "uc002mqs.3"; oId "uc002mqs.3"; nearest_ref "uc002mqs.3"; class_code "="; tss_id "TSS47461"; p_id "P47312";
chr19	hg19_knownGene	exon	11311585	11311728	.	-	.	gene_id "XLOC_052121"; transcript_id "5_00140175"; exon_number "4"; gene_name "uc002mqs.3"; oId "uc002mqs.3"; nearest_ref "uc002mqs.3"; class_code "="; tss_id "TSS47461"; p_id "P47312";
chr19	hg19_knownGene	exon	11312565	11312801	.	-	.	gene_id "XLOC_052121"; transcript_id "5_00140175"; exon_number "5"; gene_name "uc002mqs.3"; oId "uc002mqs.3"; nearest_ref "uc002mqs.3"; class_code "="; tss_id "TSS47461"; p_id "P47312";
chr19	hg19_knownGene	exon	11313070	11313159	.	-	.	gene_id "XLOC_052121"; transcript_id "5_00140175"; exon_number "6"; gene_name "uc002mqs.3"; oId "uc002mqs.3"; nearest_ref "uc002mqs.3"; class_code "="; tss_id "TSS47461"; p_id "P47312";
chr19	hg19_knownGene	exon	11313260	11313385	.	-	.	gene_id "XLOC_052121"; transcript_id "5_00140175"; exon_number "7"; gene_name "uc002mqs.3"; oId "uc002mqs.3"; nearest_ref "uc002mqs.3"; class_code "="; tss_id "TSS47461"; p_id "P47312";
chr19	hg19_knownGene	exon	11314757	11314771	.	-	.	gene_id "XLOC_052121"; transcript_id "5_00140175"; exon_number "8"; gene_name "uc002mqs.3"; oId "uc002mqs.3"; nearest_ref "uc002mqs.3"; class_code "="; tss_id "TSS47461"; p_id "P47312";
chr19	hg19_knownGene	exon	11314876	11315007	.	-	.	gene_id "XLOC_052121"; transcript_id "5_00140175"; exon_number "9"; gene_name "uc002mqs.3"; oId "uc002mqs.3"; nearest_ref "uc002mqs.3"; class_code "="; tss_id "TSS47461"; p_id "P47312";
chr19	hg19_knownGene	exon	11319362	11319505	.	-	.	gene_id "XLOC_052121"; transcript_id "5_00140175"; exon_number "10"; gene_name "uc002mqs.3"; oId "uc002mqs.3"; nearest_ref "uc002mqs.3"; class_code "="; tss_id "TSS47461"; p_id "P47312";
chr19	hg19_knownGene	exon	11319587	11319779	.	-	.	gene_id "XLOC_052121"; transcript_id "5_00140175"; exon_number "11"; gene_name "uc002mqs.3"; oId "uc002mqs.3"; nearest_ref "uc002mqs.3"; class_code "="; tss_id "TSS47461"; p_id "P47312";
chr19	hg19_knownGene	exon	11322452	11322552	.	-	.	gene_id "XLOC_052121"; transcript_id "5_00140175"; exon_number "12"; gene_name "uc002mqs.3"; oId "uc002mqs.3"; nearest_ref "uc002mqs.3"; class_code "="; tss_id "TSS47461"; p_id "P47312";
chr19	hg19_knownGene	exon	11322669	11322827	.	-	.	gene_id "XLOC_052121"; transcript_id "5_00140175"; exon_number "13"; gene_name "uc002mqs.3"; oId "uc002mqs.3"; nearest_ref "uc002mqs.3"; class_code "="; tss_id "TSS47461"; p_id "P47312";
chr19	hg19_knownGene	exon	11323852	11324004	.	-	.	gene_id "XLOC_052121"; transcript_id "5_00140175"; exon_number "14"; gene_name "uc002mqs.3"; oId "uc002mqs.3"; nearest_ref "uc002mqs.3"; class_code "="; tss_id "TSS47461"; p_id "P47312";
chr19	hg19_knownGene	exon	11324951	11325085	.	-	.	gene_id "XLOC_052121"; transcript_id "5_00140175"; exon_number "15"; gene_name "uc002mqs.3"; oId "uc002mqs.3"; nearest_ref "uc002mqs.3"; class_code "="; tss_id "TSS47461"; p_id "P47312";
chr19	hg19_knownGene	exon	11325229	11325325	.	-	.	gene_id "XLOC_052121"; transcript_id "5_00140175"; exon_number "16"; gene_name "uc002mqs.3"; oId "uc002mqs.3"; nearest_ref "uc002mqs.3"; class_code "="; tss_id "TSS47461"; p_id "P47312";
chr19	hg19_knownGene	exon	11326063	11326147	.	-	.	gene_id "XLOC_052121"; transcript_id "5_00140175"; exon_number "17"; gene_name "uc002mqs.3"; oId "uc002mqs.3"; nearest_ref "uc002mqs.3"; class_code "="; tss_id "TSS47461"; p_id "P47312";
chr19	hg19_knownGene	exon	11326477	11326603	.	-	.	gene_id "XLOC_052121"; transcript_id "5_00140175"; exon_number "18"; gene_name "uc002mqs.3"; oId "uc002mqs.3"; nearest_ref "uc002mqs.3"; class_code "="; tss_id "TSS47461"; p_id "P47312";
chr19	hg19_knownGene	exon	11327590	11327772	.	-	.	gene_id "XLOC_052121"; transcript_id "5_00140175"; exon_number "19"; gene_name "uc002mqs.3"; oId "uc002mqs.3"; nearest_ref "uc002mqs.3"; class_code "="; tss_id "TSS47461"; p_id "P47312";
chr19	hg19_knownGene	exon	11327907	11328067	.	-	.	gene_id "XLOC_052121"; transcript_id "5_00140175"; exon_number "20"; gene_name "uc002mqs.3"; oId "uc002mqs.3"; nearest_ref "uc002mqs.3"; class_code "="; tss_id "TSS47461"; p_id "P47312";
chr19	hg19_knownGene	exon	11332527	11332696	.	-	.	gene_id "XLOC_052121"; transcript_id "5_00140175"; exon_number "21"; gene_name "uc002mqs.3"; oId "uc002mqs.3"; nearest_ref "uc002mqs.3"; class_code "="; tss_id "TSS47461"; p_id "P47312";
chr19	hg19_knownGene	exon	11332785	11332924	.	-	.	gene_id "XLOC_052121"; transcript_id "5_00140175"; exon_number "22"; gene_name "uc002mqs.3"; oId "uc002mqs.3"; nearest_ref "uc002mqs.3"; class_code "="; tss_id "TSS47461"; p_id "P47312";
chr19	hg19_knownGene	exon	11333411	11333581	.	-	.	gene_id "XLOC_052121"; transcript_id "5_00140175"; exon_number "23"; gene_name "uc002mqs.3"; oId "uc002mqs.3"; nearest_ref "uc002mqs.3"; class_code "="; tss_id "TSS47461"; p_id "P47312";
chr19	hg19_knownGene	exon	11333669	11333782	.	-	.	gene_id "XLOC_052121"; transcript_id "5_00140175"; exon_number "24"; gene_name "uc002mqs.3"; oId "uc002mqs.3"; nearest_ref "uc002mqs.3"; class_code "="; tss_id "TSS47461"; p_id "P47312";
chr19	hg19_knownGene	exon	11338013	11338153	.	-	.	gene_id "XLOC_052121"; transcript_id "5_00140175"; exon_number "25"; gene_name "uc002mqs.3"; oId "uc002mqs.3"; nearest_ref "uc002mqs.3"; class_code "="; tss_id "TSS47461"; p_id "P47312";
chr19	hg19_knownGene	exon	11339616	11339711	.	-	.	gene_id "XLOC_052121"; transcript_id "5_00140175"; exon_number "26"; gene_name "uc002mqs.3"; oId "uc002mqs.3"; nearest_ref "uc002mqs.3"; class_code "="; tss_id "TSS47461"; p_id "P47312";
chr19	hg19_knownGene	exon	11343879	11344042	.	-	.	gene_id "XLOC_052121"; transcript_id "5_00140175"; exon_number "27"; gene_name "uc002mqs.3"; oId "uc002mqs.3"; nearest_ref "uc002mqs.3"; class_code "="; tss_id "TSS47461"; p_id "P47312";
chr19	hg19_knownGene	exon	11346274	11346435	.	-	.	gene_id "XLOC_052121"; transcript_id "5_00140175"; exon_number "28"; gene_name "uc002mqs.3"; oId "uc002mqs.3"; nearest_ref "uc002mqs.3"; class_code "="; tss_id "TSS47461"; p_id "P47312";
chr19	hg19_knownGene	exon	11347022	11347253	.	-	.	gene_id "XLOC_052121"; transcript_id "5_00140175"; exon_number "29"; gene_name "uc002mqs.3"; oId "uc002mqs.3"; nearest_ref "uc002mqs.3"; class_code "="; tss_id "TSS47461"; p_id "P47312";
chr19	hg19_knownGene	exon	11347469	11347555	.	-	.	gene_id "XLOC_052121"; transcript_id "5_00140175"; exon_number "30"; gene_name "uc002mqs.3"; oId "uc002mqs.3"; nearest_ref "uc002mqs.3"; class_code "="; tss_id "TSS47461"; p_id "P47312";
chr19	hg19_knownGene	exon	11348132	11348233	.	-	.	gene_id "XLOC_052121"; transcript_id "5_00140175"; exon_number "31"; gene_name "uc002mqs.3"; oId "uc002mqs.3"; nearest_ref "uc002mqs.3"; class_code "="; tss_id "TSS47461"; p_id "P47312";
chr19	hg19_knownGene	exon	11348317	11348455	.	-	.	gene_id "XLOC_052121"; transcript_id "5_00140175"; exon_number "32"; gene_name "uc002mqs.3"; oId "uc002mqs.3"; nearest_ref "uc002mqs.3"; class_code "="; tss_id "TSS47461"; p_id "P47312";
chr19	hg19_knownGene	exon	11348721	11348791	.	-	.	gene_id "XLOC_052121"; transcript_id "5_00140175"; exon_number "33"; gene_name "uc002mqs.3"; oId "uc002mqs.3"; nearest_ref "uc002mqs.3"; class_code "="; tss_id "TSS47461"; p_id "P47312";
chr19	hg19_knownGene	exon	11348863	11348980	.	-	.	gene_id "XLOC_052121"; transcript_id "5_00140175"; exon_number "34"; gene_name "uc002mqs.3"; oId "uc002mqs.3"; nearest_ref "uc002mqs.3"; class_code "="; tss_id "TSS47461"; p_id "P47312";
chr19	hg19_knownGene	exon	11352721	11352883	.	-	.	gene_id "XLOC_052121"; transcript_id "5_00140175"; exon_number "35"; gene_name "uc002mqs.3"; oId "uc002mqs.3"; nearest_ref "uc002mqs.3"; class_code "="; tss_id "TSS47461"; p_id "P47312";
chr19	hg19_knownGene	exon	11353735	11353828	.	-	.	gene_id "XLOC_052121"; transcript_id "5_00140175"; exon_number "36"; gene_name "uc002mqs.3"; oId "uc002mqs.3"; nearest_ref "uc002mqs.3"; class_code "="; tss_id "TSS47461"; p_id "P47312";
chr19	hg19_knownGene	exon	11353934	11354061	.	-	.	gene_id "XLOC_052121"; transcript_id "5_00140175"; exon_number "37"; gene_name "uc002mqs.3"; oId "uc002mqs.3"; nearest_ref "uc002mqs.3"; class_code "="; tss_id "TSS47461"; p_id "P47312";
chr19	hg19_knownGene	exon	11354233	11354386	.	-	.	gene_id "XLOC_052121"; transcript_id "5_00140175"; exon_number "38"; gene_name "uc002mqs.3"; oId "uc002mqs.3"; nearest_ref "uc002mqs.3"; class_code "="; tss_id "TSS47461"; p_id "P47312";
chr19	hg19_knownGene	exon	11354478	11354558	.	-	.	gene_id "XLOC_052121"; transcript_id "5_00140175"; exon_number "39"; gene_name "uc002mqs.3"; oId "uc002mqs.3"; nearest_ref "uc002mqs.3"; class_code "="; tss_id "TSS47461"; p_id "P47312";
chr19	hg19_knownGene	exon	11356239	11356388	.	-	.	gene_id "XLOC_052121"; transcript_id "5_00140175"; exon_number "40"; gene_name "uc002mqs.3"; oId "uc002mqs.3"; nearest_ref "uc002mqs.3"; class_code "="; tss_id "TSS47461"; p_id "P47312";
chr19	hg19_knownGene	exon	11356488	11356554	.	-	.	gene_id "XLOC_052121"; transcript_id "5_00140175"; exon_number "41"; gene_name "uc002mqs.3"; oId "uc002mqs.3"; nearest_ref "uc002mqs.3"; class_code "="; tss_id "TSS47461"; p_id "P47312";
chr19	hg19_knownGene	exon	11358742	11358827	.	-	.	gene_id "XLOC_052121"; transcript_id "5_00140175"; exon_number "42"; gene_name "uc002mqs.3"; oId "uc002mqs.3"; nearest_ref "uc002mqs.3"; class_code "="; tss_id "TSS47461"; p_id "P47312";
chr19	hg19_knownGene	exon	11361550	11361762	.	-	.	gene_id "XLOC_052121"; transcript_id "5_00140175"; exon_number "43"; gene_name "uc002mqs.3"; oId "uc002mqs.3"; nearest_ref "uc002mqs.3"; class_code "="; tss_id "TSS47461"; p_id "P47312";
chr19	hg19_knownGene	exon	11362795	11362924	.	-	.	gene_id "XLOC_052121"; transcript_id "5_00140175"; exon_number "44"; gene_name "uc002mqs.3"; oId "uc002mqs.3"; nearest_ref "uc002mqs.3"; class_code "="; tss_id "TSS47461"; p_id "P47312";
chr19	hg19_knownGene	exon	11363158	11363226	.	-	.	gene_id "XLOC_052121"; transcript_id "5_00140175"; exon_number "45"; gene_name "uc002mqs.3"; oId "uc002mqs.3"; nearest_ref "uc002mqs.3"; class_code "="; tss_id "TSS47461"; p_id "P47312";
chr19	hg19_knownGene	exon	11363459	11363634	.	-	.	gene_id "XLOC_052121"; transcript_id "5_00140175"; exon_number "46"; gene_name "uc002mqs.3"; oId "uc002mqs.3"; nearest_ref "uc002mqs.3"; class_code "="; tss_id "TSS47461"; p_id "P47312";
chr19	hg19_knownGene	exon	11364315	11364402	.	-	.	gene_id "XLOC_052121"; transcript_id "5_00140175"; exon_number "47"; gene_name "uc002mqs.3"; oId "uc002mqs.3"; nearest_ref "uc002mqs.3"; class_code "="; tss_id "TSS47461"; p_id "P47312";
chr19	hg19_knownGene	exon	11373073	11373157	.	-	.	gene_id "XLOC_052121"; transcript_id "5_00140175"; exon_number "48"; gene_name "uc002mqs.3"; oId "uc002mqs.3"; nearest_ref "uc002mqs.3"; class_code "="; tss_id "TSS47461"; p_id "P47312";
chr19	Cufflinks	exon	11363263	11363444	.	-	.	gene_id "XLOC_052121"; transcript_id "5_00143159"; exon_number "1"; gene_name "uc002mqs.3"; oId "SC4.15419.1"; nearest_ref "uc002mqs.3"; class_code "i";
chr19	hg19_knownGene	exon	11411545	11411912	.	-	.	gene_id "XLOC_052122"; transcript_id "5_00140177"; exon_number "1"; gene_name "uc002mqw.1"; oId "uc002mqw.1"; nearest_ref "uc002mqw.1"; class_code "="; tss_id "TSS47467";
chr19	hg19_knownGene	exon	11417355	11417500	.	-	.	gene_id "XLOC_052122"; transcript_id "5_00140177"; exon_number "2"; gene_name "uc002mqw.1"; oId "uc002mqw.1"; nearest_ref "uc002mqw.1"; class_code "="; tss_id "TSS47467";
chr19	hg19_knownGene	exon	11431970	11431999	.	-	.	gene_id "XLOC_052122"; transcript_id "5_00140177"; exon_number "3"; gene_name "uc002mqw.1"; oId "uc002mqw.1"; nearest_ref "uc002mqw.1"; class_code "="; tss_id "TSS47467";
chr19	Cufflinks	exon	11431910	11436261	.	-	.	gene_id "XLOC_052122"; transcript_id "5_00140178"; exon_number "1"; gene_name "uc002mqy.2"; oId "upf1_r4.18266.2"; nearest_ref "uc002mqy.2"; class_code "="; tss_id "TSS47468"; p_id "P47313";
chr19	Cufflinks	exon	11446123	11446247	.	-	.	gene_id "XLOC_052122"; transcript_id "5_00140178"; exon_number "2"; gene_name "uc002mqy.2"; oId "upf1_r4.18266.2"; nearest_ref "uc002mqy.2"; class_code "="; tss_id "TSS47468"; p_id "P47313";
chr19	Cufflinks	exon	11446341	11446459	.	-	.	gene_id "XLOC_052122"; transcript_id "5_00140178"; exon_number "3"; gene_name "uc002mqy.2"; oId "upf1_r4.18266.2"; nearest_ref "uc002mqy.2"; class_code "="; tss_id "TSS47468"; p_id "P47313";
chr19	Cufflinks	exon	11447848	11448136	.	-	.	gene_id "XLOC_052122"; transcript_id "5_00140178"; exon_number "4"; gene_name "uc002mqy.2"; oId "upf1_r4.18266.2"; nearest_ref "uc002mqy.2"; class_code "="; tss_id "TSS47468"; p_id "P47313";
chr19	Cufflinks	exon	11450145	11450321	.	-	.	gene_id "XLOC_052122"; transcript_id "5_00140178"; exon_number "5"; gene_name "uc002mqy.2"; oId "upf1_r4.18266.2"; nearest_ref "uc002mqy.2"; class_code "="; tss_id "TSS47468"; p_id "P47313";
chr19	Cufflinks	exon	11453451	11453796	.	-	.	gene_id "XLOC_052123"; transcript_id "5_00140184"; exon_number "1"; gene_name "uc002mrc.2"; oId "upf3.10483.1"; nearest_ref "uc002mrc.2"; class_code "j"; tss_id "TSS47469";
chr19	Cufflinks	exon	11455928	11456091	.	-	.	gene_id "XLOC_052123"; transcript_id "5_00140184"; exon_number "2"; gene_name "uc002mrc.2"; oId "upf3.10483.1"; nearest_ref "uc002mrc.2"; class_code "j"; tss_id "TSS47469";
chr19	Cufflinks	exon	11456196	11456304	.	-	.	gene_id "XLOC_052123"; transcript_id "5_00140184"; exon_number "3"; gene_name "uc002mrc.2"; oId "upf3.10483.1"; nearest_ref "uc002mrc.2"; class_code "j"; tss_id "TSS47469";
chr19	Cufflinks	exon	11456884	11456981	.	-	.	gene_id "XLOC_052123"; transcript_id "5_00140184"; exon_number "4"; gene_name "uc002mrc.2"; oId "upf3.10483.1"; nearest_ref "uc002mrc.2"; class_code "j"; tss_id "TSS47469";
chr19	hg19_knownGene	exon	11453452	11453796	.	-	.	gene_id "XLOC_052123"; transcript_id "5_00140182"; exon_number "1"; gene_name "uc002mrb.2"; oId "uc002mrb.2"; nearest_ref "uc002mrb.2"; class_code "="; tss_id "TSS47469"; p_id "P47314";
chr19	hg19_knownGene	exon	11455928	11456091	.	-	.	gene_id "XLOC_052123"; transcript_id "5_00140182"; exon_number "2"; gene_name "uc002mrb.2"; oId "uc002mrb.2"; nearest_ref "uc002mrb.2"; class_code "="; tss_id "TSS47469"; p_id "P47314";
chr19	hg19_knownGene	exon	11456196	11456304	.	-	.	gene_id "XLOC_052123"; transcript_id "5_00140182"; exon_number "3"; gene_name "uc002mrb.2"; oId "uc002mrb.2"; nearest_ref "uc002mrb.2"; class_code "="; tss_id "TSS47469"; p_id "P47314";
chr19	hg19_knownGene	exon	11456803	11456981	.	-	.	gene_id "XLOC_052123"; transcript_id "5_00140182"; exon_number "4"; gene_name "uc002mrb.2"; oId "uc002mrb.2"; nearest_ref "uc002mrb.2"; class_code "="; tss_id "TSS47469"; p_id "P47314";
chr19	hg19_knownGene	exon	11453452	11453796	.	-	.	gene_id "XLOC_052123"; transcript_id "5_00140183"; exon_number "1"; gene_name "uc002mrc.2"; oId "uc002mrc.2"; nearest_ref "uc002mrc.2"; class_code "="; tss_id "TSS47469"; p_id "P47314";
chr19	hg19_knownGene	exon	11455928	11456091	.	-	.	gene_id "XLOC_052123"; transcript_id "5_00140183"; exon_number "2"; gene_name "uc002mrc.2"; oId "uc002mrc.2"; nearest_ref "uc002mrc.2"; class_code "="; tss_id "TSS47469"; p_id "P47314";
chr19	hg19_knownGene	exon	11456196	11456413	.	-	.	gene_id "XLOC_052123"; transcript_id "5_00140183"; exon_number "3"; gene_name "uc002mrc.2"; oId "uc002mrc.2"; nearest_ref "uc002mrc.2"; class_code "="; tss_id "TSS47469"; p_id "P47314";
chr19	hg19_knownGene	exon	11456803	11456981	.	-	.	gene_id "XLOC_052123"; transcript_id "5_00140183"; exon_number "4"; gene_name "uc002mrc.2"; oId "uc002mrc.2"; nearest_ref "uc002mrc.2"; class_code "="; tss_id "TSS47469"; p_id "P47314";
chr19	hg19_knownGene	exon	11453452	11453796	.	-	.	gene_id "XLOC_052123"; transcript_id "5_00140181"; exon_number "1"; gene_name "uc002mra.2"; oId "uc002mra.2"; nearest_ref "uc002mra.2"; class_code "="; tss_id "TSS47469"; p_id "P47314";
chr19	hg19_knownGene	exon	11455928	11456091	.	-	.	gene_id "XLOC_052123"; transcript_id "5_00140181"; exon_number "2"; gene_name "uc002mra.2"; oId "uc002mra.2"; nearest_ref "uc002mra.2"; class_code "="; tss_id "TSS47469"; p_id "P47314";
chr19	hg19_knownGene	exon	11456196	11456304	.	-	.	gene_id "XLOC_052123"; transcript_id "5_00140181"; exon_number "3"; gene_name "uc002mra.2"; oId "uc002mra.2"; nearest_ref "uc002mra.2"; class_code "="; tss_id "TSS47469"; p_id "P47314";
chr19	hg19_knownGene	exon	11456684	11456981	.	-	.	gene_id "XLOC_052123"; transcript_id "5_00140181"; exon_number "4"; gene_name "uc002mra.2"; oId "uc002mra.2"; nearest_ref "uc002mra.2"; class_code "="; tss_id "TSS47469"; p_id "P47314";
chr19	hg19_knownGene	exon	11453452	11453796	.	-	.	gene_id "XLOC_052123"; transcript_id "5_00140180"; exon_number "1"; gene_name "uc002mqz.2"; oId "uc002mqz.2"; nearest_ref "uc002mqz.2"; class_code "="; tss_id "TSS47469"; p_id "P47314";
chr19	hg19_knownGene	exon	11455928	11456091	.	-	.	gene_id "XLOC_052123"; transcript_id "5_00140180"; exon_number "2"; gene_name "uc002mqz.2"; oId "uc002mqz.2"; nearest_ref "uc002mqz.2"; class_code "="; tss_id "TSS47469"; p_id "P47314";
chr19	hg19_knownGene	exon	11456196	11456981	.	-	.	gene_id "XLOC_052123"; transcript_id "5_00140180"; exon_number "3"; gene_name "uc002mqz.2"; oId "uc002mqz.2"; nearest_ref "uc002mqz.2"; class_code "="; tss_id "TSS47469"; p_id "P47314";
chr19	Cufflinks	exon	11478068	11478974	.	-	.	gene_id "XLOC_052124"; transcript_id "5_00144131"; exon_number "1"; oId "upf3.10486.1"; class_code ".";
chr19	Cufflinks	exon	11482374	11482547	.	-	.	gene_id "XLOC_052125"; transcript_id "5_00145440"; exon_number "1"; oId "upf1_r4.18279.1"; class_code "u";
chr19	Cufflinks	exon	11485288	11485654	.	-	.	gene_id "XLOC_052126"; transcript_id "5_00144132"; exon_number "1"; gene_name "uc002mrg.1"; oId "upf3.10487.1"; nearest_ref "uc002mrg.1"; class_code "x";
chr19	hg19_knownGene	exon	11488303	11489454	.	-	.	gene_id "XLOC_052127"; transcript_id "5_00140185"; exon_number "1"; gene_name "uc002mrh.2"; oId "uc002mrh.2"; nearest_ref "uc002mrh.2"; class_code "="; tss_id "TSS47470"; p_id "P47321";
chr19	hg19_knownGene	exon	11491560	11491647	.	-	.	gene_id "XLOC_052127"; transcript_id "5_00140185"; exon_number "2"; gene_name "uc002mrh.2"; oId "uc002mrh.2"; nearest_ref "uc002mrh.2"; class_code "="; tss_id "TSS47470"; p_id "P47321";
chr19	hg19_knownGene	exon	11488475	11489271	.	-	.	gene_id "XLOC_052127"; transcript_id "5_00140186"; exon_number "1"; gene_name "uc002mri.2"; oId "uc002mri.2"; nearest_ref "uc002mri.2"; class_code "="; tss_id "TSS47471"; p_id "P47320";
chr19	hg19_knownGene	exon	11489367	11489454	.	-	.	gene_id "XLOC_052127"; transcript_id "5_00140186"; exon_number "2"; gene_name "uc002mri.2"; oId "uc002mri.2"; nearest_ref "uc002mri.2"; class_code "="; tss_id "TSS47471"; p_id "P47320";
chr19	hg19_knownGene	exon	11491560	11491647	.	-	.	gene_id "XLOC_052127"; transcript_id "5_00140186"; exon_number "3"; gene_name "uc002mri.2"; oId "uc002mri.2"; nearest_ref "uc002mri.2"; class_code "="; tss_id "TSS47471"; p_id "P47320";
chr19	hg19_knownGene	exon	11491732	11491885	.	-	.	gene_id "XLOC_052127"; transcript_id "5_00140186"; exon_number "4"; gene_name "uc002mri.2"; oId "uc002mri.2"; nearest_ref "uc002mri.2"; class_code "="; tss_id "TSS47471"; p_id "P47320";
chr19	hg19_knownGene	exon	11492368	11492525	.	-	.	gene_id "XLOC_052127"; transcript_id "5_00140186"; exon_number "5"; gene_name "uc002mri.2"; oId "uc002mri.2"; nearest_ref "uc002mri.2"; class_code "="; tss_id "TSS47471"; p_id "P47320";
chr19	hg19_knownGene	exon	11492606	11492781	.	-	.	gene_id "XLOC_052127"; transcript_id "5_00140186"; exon_number "6"; gene_name "uc002mri.2"; oId "uc002mri.2"; nearest_ref "uc002mri.2"; class_code "="; tss_id "TSS47471"; p_id "P47320";
chr19	hg19_knownGene	exon	11493523	11493908	.	-	.	gene_id "XLOC_052127"; transcript_id "5_00140186"; exon_number "7"; gene_name "uc002mri.2"; oId "uc002mri.2"; nearest_ref "uc002mri.2"; class_code "="; tss_id "TSS47471"; p_id "P47320";
chr19	hg19_knownGene	exon	11494107	11494211	.	-	.	gene_id "XLOC_052127"; transcript_id "5_00140186"; exon_number "8"; gene_name "uc002mri.2"; oId "uc002mri.2"; nearest_ref "uc002mri.2"; class_code "="; tss_id "TSS47471"; p_id "P47320";
chr19	hg19_knownGene	exon	11488475	11489271	.	-	.	gene_id "XLOC_052127"; transcript_id "5_00140191"; exon_number "1"; gene_name "uc010xly.1"; oId "uc010xly.1"; nearest_ref "uc010xly.1"; class_code "="; tss_id "TSS47472"; p_id "P47320";
chr19	hg19_knownGene	exon	11489367	11489454	.	-	.	gene_id "XLOC_052127"; transcript_id "5_00140191"; exon_number "2"; gene_name "uc010xly.1"; oId "uc010xly.1"; nearest_ref "uc010xly.1"; class_code "="; tss_id "TSS47472"; p_id "P47320";
chr19	hg19_knownGene	exon	11491560	11491647	.	-	.	gene_id "XLOC_052127"; transcript_id "5_00140191"; exon_number "3"; gene_name "uc010xly.1"; oId "uc010xly.1"; nearest_ref "uc010xly.1"; class_code "="; tss_id "TSS47472"; p_id "P47320";
chr19	hg19_knownGene	exon	11491732	11491885	.	-	.	gene_id "XLOC_052127"; transcript_id "5_00140191"; exon_number "4"; gene_name "uc010xly.1"; oId "uc010xly.1"; nearest_ref "uc010xly.1"; class_code "="; tss_id "TSS47472"; p_id "P47320";
chr19	hg19_knownGene	exon	11492368	11492525	.	-	.	gene_id "XLOC_052127"; transcript_id "5_00140191"; exon_number "5"; gene_name "uc010xly.1"; oId "uc010xly.1"; nearest_ref "uc010xly.1"; class_code "="; tss_id "TSS47472"; p_id "P47320";
chr19	hg19_knownGene	exon	11492606	11492781	.	-	.	gene_id "XLOC_052127"; transcript_id "5_00140191"; exon_number "6"; gene_name "uc010xly.1"; oId "uc010xly.1"; nearest_ref "uc010xly.1"; class_code "="; tss_id "TSS47472"; p_id "P47320";
chr19	hg19_knownGene	exon	11493523	11493625	.	-	.	gene_id "XLOC_052127"; transcript_id "5_00140191"; exon_number "7"; gene_name "uc010xly.1"; oId "uc010xly.1"; nearest_ref "uc010xly.1"; class_code "="; tss_id "TSS47472"; p_id "P47320";
chr19	hg19_knownGene	exon	11493773	11493908	.	-	.	gene_id "XLOC_052127"; transcript_id "5_00140191"; exon_number "8"; gene_name "uc010xly.1"; oId "uc010xly.1"; nearest_ref "uc010xly.1"; class_code "="; tss_id "TSS47472"; p_id "P47320";
chr19	hg19_knownGene	exon	11494769	11495019	.	-	.	gene_id "XLOC_052127"; transcript_id "5_00140191"; exon_number "9"; gene_name "uc010xly.1"; oId "uc010xly.1"; nearest_ref "uc010xly.1"; class_code "="; tss_id "TSS47472"; p_id "P47320";
chr19	hg19_knownGene	exon	11488475	11489271	.	-	.	gene_id "XLOC_052127"; transcript_id "5_00140190"; exon_number "1"; gene_name "uc010xlx.1"; oId "uc010xlx.1"; nearest_ref "uc010xlx.1"; class_code "="; tss_id "TSS47472";
chr19	hg19_knownGene	exon	11489367	11489454	.	-	.	gene_id "XLOC_052127"; transcript_id "5_00140190"; exon_number "2"; gene_name "uc010xlx.1"; oId "uc010xlx.1"; nearest_ref "uc010xlx.1"; class_code "="; tss_id "TSS47472";
chr19	hg19_knownGene	exon	11491560	11491647	.	-	.	gene_id "XLOC_052127"; transcript_id "5_00140190"; exon_number "3"; gene_name "uc010xlx.1"; oId "uc010xlx.1"; nearest_ref "uc010xlx.1"; class_code "="; tss_id "TSS47472";
chr19	hg19_knownGene	exon	11491732	11491989	.	-	.	gene_id "XLOC_052127"; transcript_id "5_00140190"; exon_number "4"; gene_name "uc010xlx.1"; oId "uc010xlx.1"; nearest_ref "uc010xlx.1"; class_code "="; tss_id "TSS47472";
chr19	hg19_knownGene	exon	11492368	11492525	.	-	.	gene_id "XLOC_052127"; transcript_id "5_00140190"; exon_number "5"; gene_name "uc010xlx.1"; oId "uc010xlx.1"; nearest_ref "uc010xlx.1"; class_code "="; tss_id "TSS47472";
chr19	hg19_knownGene	exon	11492606	11492781	.	-	.	gene_id "XLOC_052127"; transcript_id "5_00140190"; exon_number "6"; gene_name "uc010xlx.1"; oId "uc010xlx.1"; nearest_ref "uc010xlx.1"; class_code "="; tss_id "TSS47472";
chr19	hg19_knownGene	exon	11493773	11493908	.	-	.	gene_id "XLOC_052127"; transcript_id "5_00140190"; exon_number "7"; gene_name "uc010xlx.1"; oId "uc010xlx.1"; nearest_ref "uc010xlx.1"; class_code "="; tss_id "TSS47472";
chr19	hg19_knownGene	exon	11494107	11494211	.	-	.	gene_id "XLOC_052127"; transcript_id "5_00140190"; exon_number "8"; gene_name "uc010xlx.1"; oId "uc010xlx.1"; nearest_ref "uc010xlx.1"; class_code "="; tss_id "TSS47472";
chr19	hg19_knownGene	exon	11494769	11495019	.	-	.	gene_id "XLOC_052127"; transcript_id "5_00140190"; exon_number "9"; gene_name "uc010xlx.1"; oId "uc010xlx.1"; nearest_ref "uc010xlx.1"; class_code "="; tss_id "TSS47472";
chr19	hg19_knownGene	exon	11488475	11489271	.	-	.	gene_id "XLOC_052127"; transcript_id "5_00140189"; exon_number "1"; gene_name "uc002mrl.1"; oId "uc002mrl.1"; nearest_ref "uc002mrl.1"; class_code "="; tss_id "TSS47472";
chr19	hg19_knownGene	exon	11489367	11489454	.	-	.	gene_id "XLOC_052127"; transcript_id "5_00140189"; exon_number "2"; gene_name "uc002mrl.1"; oId "uc002mrl.1"; nearest_ref "uc002mrl.1"; class_code "="; tss_id "TSS47472";
chr19	hg19_knownGene	exon	11491560	11491647	.	-	.	gene_id "XLOC_052127"; transcript_id "5_00140189"; exon_number "3"; gene_name "uc002mrl.1"; oId "uc002mrl.1"; nearest_ref "uc002mrl.1"; class_code "="; tss_id "TSS47472";
chr19	hg19_knownGene	exon	11491732	11491989	.	-	.	gene_id "XLOC_052127"; transcript_id "5_00140189"; exon_number "4"; gene_name "uc002mrl.1"; oId "uc002mrl.1"; nearest_ref "uc002mrl.1"; class_code "="; tss_id "TSS47472";
chr19	hg19_knownGene	exon	11492368	11492525	.	-	.	gene_id "XLOC_052127"; transcript_id "5_00140189"; exon_number "5"; gene_name "uc002mrl.1"; oId "uc002mrl.1"; nearest_ref "uc002mrl.1"; class_code "="; tss_id "TSS47472";
chr19	hg19_knownGene	exon	11492606	11492781	.	-	.	gene_id "XLOC_052127"; transcript_id "5_00140189"; exon_number "6"; gene_name "uc002mrl.1"; oId "uc002mrl.1"; nearest_ref "uc002mrl.1"; class_code "="; tss_id "TSS47472";
chr19	hg19_knownGene	exon	11493773	11493908	.	-	.	gene_id "XLOC_052127"; transcript_id "5_00140189"; exon_number "7"; gene_name "uc002mrl.1"; oId "uc002mrl.1"; nearest_ref "uc002mrl.1"; class_code "="; tss_id "TSS47472";
chr19	hg19_knownGene	exon	11494769	11495019	.	-	.	gene_id "XLOC_052127"; transcript_id "5_00140189"; exon_number "8"; gene_name "uc002mrl.1"; oId "uc002mrl.1"; nearest_ref "uc002mrl.1"; class_code "="; tss_id "TSS47472";
chr19	hg19_knownGene	exon	11488475	11489271	.	-	.	gene_id "XLOC_052127"; transcript_id "5_00140188"; exon_number "1"; gene_name "uc002mrk.1"; oId "uc002mrk.1"; nearest_ref "uc002mrk.1"; class_code "="; tss_id "TSS47472"; p_id "P47320";
chr19	hg19_knownGene	exon	11489367	11489454	.	-	.	gene_id "XLOC_052127"; transcript_id "5_00140188"; exon_number "2"; gene_name "uc002mrk.1"; oId "uc002mrk.1"; nearest_ref "uc002mrk.1"; class_code "="; tss_id "TSS47472"; p_id "P47320";
chr19	hg19_knownGene	exon	11491560	11491647	.	-	.	gene_id "XLOC_052127"; transcript_id "5_00140188"; exon_number "3"; gene_name "uc002mrk.1"; oId "uc002mrk.1"; nearest_ref "uc002mrk.1"; class_code "="; tss_id "TSS47472"; p_id "P47320";
chr19	hg19_knownGene	exon	11491732	11491885	.	-	.	gene_id "XLOC_052127"; transcript_id "5_00140188"; exon_number "4"; gene_name "uc002mrk.1"; oId "uc002mrk.1"; nearest_ref "uc002mrk.1"; class_code "="; tss_id "TSS47472"; p_id "P47320";
chr19	hg19_knownGene	exon	11492368	11492525	.	-	.	gene_id "XLOC_052127"; transcript_id "5_00140188"; exon_number "5"; gene_name "uc002mrk.1"; oId "uc002mrk.1"; nearest_ref "uc002mrk.1"; class_code "="; tss_id "TSS47472"; p_id "P47320";
chr19	hg19_knownGene	exon	11492606	11492781	.	-	.	gene_id "XLOC_052127"; transcript_id "5_00140188"; exon_number "6"; gene_name "uc002mrk.1"; oId "uc002mrk.1"; nearest_ref "uc002mrk.1"; class_code "="; tss_id "TSS47472"; p_id "P47320";
chr19	hg19_knownGene	exon	11493523	11493908	.	-	.	gene_id "XLOC_052127"; transcript_id "5_00140188"; exon_number "7"; gene_name "uc002mrk.1"; oId "uc002mrk.1"; nearest_ref "uc002mrk.1"; class_code "="; tss_id "TSS47472"; p_id "P47320";
chr19	hg19_knownGene	exon	11494769	11495019	.	-	.	gene_id "XLOC_052127"; transcript_id "5_00140188"; exon_number "8"; gene_name "uc002mrk.1"; oId "uc002mrk.1"; nearest_ref "uc002mrk.1"; class_code "="; tss_id "TSS47472"; p_id "P47320";
chr19	hg19_knownGene	exon	11488475	11489271	.	-	.	gene_id "XLOC_052127"; transcript_id "5_00140187"; exon_number "1"; gene_name "uc002mrj.1"; oId "uc002mrj.1"; nearest_ref "uc002mrj.1"; class_code "="; tss_id "TSS47472"; p_id "P47315";
chr19	hg19_knownGene	exon	11489367	11489454	.	-	.	gene_id "XLOC_052127"; transcript_id "5_00140187"; exon_number "2"; gene_name "uc002mrj.1"; oId "uc002mrj.1"; nearest_ref "uc002mrj.1"; class_code "="; tss_id "TSS47472"; p_id "P47315";
chr19	hg19_knownGene	exon	11491560	11491647	.	-	.	gene_id "XLOC_052127"; transcript_id "5_00140187"; exon_number "3"; gene_name "uc002mrj.1"; oId "uc002mrj.1"; nearest_ref "uc002mrj.1"; class_code "="; tss_id "TSS47472"; p_id "P47315";
chr19	hg19_knownGene	exon	11491732	11491885	.	-	.	gene_id "XLOC_052127"; transcript_id "5_00140187"; exon_number "4"; gene_name "uc002mrj.1"; oId "uc002mrj.1"; nearest_ref "uc002mrj.1"; class_code "="; tss_id "TSS47472"; p_id "P47315";
chr19	hg19_knownGene	exon	11492368	11492525	.	-	.	gene_id "XLOC_052127"; transcript_id "5_00140187"; exon_number "5"; gene_name "uc002mrj.1"; oId "uc002mrj.1"; nearest_ref "uc002mrj.1"; class_code "="; tss_id "TSS47472"; p_id "P47315";
chr19	hg19_knownGene	exon	11492606	11492781	.	-	.	gene_id "XLOC_052127"; transcript_id "5_00140187"; exon_number "6"; gene_name "uc002mrj.1"; oId "uc002mrj.1"; nearest_ref "uc002mrj.1"; class_code "="; tss_id "TSS47472"; p_id "P47315";
chr19	hg19_knownGene	exon	11493773	11493908	.	-	.	gene_id "XLOC_052127"; transcript_id "5_00140187"; exon_number "7"; gene_name "uc002mrj.1"; oId "uc002mrj.1"; nearest_ref "uc002mrj.1"; class_code "="; tss_id "TSS47472"; p_id "P47315";
chr19	hg19_knownGene	exon	11494769	11495019	.	-	.	gene_id "XLOC_052127"; transcript_id "5_00140187"; exon_number "8"; gene_name "uc002mrj.1"; oId "uc002mrj.1"; nearest_ref "uc002mrj.1"; class_code "="; tss_id "TSS47472"; p_id "P47315";
chr19	Cufflinks	exon	11488880	11489271	.	-	.	gene_id "XLOC_052127"; transcript_id "5_00143162"; exon_number "1"; gene_name "uc002mrp.2"; oId "SC4.15420.8"; nearest_ref "uc002mrp.2"; class_code "j"; tss_id "TSS47473";
chr19	Cufflinks	exon	11489367	11489454	.	-	.	gene_id "XLOC_052127"; transcript_id "5_00143162"; exon_number "2"; gene_name "uc002mrp.2"; oId "SC4.15420.8"; nearest_ref "uc002mrp.2"; class_code "j"; tss_id "TSS47473";
chr19	Cufflinks	exon	11491560	11491885	.	-	.	gene_id "XLOC_052127"; transcript_id "5_00143162"; exon_number "3"; gene_name "uc002mrp.2"; oId "SC4.15420.8"; nearest_ref "uc002mrp.2"; class_code "j"; tss_id "TSS47473";
chr19	Cufflinks	exon	11492368	11492525	.	-	.	gene_id "XLOC_052127"; transcript_id "5_00143162"; exon_number "4"; gene_name "uc002mrp.2"; oId "SC4.15420.8"; nearest_ref "uc002mrp.2"; class_code "j"; tss_id "TSS47473";
chr19	Cufflinks	exon	11492606	11492781	.	-	.	gene_id "XLOC_052127"; transcript_id "5_00143162"; exon_number "5"; gene_name "uc002mrp.2"; oId "SC4.15420.8"; nearest_ref "uc002mrp.2"; class_code "j"; tss_id "TSS47473";
chr19	Cufflinks	exon	11493523	11495320	.	-	.	gene_id "XLOC_052127"; transcript_id "5_00143162"; exon_number "6"; gene_name "uc002mrp.2"; oId "SC4.15420.8"; nearest_ref "uc002mrp.2"; class_code "j"; tss_id "TSS47473";
chr19	Cufflinks	exon	11507920	11508034	.	-	.	gene_id "XLOC_052127"; transcript_id "5_00143162"; exon_number "7"; gene_name "uc002mrp.2"; oId "SC4.15420.8"; nearest_ref "uc002mrp.2"; class_code "j"; tss_id "TSS47473";
chr19	Cufflinks	exon	11508121	11508273	.	-	.	gene_id "XLOC_052127"; transcript_id "5_00143162"; exon_number "8"; gene_name "uc002mrp.2"; oId "SC4.15420.8"; nearest_ref "uc002mrp.2"; class_code "j"; tss_id "TSS47473";
chr19	Cufflinks	exon	11510531	11510627	.	-	.	gene_id "XLOC_052127"; transcript_id "5_00143162"; exon_number "9"; gene_name "uc002mrp.2"; oId "SC4.15420.8"; nearest_ref "uc002mrp.2"; class_code "j"; tss_id "TSS47473";
chr19	Cufflinks	exon	11510716	11510784	.	-	.	gene_id "XLOC_052127"; transcript_id "5_00143162"; exon_number "10"; gene_name "uc002mrp.2"; oId "SC4.15420.8"; nearest_ref "uc002mrp.2"; class_code "j"; tss_id "TSS47473";
chr19	Cufflinks	exon	11510878	11510973	.	-	.	gene_id "XLOC_052127"; transcript_id "5_00143162"; exon_number "11"; gene_name "uc002mrp.2"; oId "SC4.15420.8"; nearest_ref "uc002mrp.2"; class_code "j"; tss_id "TSS47473";
chr19	Cufflinks	exon	11512687	11512808	.	-	.	gene_id "XLOC_052127"; transcript_id "5_00143162"; exon_number "12"; gene_name "uc002mrp.2"; oId "SC4.15420.8"; nearest_ref "uc002mrp.2"; class_code "j"; tss_id "TSS47473";
chr19	Cufflinks	exon	11512891	11512923	.	-	.	gene_id "XLOC_052127"; transcript_id "5_00143162"; exon_number "13"; gene_name "uc002mrp.2"; oId "SC4.15420.8"; nearest_ref "uc002mrp.2"; class_code "j"; tss_id "TSS47473";
chr19	Cufflinks	exon	11513131	11513217	.	-	.	gene_id "XLOC_052127"; transcript_id "5_00143162"; exon_number "14"; gene_name "uc002mrp.2"; oId "SC4.15420.8"; nearest_ref "uc002mrp.2"; class_code "j"; tss_id "TSS47473";
chr19	Cufflinks	exon	11513326	11513382	.	-	.	gene_id "XLOC_052127"; transcript_id "5_00143162"; exon_number "15"; gene_name "uc002mrp.2"; oId "SC4.15420.8"; nearest_ref "uc002mrp.2"; class_code "j"; tss_id "TSS47473";
chr19	Cufflinks	exon	11515823	11515907	.	-	.	gene_id "XLOC_052127"; transcript_id "5_00143162"; exon_number "16"; gene_name "uc002mrp.2"; oId "SC4.15420.8"; nearest_ref "uc002mrp.2"; class_code "j"; tss_id "TSS47473";
chr19	Cufflinks	exon	11515999	11516102	.	-	.	gene_id "XLOC_052127"; transcript_id "5_00143162"; exon_number "17"; gene_name "uc002mrp.2"; oId "SC4.15420.8"; nearest_ref "uc002mrp.2"; class_code "j"; tss_id "TSS47473";
chr19	Cufflinks	exon	11517095	11517310	.	-	.	gene_id "XLOC_052127"; transcript_id "5_00143162"; exon_number "18"; gene_name "uc002mrp.2"; oId "SC4.15420.8"; nearest_ref "uc002mrp.2"; class_code "j"; tss_id "TSS47473";
chr19	Cufflinks	exon	11517398	11517540	.	-	.	gene_id "XLOC_052127"; transcript_id "5_00143162"; exon_number "19"; gene_name "uc002mrp.2"; oId "SC4.15420.8"; nearest_ref "uc002mrp.2"; class_code "j"; tss_id "TSS47473";
chr19	Cufflinks	exon	11526623	11526824	.	-	.	gene_id "XLOC_052127"; transcript_id "5_00143162"; exon_number "20"; gene_name "uc002mrp.2"; oId "SC4.15420.8"; nearest_ref "uc002mrp.2"; class_code "j"; tss_id "TSS47473";
chr19	Cufflinks	exon	11527288	11527341	.	-	.	gene_id "XLOC_052127"; transcript_id "5_00143162"; exon_number "21"; gene_name "uc002mrp.2"; oId "SC4.15420.8"; nearest_ref "uc002mrp.2"; class_code "j"; tss_id "TSS47473";
chr19	Cufflinks	exon	11527510	11527747	.	-	.	gene_id "XLOC_052127"; transcript_id "5_00143162"; exon_number "22"; gene_name "uc002mrp.2"; oId "SC4.15420.8"; nearest_ref "uc002mrp.2"; class_code "j"; tss_id "TSS47473";
chr19	hg19_knownGene	exon	11493773	11495320	.	-	.	gene_id "XLOC_052127"; transcript_id "5_00140193"; exon_number "1"; gene_name "uc002mrn.2"; oId "uc002mrn.2"; nearest_ref "uc002mrn.2"; class_code "="; tss_id "TSS47474"; p_id "P47318";
chr19	hg19_knownGene	exon	11507920	11508034	.	-	.	gene_id "XLOC_052127"; transcript_id "5_00140193"; exon_number "2"; gene_name "uc002mrn.2"; oId "uc002mrn.2"; nearest_ref "uc002mrn.2"; class_code "="; tss_id "TSS47474"; p_id "P47318";
chr19	hg19_knownGene	exon	11508121	11508273	.	-	.	gene_id "XLOC_052127"; transcript_id "5_00140193"; exon_number "3"; gene_name "uc002mrn.2"; oId "uc002mrn.2"; nearest_ref "uc002mrn.2"; class_code "="; tss_id "TSS47474"; p_id "P47318";
chr19	hg19_knownGene	exon	11510531	11510627	.	-	.	gene_id "XLOC_052127"; transcript_id "5_00140193"; exon_number "4"; gene_name "uc002mrn.2"; oId "uc002mrn.2"; nearest_ref "uc002mrn.2"; class_code "="; tss_id "TSS47474"; p_id "P47318";
chr19	hg19_knownGene	exon	11510716	11510784	.	-	.	gene_id "XLOC_052127"; transcript_id "5_00140193"; exon_number "5"; gene_name "uc002mrn.2"; oId "uc002mrn.2"; nearest_ref "uc002mrn.2"; class_code "="; tss_id "TSS47474"; p_id "P47318";
chr19	hg19_knownGene	exon	11510878	11510973	.	-	.	gene_id "XLOC_052127"; transcript_id "5_00140193"; exon_number "6"; gene_name "uc002mrn.2"; oId "uc002mrn.2"; nearest_ref "uc002mrn.2"; class_code "="; tss_id "TSS47474"; p_id "P47318";
chr19	hg19_knownGene	exon	11512687	11512808	.	-	.	gene_id "XLOC_052127"; transcript_id "5_00140193"; exon_number "7"; gene_name "uc002mrn.2"; oId "uc002mrn.2"; nearest_ref "uc002mrn.2"; class_code "="; tss_id "TSS47474"; p_id "P47318";
chr19	hg19_knownGene	exon	11512891	11512923	.	-	.	gene_id "XLOC_052127"; transcript_id "5_00140193"; exon_number "8"; gene_name "uc002mrn.2"; oId "uc002mrn.2"; nearest_ref "uc002mrn.2"; class_code "="; tss_id "TSS47474"; p_id "P47318";
chr19	hg19_knownGene	exon	11513131	11513217	.	-	.	gene_id "XLOC_052127"; transcript_id "5_00140193"; exon_number "9"; gene_name "uc002mrn.2"; oId "uc002mrn.2"; nearest_ref "uc002mrn.2"; class_code "="; tss_id "TSS47474"; p_id "P47318";
chr19	hg19_knownGene	exon	11513326	11513382	.	-	.	gene_id "XLOC_052127"; transcript_id "5_00140193"; exon_number "10"; gene_name "uc002mrn.2"; oId "uc002mrn.2"; nearest_ref "uc002mrn.2"; class_code "="; tss_id "TSS47474"; p_id "P47318";
chr19	hg19_knownGene	exon	11515823	11515907	.	-	.	gene_id "XLOC_052127"; transcript_id "5_00140193"; exon_number "11"; gene_name "uc002mrn.2"; oId "uc002mrn.2"; nearest_ref "uc002mrn.2"; class_code "="; tss_id "TSS47474"; p_id "P47318";
chr19	hg19_knownGene	exon	11515999	11516102	.	-	.	gene_id "XLOC_052127"; transcript_id "5_00140193"; exon_number "12"; gene_name "uc002mrn.2"; oId "uc002mrn.2"; nearest_ref "uc002mrn.2"; class_code "="; tss_id "TSS47474"; p_id "P47318";
chr19	hg19_knownGene	exon	11517095	11517310	.	-	.	gene_id "XLOC_052127"; transcript_id "5_00140193"; exon_number "13"; gene_name "uc002mrn.2"; oId "uc002mrn.2"; nearest_ref "uc002mrn.2"; class_code "="; tss_id "TSS47474"; p_id "P47318";
chr19	hg19_knownGene	exon	11517398	11517540	.	-	.	gene_id "XLOC_052127"; transcript_id "5_00140193"; exon_number "14"; gene_name "uc002mrn.2"; oId "uc002mrn.2"; nearest_ref "uc002mrn.2"; class_code "="; tss_id "TSS47474"; p_id "P47318";
chr19	hg19_knownGene	exon	11526623	11526824	.	-	.	gene_id "XLOC_052127"; transcript_id "5_00140193"; exon_number "15"; gene_name "uc002mrn.2"; oId "uc002mrn.2"; nearest_ref "uc002mrn.2"; class_code "="; tss_id "TSS47474"; p_id "P47318";
chr19	hg19_knownGene	exon	11527288	11527341	.	-	.	gene_id "XLOC_052127"; transcript_id "5_00140193"; exon_number "16"; gene_name "uc002mrn.2"; oId "uc002mrn.2"; nearest_ref "uc002mrn.2"; class_code "="; tss_id "TSS47474"; p_id "P47318";
chr19	hg19_knownGene	exon	11527510	11527733	.	-	.	gene_id "XLOC_052127"; transcript_id "5_00140193"; exon_number "17"; gene_name "uc002mrn.2"; oId "uc002mrn.2"; nearest_ref "uc002mrn.2"; class_code "="; tss_id "TSS47474"; p_id "P47318";
chr19	hg19_knownGene	exon	11529347	11529460	.	-	.	gene_id "XLOC_052127"; transcript_id "5_00140193"; exon_number "18"; gene_name "uc002mrn.2"; oId "uc002mrn.2"; nearest_ref "uc002mrn.2"; class_code "="; tss_id "TSS47474"; p_id "P47318";
chr19	hg19_knownGene	exon	11529922	11530018	.	-	.	gene_id "XLOC_052127"; transcript_id "5_00140193"; exon_number "19"; gene_name "uc002mrn.2"; oId "uc002mrn.2"; nearest_ref "uc002mrn.2"; class_code "="; tss_id "TSS47474"; p_id "P47318";
chr19	hg19_knownGene	exon	11493773	11495320	.	-	.	gene_id "XLOC_052127"; transcript_id "5_00140192"; exon_number "1"; gene_name "uc002mrm.2"; oId "uc002mrm.2"; nearest_ref "uc002mrm.2"; class_code "="; tss_id "TSS47474"; p_id "P47318";
chr19	hg19_knownGene	exon	11507920	11508034	.	-	.	gene_id "XLOC_052127"; transcript_id "5_00140192"; exon_number "2"; gene_name "uc002mrm.2"; oId "uc002mrm.2"; nearest_ref "uc002mrm.2"; class_code "="; tss_id "TSS47474"; p_id "P47318";
chr19	hg19_knownGene	exon	11508121	11508273	.	-	.	gene_id "XLOC_052127"; transcript_id "5_00140192"; exon_number "3"; gene_name "uc002mrm.2"; oId "uc002mrm.2"; nearest_ref "uc002mrm.2"; class_code "="; tss_id "TSS47474"; p_id "P47318";
chr19	hg19_knownGene	exon	11510531	11510627	.	-	.	gene_id "XLOC_052127"; transcript_id "5_00140192"; exon_number "4"; gene_name "uc002mrm.2"; oId "uc002mrm.2"; nearest_ref "uc002mrm.2"; class_code "="; tss_id "TSS47474"; p_id "P47318";
chr19	hg19_knownGene	exon	11510716	11510784	.	-	.	gene_id "XLOC_052127"; transcript_id "5_00140192"; exon_number "5"; gene_name "uc002mrm.2"; oId "uc002mrm.2"; nearest_ref "uc002mrm.2"; class_code "="; tss_id "TSS47474"; p_id "P47318";
chr19	hg19_knownGene	exon	11510878	11510973	.	-	.	gene_id "XLOC_052127"; transcript_id "5_00140192"; exon_number "6"; gene_name "uc002mrm.2"; oId "uc002mrm.2"; nearest_ref "uc002mrm.2"; class_code "="; tss_id "TSS47474"; p_id "P47318";
chr19	hg19_knownGene	exon	11512687	11512808	.	-	.	gene_id "XLOC_052127"; transcript_id "5_00140192"; exon_number "7"; gene_name "uc002mrm.2"; oId "uc002mrm.2"; nearest_ref "uc002mrm.2"; class_code "="; tss_id "TSS47474"; p_id "P47318";
chr19	hg19_knownGene	exon	11512891	11512923	.	-	.	gene_id "XLOC_052127"; transcript_id "5_00140192"; exon_number "8"; gene_name "uc002mrm.2"; oId "uc002mrm.2"; nearest_ref "uc002mrm.2"; class_code "="; tss_id "TSS47474"; p_id "P47318";
chr19	hg19_knownGene	exon	11513131	11513217	.	-	.	gene_id "XLOC_052127"; transcript_id "5_00140192"; exon_number "9"; gene_name "uc002mrm.2"; oId "uc002mrm.2"; nearest_ref "uc002mrm.2"; class_code "="; tss_id "TSS47474"; p_id "P47318";
chr19	hg19_knownGene	exon	11513326	11513382	.	-	.	gene_id "XLOC_052127"; transcript_id "5_00140192"; exon_number "10"; gene_name "uc002mrm.2"; oId "uc002mrm.2"; nearest_ref "uc002mrm.2"; class_code "="; tss_id "TSS47474"; p_id "P47318";
chr19	hg19_knownGene	exon	11515823	11515907	.	-	.	gene_id "XLOC_052127"; transcript_id "5_00140192"; exon_number "11"; gene_name "uc002mrm.2"; oId "uc002mrm.2"; nearest_ref "uc002mrm.2"; class_code "="; tss_id "TSS47474"; p_id "P47318";
chr19	hg19_knownGene	exon	11515999	11516102	.	-	.	gene_id "XLOC_052127"; transcript_id "5_00140192"; exon_number "12"; gene_name "uc002mrm.2"; oId "uc002mrm.2"; nearest_ref "uc002mrm.2"; class_code "="; tss_id "TSS47474"; p_id "P47318";
chr19	hg19_knownGene	exon	11517095	11517310	.	-	.	gene_id "XLOC_052127"; transcript_id "5_00140192"; exon_number "13"; gene_name "uc002mrm.2"; oId "uc002mrm.2"; nearest_ref "uc002mrm.2"; class_code "="; tss_id "TSS47474"; p_id "P47318";
chr19	hg19_knownGene	exon	11517398	11517540	.	-	.	gene_id "XLOC_052127"; transcript_id "5_00140192"; exon_number "14"; gene_name "uc002mrm.2"; oId "uc002mrm.2"; nearest_ref "uc002mrm.2"; class_code "="; tss_id "TSS47474"; p_id "P47318";
chr19	hg19_knownGene	exon	11521929	11522120	.	-	.	gene_id "XLOC_052127"; transcript_id "5_00140192"; exon_number "15"; gene_name "uc002mrm.2"; oId "uc002mrm.2"; nearest_ref "uc002mrm.2"; class_code "="; tss_id "TSS47474"; p_id "P47318";
chr19	hg19_knownGene	exon	11526613	11526824	.	-	.	gene_id "XLOC_052127"; transcript_id "5_00140192"; exon_number "16"; gene_name "uc002mrm.2"; oId "uc002mrm.2"; nearest_ref "uc002mrm.2"; class_code "="; tss_id "TSS47474"; p_id "P47318";
chr19	hg19_knownGene	exon	11527288	11527336	.	-	.	gene_id "XLOC_052127"; transcript_id "5_00140192"; exon_number "17"; gene_name "uc002mrm.2"; oId "uc002mrm.2"; nearest_ref "uc002mrm.2"; class_code "="; tss_id "TSS47474"; p_id "P47318";
chr19	hg19_knownGene	exon	11527510	11527733	.	-	.	gene_id "XLOC_052127"; transcript_id "5_00140192"; exon_number "18"; gene_name "uc002mrm.2"; oId "uc002mrm.2"; nearest_ref "uc002mrm.2"; class_code "="; tss_id "TSS47474"; p_id "P47318";
chr19	hg19_knownGene	exon	11529347	11529460	.	-	.	gene_id "XLOC_052127"; transcript_id "5_00140192"; exon_number "19"; gene_name "uc002mrm.2"; oId "uc002mrm.2"; nearest_ref "uc002mrm.2"; class_code "="; tss_id "TSS47474"; p_id "P47318";
chr19	hg19_knownGene	exon	11529922	11530018	.	-	.	gene_id "XLOC_052127"; transcript_id "5_00140192"; exon_number "20"; gene_name "uc002mrm.2"; oId "uc002mrm.2"; nearest_ref "uc002mrm.2"; class_code "="; tss_id "TSS47474"; p_id "P47318";
chr19	hg19_knownGene	exon	11504732	11505196	.	-	.	gene_id "XLOC_052127"; transcript_id "5_00140195"; exon_number "1"; gene_name "uc002mrp.2"; oId "uc002mrp.2"; nearest_ref "uc002mrp.2"; class_code "="; tss_id "TSS47474"; p_id "P47316";
chr19	hg19_knownGene	exon	11507920	11508034	.	-	.	gene_id "XLOC_052127"; transcript_id "5_00140195"; exon_number "2"; gene_name "uc002mrp.2"; oId "uc002mrp.2"; nearest_ref "uc002mrp.2"; class_code "="; tss_id "TSS47474"; p_id "P47316";
chr19	hg19_knownGene	exon	11508121	11508273	.	-	.	gene_id "XLOC_052127"; transcript_id "5_00140195"; exon_number "3"; gene_name "uc002mrp.2"; oId "uc002mrp.2"; nearest_ref "uc002mrp.2"; class_code "="; tss_id "TSS47474"; p_id "P47316";
chr19	hg19_knownGene	exon	11510531	11510627	.	-	.	gene_id "XLOC_052127"; transcript_id "5_00140195"; exon_number "4"; gene_name "uc002mrp.2"; oId "uc002mrp.2"; nearest_ref "uc002mrp.2"; class_code "="; tss_id "TSS47474"; p_id "P47316";
chr19	hg19_knownGene	exon	11510716	11510784	.	-	.	gene_id "XLOC_052127"; transcript_id "5_00140195"; exon_number "5"; gene_name "uc002mrp.2"; oId "uc002mrp.2"; nearest_ref "uc002mrp.2"; class_code "="; tss_id "TSS47474"; p_id "P47316";
chr19	hg19_knownGene	exon	11510878	11510973	.	-	.	gene_id "XLOC_052127"; transcript_id "5_00140195"; exon_number "6"; gene_name "uc002mrp.2"; oId "uc002mrp.2"; nearest_ref "uc002mrp.2"; class_code "="; tss_id "TSS47474"; p_id "P47316";
chr19	hg19_knownGene	exon	11512687	11512808	.	-	.	gene_id "XLOC_052127"; transcript_id "5_00140195"; exon_number "7"; gene_name "uc002mrp.2"; oId "uc002mrp.2"; nearest_ref "uc002mrp.2"; class_code "="; tss_id "TSS47474"; p_id "P47316";
chr19	hg19_knownGene	exon	11512891	11512923	.	-	.	gene_id "XLOC_052127"; transcript_id "5_00140195"; exon_number "8"; gene_name "uc002mrp.2"; oId "uc002mrp.2"; nearest_ref "uc002mrp.2"; class_code "="; tss_id "TSS47474"; p_id "P47316";
chr19	hg19_knownGene	exon	11513131	11513217	.	-	.	gene_id "XLOC_052127"; transcript_id "5_00140195"; exon_number "9"; gene_name "uc002mrp.2"; oId "uc002mrp.2"; nearest_ref "uc002mrp.2"; class_code "="; tss_id "TSS47474"; p_id "P47316";
chr19	hg19_knownGene	exon	11513326	11513382	.	-	.	gene_id "XLOC_052127"; transcript_id "5_00140195"; exon_number "10"; gene_name "uc002mrp.2"; oId "uc002mrp.2"; nearest_ref "uc002mrp.2"; class_code "="; tss_id "TSS47474"; p_id "P47316";
chr19	hg19_knownGene	exon	11515823	11515907	.	-	.	gene_id "XLOC_052127"; transcript_id "5_00140195"; exon_number "11"; gene_name "uc002mrp.2"; oId "uc002mrp.2"; nearest_ref "uc002mrp.2"; class_code "="; tss_id "TSS47474"; p_id "P47316";
chr19	hg19_knownGene	exon	11515999	11516102	.	-	.	gene_id "XLOC_052127"; transcript_id "5_00140195"; exon_number "12"; gene_name "uc002mrp.2"; oId "uc002mrp.2"; nearest_ref "uc002mrp.2"; class_code "="; tss_id "TSS47474"; p_id "P47316";
chr19	hg19_knownGene	exon	11517095	11517310	.	-	.	gene_id "XLOC_052127"; transcript_id "5_00140195"; exon_number "13"; gene_name "uc002mrp.2"; oId "uc002mrp.2"; nearest_ref "uc002mrp.2"; class_code "="; tss_id "TSS47474"; p_id "P47316";
chr19	hg19_knownGene	exon	11517398	11517540	.	-	.	gene_id "XLOC_052127"; transcript_id "5_00140195"; exon_number "14"; gene_name "uc002mrp.2"; oId "uc002mrp.2"; nearest_ref "uc002mrp.2"; class_code "="; tss_id "TSS47474"; p_id "P47316";
chr19	hg19_knownGene	exon	11526613	11526824	.	-	.	gene_id "XLOC_052127"; transcript_id "5_00140195"; exon_number "15"; gene_name "uc002mrp.2"; oId "uc002mrp.2"; nearest_ref "uc002mrp.2"; class_code "="; tss_id "TSS47474"; p_id "P47316";
chr19	hg19_knownGene	exon	11527288	11527341	.	-	.	gene_id "XLOC_052127"; transcript_id "5_00140195"; exon_number "16"; gene_name "uc002mrp.2"; oId "uc002mrp.2"; nearest_ref "uc002mrp.2"; class_code "="; tss_id "TSS47474"; p_id "P47316";
chr19	hg19_knownGene	exon	11527510	11527733	.	-	.	gene_id "XLOC_052127"; transcript_id "5_00140195"; exon_number "17"; gene_name "uc002mrp.2"; oId "uc002mrp.2"; nearest_ref "uc002mrp.2"; class_code "="; tss_id "TSS47474"; p_id "P47316";
chr19	hg19_knownGene	exon	11529347	11529460	.	-	.	gene_id "XLOC_052127"; transcript_id "5_00140195"; exon_number "18"; gene_name "uc002mrp.2"; oId "uc002mrp.2"; nearest_ref "uc002mrp.2"; class_code "="; tss_id "TSS47474"; p_id "P47316";
chr19	hg19_knownGene	exon	11529922	11530018	.	-	.	gene_id "XLOC_052127"; transcript_id "5_00140195"; exon_number "19"; gene_name "uc002mrp.2"; oId "uc002mrp.2"; nearest_ref "uc002mrp.2"; class_code "="; tss_id "TSS47474"; p_id "P47316";
chr19	hg19_knownGene	exon	11504732	11505196	.	-	.	gene_id "XLOC_052127"; transcript_id "5_00140194"; exon_number "1"; gene_name "uc002mro.2"; oId "uc002mro.2"; nearest_ref "uc002mro.2"; class_code "="; tss_id "TSS47474"; p_id "P47319";
chr19	hg19_knownGene	exon	11507920	11508034	.	-	.	gene_id "XLOC_052127"; transcript_id "5_00140194"; exon_number "2"; gene_name "uc002mro.2"; oId "uc002mro.2"; nearest_ref "uc002mro.2"; class_code "="; tss_id "TSS47474"; p_id "P47319";
chr19	hg19_knownGene	exon	11508121	11508273	.	-	.	gene_id "XLOC_052127"; transcript_id "5_00140194"; exon_number "3"; gene_name "uc002mro.2"; oId "uc002mro.2"; nearest_ref "uc002mro.2"; class_code "="; tss_id "TSS47474"; p_id "P47319";
chr19	hg19_knownGene	exon	11510531	11510645	.	-	.	gene_id "XLOC_052127"; transcript_id "5_00140194"; exon_number "4"; gene_name "uc002mro.2"; oId "uc002mro.2"; nearest_ref "uc002mro.2"; class_code "="; tss_id "TSS47474"; p_id "P47319";
chr19	hg19_knownGene	exon	11510716	11510784	.	-	.	gene_id "XLOC_052127"; transcript_id "5_00140194"; exon_number "5"; gene_name "uc002mro.2"; oId "uc002mro.2"; nearest_ref "uc002mro.2"; class_code "="; tss_id "TSS47474"; p_id "P47319";
chr19	hg19_knownGene	exon	11510878	11510973	.	-	.	gene_id "XLOC_052127"; transcript_id "5_00140194"; exon_number "6"; gene_name "uc002mro.2"; oId "uc002mro.2"; nearest_ref "uc002mro.2"; class_code "="; tss_id "TSS47474"; p_id "P47319";
chr19	hg19_knownGene	exon	11512687	11512808	.	-	.	gene_id "XLOC_052127"; transcript_id "5_00140194"; exon_number "7"; gene_name "uc002mro.2"; oId "uc002mro.2"; nearest_ref "uc002mro.2"; class_code "="; tss_id "TSS47474"; p_id "P47319";
chr19	hg19_knownGene	exon	11512891	11512923	.	-	.	gene_id "XLOC_052127"; transcript_id "5_00140194"; exon_number "8"; gene_name "uc002mro.2"; oId "uc002mro.2"; nearest_ref "uc002mro.2"; class_code "="; tss_id "TSS47474"; p_id "P47319";
chr19	hg19_knownGene	exon	11513131	11513217	.	-	.	gene_id "XLOC_052127"; transcript_id "5_00140194"; exon_number "9"; gene_name "uc002mro.2"; oId "uc002mro.2"; nearest_ref "uc002mro.2"; class_code "="; tss_id "TSS47474"; p_id "P47319";
chr19	hg19_knownGene	exon	11513326	11513382	.	-	.	gene_id "XLOC_052127"; transcript_id "5_00140194"; exon_number "10"; gene_name "uc002mro.2"; oId "uc002mro.2"; nearest_ref "uc002mro.2"; class_code "="; tss_id "TSS47474"; p_id "P47319";
chr19	hg19_knownGene	exon	11515823	11515907	.	-	.	gene_id "XLOC_052127"; transcript_id "5_00140194"; exon_number "11"; gene_name "uc002mro.2"; oId "uc002mro.2"; nearest_ref "uc002mro.2"; class_code "="; tss_id "TSS47474"; p_id "P47319";
chr19	hg19_knownGene	exon	11515999	11516102	.	-	.	gene_id "XLOC_052127"; transcript_id "5_00140194"; exon_number "12"; gene_name "uc002mro.2"; oId "uc002mro.2"; nearest_ref "uc002mro.2"; class_code "="; tss_id "TSS47474"; p_id "P47319";
chr19	hg19_knownGene	exon	11517095	11517310	.	-	.	gene_id "XLOC_052127"; transcript_id "5_00140194"; exon_number "13"; gene_name "uc002mro.2"; oId "uc002mro.2"; nearest_ref "uc002mro.2"; class_code "="; tss_id "TSS47474"; p_id "P47319";
chr19	hg19_knownGene	exon	11517398	11517540	.	-	.	gene_id "XLOC_052127"; transcript_id "5_00140194"; exon_number "14"; gene_name "uc002mro.2"; oId "uc002mro.2"; nearest_ref "uc002mro.2"; class_code "="; tss_id "TSS47474"; p_id "P47319";
chr19	hg19_knownGene	exon	11526613	11526824	.	-	.	gene_id "XLOC_052127"; transcript_id "5_00140194"; exon_number "15"; gene_name "uc002mro.2"; oId "uc002mro.2"; nearest_ref "uc002mro.2"; class_code "="; tss_id "TSS47474"; p_id "P47319";
chr19	hg19_knownGene	exon	11527288	11527341	.	-	.	gene_id "XLOC_052127"; transcript_id "5_00140194"; exon_number "16"; gene_name "uc002mro.2"; oId "uc002mro.2"; nearest_ref "uc002mro.2"; class_code "="; tss_id "TSS47474"; p_id "P47319";
chr19	hg19_knownGene	exon	11527510	11527733	.	-	.	gene_id "XLOC_052127"; transcript_id "5_00140194"; exon_number "17"; gene_name "uc002mro.2"; oId "uc002mro.2"; nearest_ref "uc002mro.2"; class_code "="; tss_id "TSS47474"; p_id "P47319";
chr19	hg19_knownGene	exon	11529347	11529460	.	-	.	gene_id "XLOC_052127"; transcript_id "5_00140194"; exon_number "18"; gene_name "uc002mro.2"; oId "uc002mro.2"; nearest_ref "uc002mro.2"; class_code "="; tss_id "TSS47474"; p_id "P47319";
chr19	hg19_knownGene	exon	11529922	11530018	.	-	.	gene_id "XLOC_052127"; transcript_id "5_00140194"; exon_number "19"; gene_name "uc002mro.2"; oId "uc002mro.2"; nearest_ref "uc002mro.2"; class_code "="; tss_id "TSS47474"; p_id "P47319";
chr19	hg19_knownGene	exon	11527139	11527733	.	-	.	gene_id "XLOC_052127"; transcript_id "5_00140196"; exon_number "1"; gene_name "uc002mrq.2"; oId "uc002mrq.2"; nearest_ref "uc002mrq.2"; class_code "="; tss_id "TSS47474"; p_id "P47317";
chr19	hg19_knownGene	exon	11529347	11529460	.	-	.	gene_id "XLOC_052127"; transcript_id "5_00140196"; exon_number "2"; gene_name "uc002mrq.2"; oId "uc002mrq.2"; nearest_ref "uc002mrq.2"; class_code "="; tss_id "TSS47474"; p_id "P47317";
chr19	hg19_knownGene	exon	11529922	11530018	.	-	.	gene_id "XLOC_052127"; transcript_id "5_00140196"; exon_number "3"; gene_name "uc002mrq.2"; oId "uc002mrq.2"; nearest_ref "uc002mrq.2"; class_code "="; tss_id "TSS47474"; p_id "P47317";
chr19	Cufflinks	exon	11502125	11502346	.	-	.	gene_id "XLOC_052128"; transcript_id "5_00143163"; exon_number "1"; gene_name "uc002mrm.2"; oId "SC4.15421.1"; nearest_ref "uc002mrm.2"; class_code "i";
chr19	Cufflinks	exon	11511151	11511251	.	-	.	gene_id "XLOC_052129"; transcript_id "5_00143164"; exon_number "1"; gene_name "uc002mrp.2"; oId "SC4.15422.1"; nearest_ref "uc002mrp.2"; class_code "i";
chr19	Cufflinks	exon	11529469	11529910	.	-	.	gene_id "XLOC_052130"; transcript_id "5_00145442"; exon_number "1"; gene_name "uc002mrq.2"; oId "upf1_r4.18293.1"; nearest_ref "uc002mrq.2"; class_code "i";
chr19	Cufflinks	exon	11531181	11531615	.	-	.	gene_id "XLOC_052131"; transcript_id "5_00143165"; exon_number "1"; gene_name "uc010dxz.2"; oId "SC4.15423.1"; nearest_ref "uc010dxz.2"; class_code "j"; tss_id "TSS47475";
chr19	Cufflinks	exon	11531796	11531880	.	-	.	gene_id "XLOC_052131"; transcript_id "5_00143165"; exon_number "2"; gene_name "uc010dxz.2"; oId "SC4.15423.1"; nearest_ref "uc010dxz.2"; class_code "j"; tss_id "TSS47475";
chr19	Cufflinks	exon	11532345	11532531	.	-	.	gene_id "XLOC_052131"; transcript_id "5_00143165"; exon_number "3"; gene_name "uc010dxz.2"; oId "SC4.15423.1"; nearest_ref "uc010dxz.2"; class_code "j"; tss_id "TSS47475";
chr19	Cufflinks	exon	11531273	11531615	.	-	.	gene_id "XLOC_052131"; transcript_id "5_00144133"; exon_number "1"; gene_name "uc010dxz.2"; oId "upf3.10489.4"; nearest_ref "uc010dxz.2"; class_code "j"; tss_id "TSS47476";
chr19	Cufflinks	exon	11531796	11531880	.	-	.	gene_id "XLOC_052131"; transcript_id "5_00144133"; exon_number "2"; gene_name "uc010dxz.2"; oId "upf3.10489.4"; nearest_ref "uc010dxz.2"; class_code "j"; tss_id "TSS47476";
chr19	Cufflinks	exon	11532345	11532500	.	-	.	gene_id "XLOC_052131"; transcript_id "5_00144133"; exon_number "3"; gene_name "uc010dxz.2"; oId "upf3.10489.4"; nearest_ref "uc010dxz.2"; class_code "j"; tss_id "TSS47476";
chr19	Cufflinks	exon	11533139	11533295	.	-	.	gene_id "XLOC_052131"; transcript_id "5_00144133"; exon_number "4"; gene_name "uc010dxz.2"; oId "upf3.10489.4"; nearest_ref "uc010dxz.2"; class_code "j"; tss_id "TSS47476";
chr19	Cufflinks	exon	11533369	11533529	.	-	.	gene_id "XLOC_052131"; transcript_id "5_00144133"; exon_number "5"; gene_name "uc010dxz.2"; oId "upf3.10489.4"; nearest_ref "uc010dxz.2"; class_code "j"; tss_id "TSS47476";
chr19	Cufflinks	exon	11534546	11534794	.	-	.	gene_id "XLOC_052131"; transcript_id "5_00144133"; exon_number "6"; gene_name "uc010dxz.2"; oId "upf3.10489.4"; nearest_ref "uc010dxz.2"; class_code "j"; tss_id "TSS47476";
chr19	hg19_knownGene	exon	11531273	11531615	.	-	.	gene_id "XLOC_052131"; transcript_id "5_00140197"; exon_number "1"; gene_name "uc002mrr.2"; oId "uc002mrr.2"; nearest_ref "uc002mrr.2"; class_code "="; tss_id "TSS47477"; p_id "P47324";
chr19	hg19_knownGene	exon	11531796	11531880	.	-	.	gene_id "XLOC_052131"; transcript_id "5_00140197"; exon_number "2"; gene_name "uc002mrr.2"; oId "uc002mrr.2"; nearest_ref "uc002mrr.2"; class_code "="; tss_id "TSS47477"; p_id "P47324";
chr19	hg19_knownGene	exon	11532345	11532500	.	-	.	gene_id "XLOC_052131"; transcript_id "5_00140197"; exon_number "3"; gene_name "uc002mrr.2"; oId "uc002mrr.2"; nearest_ref "uc002mrr.2"; class_code "="; tss_id "TSS47477"; p_id "P47324";
chr19	hg19_knownGene	exon	11533139	11533295	.	-	.	gene_id "XLOC_052131"; transcript_id "5_00140197"; exon_number "4"; gene_name "uc002mrr.2"; oId "uc002mrr.2"; nearest_ref "uc002mrr.2"; class_code "="; tss_id "TSS47477"; p_id "P47324";
chr19	hg19_knownGene	exon	11533369	11533529	.	-	.	gene_id "XLOC_052131"; transcript_id "5_00140197"; exon_number "5"; gene_name "uc002mrr.2"; oId "uc002mrr.2"; nearest_ref "uc002mrr.2"; class_code "="; tss_id "TSS47477"; p_id "P47324";
chr19	hg19_knownGene	exon	11534546	11534698	.	-	.	gene_id "XLOC_052131"; transcript_id "5_00140197"; exon_number "6"; gene_name "uc002mrr.2"; oId "uc002mrr.2"; nearest_ref "uc002mrr.2"; class_code "="; tss_id "TSS47477"; p_id "P47324";
chr19	hg19_knownGene	exon	11536964	11537086	.	-	.	gene_id "XLOC_052131"; transcript_id "5_00140197"; exon_number "7"; gene_name "uc002mrr.2"; oId "uc002mrr.2"; nearest_ref "uc002mrr.2"; class_code "="; tss_id "TSS47477"; p_id "P47324";
chr19	hg19_knownGene	exon	11537266	11537391	.	-	.	gene_id "XLOC_052131"; transcript_id "5_00140197"; exon_number "8"; gene_name "uc002mrr.2"; oId "uc002mrr.2"; nearest_ref "uc002mrr.2"; class_code "="; tss_id "TSS47477"; p_id "P47324";
chr19	hg19_knownGene	exon	11537503	11537604	.	-	.	gene_id "XLOC_052131"; transcript_id "5_00140197"; exon_number "9"; gene_name "uc002mrr.2"; oId "uc002mrr.2"; nearest_ref "uc002mrr.2"; class_code "="; tss_id "TSS47477"; p_id "P47324";
chr19	hg19_knownGene	exon	11537693	11537860	.	-	.	gene_id "XLOC_052131"; transcript_id "5_00140197"; exon_number "10"; gene_name "uc002mrr.2"; oId "uc002mrr.2"; nearest_ref "uc002mrr.2"; class_code "="; tss_id "TSS47477"; p_id "P47324";
chr19	hg19_knownGene	exon	11541519	11541596	.	-	.	gene_id "XLOC_052131"; transcript_id "5_00140197"; exon_number "11"; gene_name "uc002mrr.2"; oId "uc002mrr.2"; nearest_ref "uc002mrr.2"; class_code "="; tss_id "TSS47477"; p_id "P47324";
chr19	hg19_knownGene	exon	11541719	11542041	.	-	.	gene_id "XLOC_052131"; transcript_id "5_00140197"; exon_number "12"; gene_name "uc002mrr.2"; oId "uc002mrr.2"; nearest_ref "uc002mrr.2"; class_code "="; tss_id "TSS47477"; p_id "P47324";
chr19	hg19_knownGene	exon	11531273	11531615	.	-	.	gene_id "XLOC_052131"; transcript_id "5_00140199"; exon_number "1"; gene_name "uc010dxz.2"; oId "uc010dxz.2"; nearest_ref "uc010dxz.2"; class_code "="; tss_id "TSS47478"; p_id "P47323";
chr19	hg19_knownGene	exon	11531796	11531880	.	-	.	gene_id "XLOC_052131"; transcript_id "5_00140199"; exon_number "2"; gene_name "uc010dxz.2"; oId "uc010dxz.2"; nearest_ref "uc010dxz.2"; class_code "="; tss_id "TSS47478"; p_id "P47323";
chr19	hg19_knownGene	exon	11532345	11532500	.	-	.	gene_id "XLOC_052131"; transcript_id "5_00140199"; exon_number "3"; gene_name "uc010dxz.2"; oId "uc010dxz.2"; nearest_ref "uc010dxz.2"; class_code "="; tss_id "TSS47478"; p_id "P47323";
chr19	hg19_knownGene	exon	11533139	11533295	.	-	.	gene_id "XLOC_052131"; transcript_id "5_00140199"; exon_number "4"; gene_name "uc010dxz.2"; oId "uc010dxz.2"; nearest_ref "uc010dxz.2"; class_code "="; tss_id "TSS47478"; p_id "P47323";
chr19	hg19_knownGene	exon	11533369	11533529	.	-	.	gene_id "XLOC_052131"; transcript_id "5_00140199"; exon_number "5"; gene_name "uc010dxz.2"; oId "uc010dxz.2"; nearest_ref "uc010dxz.2"; class_code "="; tss_id "TSS47478"; p_id "P47323";
chr19	hg19_knownGene	exon	11534546	11534698	.	-	.	gene_id "XLOC_052131"; transcript_id "5_00140199"; exon_number "6"; gene_name "uc010dxz.2"; oId "uc010dxz.2"; nearest_ref "uc010dxz.2"; class_code "="; tss_id "TSS47478"; p_id "P47323";
chr19	hg19_knownGene	exon	11536964	11537086	.	-	.	gene_id "XLOC_052131"; transcript_id "5_00140199"; exon_number "7"; gene_name "uc010dxz.2"; oId "uc010dxz.2"; nearest_ref "uc010dxz.2"; class_code "="; tss_id "TSS47478"; p_id "P47323";
chr19	hg19_knownGene	exon	11537266	11537391	.	-	.	gene_id "XLOC_052131"; transcript_id "5_00140199"; exon_number "8"; gene_name "uc010dxz.2"; oId "uc010dxz.2"; nearest_ref "uc010dxz.2"; class_code "="; tss_id "TSS47478"; p_id "P47323";
chr19	hg19_knownGene	exon	11537693	11537860	.	-	.	gene_id "XLOC_052131"; transcript_id "5_00140199"; exon_number "9"; gene_name "uc010dxz.2"; oId "uc010dxz.2"; nearest_ref "uc010dxz.2"; class_code "="; tss_id "TSS47478"; p_id "P47323";
chr19	hg19_knownGene	exon	11541719	11541840	.	-	.	gene_id "XLOC_052131"; transcript_id "5_00140199"; exon_number "10"; gene_name "uc010dxz.2"; oId "uc010dxz.2"; nearest_ref "uc010dxz.2"; class_code "="; tss_id "TSS47478"; p_id "P47323";
chr19	hg19_knownGene	exon	11545594	11545980	.	-	.	gene_id "XLOC_052131"; transcript_id "5_00140199"; exon_number "11"; gene_name "uc010dxz.2"; oId "uc010dxz.2"; nearest_ref "uc010dxz.2"; class_code "="; tss_id "TSS47478"; p_id "P47323";
chr19	hg19_knownGene	exon	11531273	11531615	.	-	.	gene_id "XLOC_052131"; transcript_id "5_00140198"; exon_number "1"; gene_name "uc002mrs.2"; oId "uc002mrs.2"; nearest_ref "uc002mrs.2"; class_code "="; tss_id "TSS47478"; p_id "P47322";
chr19	hg19_knownGene	exon	11531796	11531880	.	-	.	gene_id "XLOC_052131"; transcript_id "5_00140198"; exon_number "2"; gene_name "uc002mrs.2"; oId "uc002mrs.2"; nearest_ref "uc002mrs.2"; class_code "="; tss_id "TSS47478"; p_id "P47322";
chr19	hg19_knownGene	exon	11532345	11532500	.	-	.	gene_id "XLOC_052131"; transcript_id "5_00140198"; exon_number "3"; gene_name "uc002mrs.2"; oId "uc002mrs.2"; nearest_ref "uc002mrs.2"; class_code "="; tss_id "TSS47478"; p_id "P47322";
chr19	hg19_knownGene	exon	11533139	11533295	.	-	.	gene_id "XLOC_052131"; transcript_id "5_00140198"; exon_number "4"; gene_name "uc002mrs.2"; oId "uc002mrs.2"; nearest_ref "uc002mrs.2"; class_code "="; tss_id "TSS47478"; p_id "P47322";
chr19	hg19_knownGene	exon	11533369	11533529	.	-	.	gene_id "XLOC_052131"; transcript_id "5_00140198"; exon_number "5"; gene_name "uc002mrs.2"; oId "uc002mrs.2"; nearest_ref "uc002mrs.2"; class_code "="; tss_id "TSS47478"; p_id "P47322";
chr19	hg19_knownGene	exon	11534546	11534698	.	-	.	gene_id "XLOC_052131"; transcript_id "5_00140198"; exon_number "6"; gene_name "uc002mrs.2"; oId "uc002mrs.2"; nearest_ref "uc002mrs.2"; class_code "="; tss_id "TSS47478"; p_id "P47322";
chr19	hg19_knownGene	exon	11536964	11537086	.	-	.	gene_id "XLOC_052131"; transcript_id "5_00140198"; exon_number "7"; gene_name "uc002mrs.2"; oId "uc002mrs.2"; nearest_ref "uc002mrs.2"; class_code "="; tss_id "TSS47478"; p_id "P47322";
chr19	hg19_knownGene	exon	11537266	11537391	.	-	.	gene_id "XLOC_052131"; transcript_id "5_00140198"; exon_number "8"; gene_name "uc002mrs.2"; oId "uc002mrs.2"; nearest_ref "uc002mrs.2"; class_code "="; tss_id "TSS47478"; p_id "P47322";
chr19	hg19_knownGene	exon	11537503	11537604	.	-	.	gene_id "XLOC_052131"; transcript_id "5_00140198"; exon_number "9"; gene_name "uc002mrs.2"; oId "uc002mrs.2"; nearest_ref "uc002mrs.2"; class_code "="; tss_id "TSS47478"; p_id "P47322";
chr19	hg19_knownGene	exon	11537693	11537860	.	-	.	gene_id "XLOC_052131"; transcript_id "5_00140198"; exon_number "10"; gene_name "uc002mrs.2"; oId "uc002mrs.2"; nearest_ref "uc002mrs.2"; class_code "="; tss_id "TSS47478"; p_id "P47322";
chr19	hg19_knownGene	exon	11541519	11541596	.	-	.	gene_id "XLOC_052131"; transcript_id "5_00140198"; exon_number "11"; gene_name "uc002mrs.2"; oId "uc002mrs.2"; nearest_ref "uc002mrs.2"; class_code "="; tss_id "TSS47478"; p_id "P47322";
chr19	hg19_knownGene	exon	11541719	11541840	.	-	.	gene_id "XLOC_052131"; transcript_id "5_00140198"; exon_number "12"; gene_name "uc002mrs.2"; oId "uc002mrs.2"; nearest_ref "uc002mrs.2"; class_code "="; tss_id "TSS47478"; p_id "P47322";
chr19	hg19_knownGene	exon	11545594	11545980	.	-	.	gene_id "XLOC_052131"; transcript_id "5_00140198"; exon_number "13"; gene_name "uc002mrs.2"; oId "uc002mrs.2"; nearest_ref "uc002mrs.2"; class_code "="; tss_id "TSS47478"; p_id "P47322";
chr19	hg19_knownGene	exon	11562143	11565692	.	-	.	gene_id "XLOC_052132"; transcript_id "5_00140201"; exon_number "1"; gene_name "uc002mry.1"; oId "uc002mry.1"; nearest_ref "uc002mry.1"; class_code "="; tss_id "TSS47479"; p_id "P47325";
chr19	hg19_knownGene	exon	11567925	11567963	.	-	.	gene_id "XLOC_052132"; transcript_id "5_00140201"; exon_number "2"; gene_name "uc002mry.1"; oId "uc002mry.1"; nearest_ref "uc002mry.1"; class_code "="; tss_id "TSS47479"; p_id "P47325";
chr19	hg19_knownGene	exon	11568876	11569101	.	-	.	gene_id "XLOC_052132"; transcript_id "5_00140201"; exon_number "3"; gene_name "uc002mry.1"; oId "uc002mry.1"; nearest_ref "uc002mry.1"; class_code "="; tss_id "TSS47479"; p_id "P47325";
chr19	hg19_knownGene	exon	11569273	11569426	.	-	.	gene_id "XLOC_052132"; transcript_id "5_00140201"; exon_number "4"; gene_name "uc002mry.1"; oId "uc002mry.1"; nearest_ref "uc002mry.1"; class_code "="; tss_id "TSS47479"; p_id "P47325";
chr19	hg19_knownGene	exon	11576987	11577090	.	-	.	gene_id "XLOC_052132"; transcript_id "5_00140201"; exon_number "5"; gene_name "uc002mry.1"; oId "uc002mry.1"; nearest_ref "uc002mry.1"; class_code "="; tss_id "TSS47479"; p_id "P47325";
chr19	hg19_knownGene	exon	11577423	11577642	.	-	.	gene_id "XLOC_052132"; transcript_id "5_00140201"; exon_number "6"; gene_name "uc002mry.1"; oId "uc002mry.1"; nearest_ref "uc002mry.1"; class_code "="; tss_id "TSS47479"; p_id "P47325";
chr19	hg19_knownGene	exon	11591415	11591803	.	-	.	gene_id "XLOC_052132"; transcript_id "5_00140201"; exon_number "7"; gene_name "uc002mry.1"; oId "uc002mry.1"; nearest_ref "uc002mry.1"; class_code "="; tss_id "TSS47479"; p_id "P47325";
chr19	hg19_knownGene	exon	11562143	11565671	.	-	.	gene_id "XLOC_052132"; transcript_id "5_00140200"; exon_number "1"; gene_name "uc002mrx.1"; oId "uc002mrx.1"; nearest_ref "uc002mrx.1"; class_code "="; tss_id "TSS47479"; p_id "P47326";
chr19	hg19_knownGene	exon	11567925	11567963	.	-	.	gene_id "XLOC_052132"; transcript_id "5_00140200"; exon_number "2"; gene_name "uc002mrx.1"; oId "uc002mrx.1"; nearest_ref "uc002mrx.1"; class_code "="; tss_id "TSS47479"; p_id "P47326";
chr19	hg19_knownGene	exon	11568876	11569101	.	-	.	gene_id "XLOC_052132"; transcript_id "5_00140200"; exon_number "3"; gene_name "uc002mrx.1"; oId "uc002mrx.1"; nearest_ref "uc002mrx.1"; class_code "="; tss_id "TSS47479"; p_id "P47326";
chr19	hg19_knownGene	exon	11569273	11569426	.	-	.	gene_id "XLOC_052132"; transcript_id "5_00140200"; exon_number "4"; gene_name "uc002mrx.1"; oId "uc002mrx.1"; nearest_ref "uc002mrx.1"; class_code "="; tss_id "TSS47479"; p_id "P47326";
chr19	hg19_knownGene	exon	11576987	11577090	.	-	.	gene_id "XLOC_052132"; transcript_id "5_00140200"; exon_number "5"; gene_name "uc002mrx.1"; oId "uc002mrx.1"; nearest_ref "uc002mrx.1"; class_code "="; tss_id "TSS47479"; p_id "P47326";
chr19	hg19_knownGene	exon	11577423	11577642	.	-	.	gene_id "XLOC_052132"; transcript_id "5_00140200"; exon_number "6"; gene_name "uc002mrx.1"; oId "uc002mrx.1"; nearest_ref "uc002mrx.1"; class_code "="; tss_id "TSS47479"; p_id "P47326";
chr19	hg19_knownGene	exon	11591415	11591803	.	-	.	gene_id "XLOC_052132"; transcript_id "5_00140200"; exon_number "7"; gene_name "uc002mrx.1"; oId "uc002mrx.1"; nearest_ref "uc002mrx.1"; class_code "="; tss_id "TSS47479"; p_id "P47326";
chr19	Cufflinks	exon	11593928	11594221	.	-	.	gene_id "XLOC_052133"; transcript_id "5_00145443"; exon_number "1"; gene_name "uc002mrz.1"; oId "upf1_r4.18282.1"; nearest_ref "uc002mrz.1"; class_code "p";
chr19	hg19_knownGene	exon	11594246	11594674	.	-	.	gene_id "XLOC_052134"; transcript_id "5_00140202"; exon_number "1"; gene_name "uc002mrz.1"; oId "uc002mrz.1"; nearest_ref "uc002mrz.1"; class_code "="; tss_id "TSS47480"; p_id "P47327";
chr19	hg19_knownGene	exon	11594857	11594956	.	-	.	gene_id "XLOC_052134"; transcript_id "5_00140202"; exon_number "2"; gene_name "uc002mrz.1"; oId "uc002mrz.1"; nearest_ref "uc002mrz.1"; class_code "="; tss_id "TSS47480"; p_id "P47327";
chr19	hg19_knownGene	exon	11596471	11596585	.	-	.	gene_id "XLOC_052134"; transcript_id "5_00140202"; exon_number "3"; gene_name "uc002mrz.1"; oId "uc002mrz.1"; nearest_ref "uc002mrz.1"; class_code "="; tss_id "TSS47480"; p_id "P47327";
chr19	hg19_knownGene	exon	11597584	11597695	.	-	.	gene_id "XLOC_052134"; transcript_id "5_00140202"; exon_number "4"; gene_name "uc002mrz.1"; oId "uc002mrz.1"; nearest_ref "uc002mrz.1"; class_code "="; tss_id "TSS47480"; p_id "P47327";
chr19	hg19_knownGene	exon	11597802	11597973	.	-	.	gene_id "XLOC_052134"; transcript_id "5_00140202"; exon_number "5"; gene_name "uc002mrz.1"; oId "uc002mrz.1"; nearest_ref "uc002mrz.1"; class_code "="; tss_id "TSS47480"; p_id "P47327";
chr19	hg19_knownGene	exon	11598107	11598718	.	-	.	gene_id "XLOC_052134"; transcript_id "5_00140202"; exon_number "6"; gene_name "uc002mrz.1"; oId "uc002mrz.1"; nearest_ref "uc002mrz.1"; class_code "="; tss_id "TSS47480"; p_id "P47327";
chr19	hg19_knownGene	exon	11606765	11606980	.	-	.	gene_id "XLOC_052134"; transcript_id "5_00140202"; exon_number "7"; gene_name "uc002mrz.1"; oId "uc002mrz.1"; nearest_ref "uc002mrz.1"; class_code "="; tss_id "TSS47480"; p_id "P47327";
chr19	hg19_knownGene	exon	11609111	11609154	.	-	.	gene_id "XLOC_052134"; transcript_id "5_00140202"; exon_number "8"; gene_name "uc002mrz.1"; oId "uc002mrz.1"; nearest_ref "uc002mrz.1"; class_code "="; tss_id "TSS47480"; p_id "P47327";
chr19	hg19_knownGene	exon	11616303	11616654	.	-	.	gene_id "XLOC_052134"; transcript_id "5_00140202"; exon_number "9"; gene_name "uc002mrz.1"; oId "uc002mrz.1"; nearest_ref "uc002mrz.1"; class_code "="; tss_id "TSS47480"; p_id "P47327";
chr19	Cufflinks	exon	11616743	11617243	.	-	.	gene_id "XLOC_052135"; transcript_id "5_00143166"; exon_number "1"; gene_name "uc010xma.1"; oId "SC4.15430.1"; nearest_ref "uc010xma.1"; class_code "j"; tss_id "TSS47481";
chr19	Cufflinks	exon	11618272	11618377	.	-	.	gene_id "XLOC_052135"; transcript_id "5_00143166"; exon_number "2"; gene_name "uc010xma.1"; oId "SC4.15430.1"; nearest_ref "uc010xma.1"; class_code "j"; tss_id "TSS47481";
chr19	Cufflinks	exon	11618517	11618665	.	-	.	gene_id "XLOC_052135"; transcript_id "5_00143166"; exon_number "3"; gene_name "uc010xma.1"; oId "SC4.15430.1"; nearest_ref "uc010xma.1"; class_code "j"; tss_id "TSS47481";
chr19	Cufflinks	exon	11618806	11618863	.	-	.	gene_id "XLOC_052135"; transcript_id "5_00143166"; exon_number "4"; gene_name "uc010xma.1"; oId "SC4.15430.1"; nearest_ref "uc010xma.1"; class_code "j"; tss_id "TSS47481";
chr19	Cufflinks	exon	11623871	11624094	.	-	.	gene_id "XLOC_052135"; transcript_id "5_00143166"; exon_number "5"; gene_name "uc010xma.1"; oId "SC4.15430.1"; nearest_ref "uc010xma.1"; class_code "j"; tss_id "TSS47481";
chr19	Cufflinks	exon	11624619	11625036	.	-	.	gene_id "XLOC_052135"; transcript_id "5_00143166"; exon_number "6"; gene_name "uc010xma.1"; oId "SC4.15430.1"; nearest_ref "uc010xma.1"; class_code "j"; tss_id "TSS47481";
chr19	Cufflinks	exon	11639877	11639987	.	-	.	gene_id "XLOC_052135"; transcript_id "5_00143166"; exon_number "7"; gene_name "uc010xma.1"; oId "SC4.15430.1"; nearest_ref "uc010xma.1"; class_code "j"; tss_id "TSS47481";
chr19	Cufflinks	exon	11616744	11617243	.	-	.	gene_id "XLOC_052135"; transcript_id "5_00144134"; exon_number "1"; gene_name "uc010xma.1"; oId "upf3.10496.6"; nearest_ref "uc010xma.1"; class_code "j"; tss_id "TSS47483";
chr19	Cufflinks	exon	11618272	11618377	.	-	.	gene_id "XLOC_052135"; transcript_id "5_00144134"; exon_number "2"; gene_name "uc010xma.1"; oId "upf3.10496.6"; nearest_ref "uc010xma.1"; class_code "j"; tss_id "TSS47483";
chr19	Cufflinks	exon	11618517	11618665	.	-	.	gene_id "XLOC_052135"; transcript_id "5_00144134"; exon_number "3"; gene_name "uc010xma.1"; oId "upf3.10496.6"; nearest_ref "uc010xma.1"; class_code "j"; tss_id "TSS47483";
chr19	Cufflinks	exon	11618806	11618863	.	-	.	gene_id "XLOC_052135"; transcript_id "5_00144134"; exon_number "4"; gene_name "uc010xma.1"; oId "upf3.10496.6"; nearest_ref "uc010xma.1"; class_code "j"; tss_id "TSS47483";
chr19	Cufflinks	exon	11621432	11621475	.	-	.	gene_id "XLOC_052135"; transcript_id "5_00144134"; exon_number "5"; gene_name "uc010xma.1"; oId "upf3.10496.6"; nearest_ref "uc010xma.1"; class_code "j"; tss_id "TSS47483";
chr19	Cufflinks	exon	11623871	11624099	.	-	.	gene_id "XLOC_052135"; transcript_id "5_00144134"; exon_number "6"; gene_name "uc010xma.1"; oId "upf3.10496.6"; nearest_ref "uc010xma.1"; class_code "j"; tss_id "TSS47483";
chr19	Cufflinks	exon	11624619	11625036	.	-	.	gene_id "XLOC_052135"; transcript_id "5_00144134"; exon_number "7"; gene_name "uc010xma.1"; oId "upf3.10496.6"; nearest_ref "uc010xma.1"; class_code "j"; tss_id "TSS47483";
chr19	Cufflinks	exon	11629890	11630008	.	-	.	gene_id "XLOC_052135"; transcript_id "5_00144134"; exon_number "8"; gene_name "uc010xma.1"; oId "upf3.10496.6"; nearest_ref "uc010xma.1"; class_code "j"; tss_id "TSS47483";
chr19	Cufflinks	exon	11639560	11639680	.	-	.	gene_id "XLOC_052135"; transcript_id "5_00144134"; exon_number "9"; gene_name "uc010xma.1"; oId "upf3.10496.6"; nearest_ref "uc010xma.1"; class_code "j"; tss_id "TSS47483";
chr19	hg19_knownGene	exon	11616744	11617243	.	-	.	gene_id "XLOC_052135"; transcript_id "5_00140204"; exon_number "1"; gene_name "uc010dyc.1"; oId "uc010dyc.1"; nearest_ref "uc010dyc.1"; class_code "="; tss_id "TSS47483"; p_id "P47331";
chr19	hg19_knownGene	exon	11618272	11618377	.	-	.	gene_id "XLOC_052135"; transcript_id "5_00140204"; exon_number "2"; gene_name "uc010dyc.1"; oId "uc010dyc.1"; nearest_ref "uc010dyc.1"; class_code "="; tss_id "TSS47483"; p_id "P47331";
chr19	hg19_knownGene	exon	11618517	11618544	.	-	.	gene_id "XLOC_052135"; transcript_id "5_00140204"; exon_number "3"; gene_name "uc010dyc.1"; oId "uc010dyc.1"; nearest_ref "uc010dyc.1"; class_code "="; tss_id "TSS47483"; p_id "P47331";
chr19	hg19_knownGene	exon	11618806	11618863	.	-	.	gene_id "XLOC_052135"; transcript_id "5_00140204"; exon_number "4"; gene_name "uc010dyc.1"; oId "uc010dyc.1"; nearest_ref "uc010dyc.1"; class_code "="; tss_id "TSS47483"; p_id "P47331";
chr19	hg19_knownGene	exon	11623871	11624094	.	-	.	gene_id "XLOC_052135"; transcript_id "5_00140204"; exon_number "5"; gene_name "uc010dyc.1"; oId "uc010dyc.1"; nearest_ref "uc010dyc.1"; class_code "="; tss_id "TSS47483"; p_id "P47331";
chr19	hg19_knownGene	exon	11624619	11625036	.	-	.	gene_id "XLOC_052135"; transcript_id "5_00140204"; exon_number "6"; gene_name "uc010dyc.1"; oId "uc010dyc.1"; nearest_ref "uc010dyc.1"; class_code "="; tss_id "TSS47483"; p_id "P47331";
chr19	hg19_knownGene	exon	11629890	11630008	.	-	.	gene_id "XLOC_052135"; transcript_id "5_00140204"; exon_number "7"; gene_name "uc010dyc.1"; oId "uc010dyc.1"; nearest_ref "uc010dyc.1"; class_code "="; tss_id "TSS47483"; p_id "P47331";
chr19	hg19_knownGene	exon	11639560	11639680	.	-	.	gene_id "XLOC_052135"; transcript_id "5_00140204"; exon_number "8"; gene_name "uc010dyc.1"; oId "uc010dyc.1"; nearest_ref "uc010dyc.1"; class_code "="; tss_id "TSS47483"; p_id "P47331";
chr19	hg19_knownGene	exon	11616744	11617243	.	-	.	gene_id "XLOC_052135"; transcript_id "5_00140207"; exon_number "1"; gene_name "uc010xma.1"; oId "uc010xma.1"; nearest_ref "uc010xma.1"; class_code "="; tss_id "TSS47481"; p_id "P47328";
chr19	hg19_knownGene	exon	11618272	11618377	.	-	.	gene_id "XLOC_052135"; transcript_id "5_00140207"; exon_number "2"; gene_name "uc010xma.1"; oId "uc010xma.1"; nearest_ref "uc010xma.1"; class_code "="; tss_id "TSS47481"; p_id "P47328";
chr19	hg19_knownGene	exon	11618517	11618665	.	-	.	gene_id "XLOC_052135"; transcript_id "5_00140207"; exon_number "3"; gene_name "uc010xma.1"; oId "uc010xma.1"; nearest_ref "uc010xma.1"; class_code "="; tss_id "TSS47481"; p_id "P47328";
chr19	hg19_knownGene	exon	11618806	11618863	.	-	.	gene_id "XLOC_052135"; transcript_id "5_00140207"; exon_number "4"; gene_name "uc010xma.1"; oId "uc010xma.1"; nearest_ref "uc010xma.1"; class_code "="; tss_id "TSS47481"; p_id "P47328";
chr19	hg19_knownGene	exon	11629890	11630008	.	-	.	gene_id "XLOC_052135"; transcript_id "5_00140207"; exon_number "5"; gene_name "uc010xma.1"; oId "uc010xma.1"; nearest_ref "uc010xma.1"; class_code "="; tss_id "TSS47481"; p_id "P47328";
chr19	hg19_knownGene	exon	11639877	11639987	.	-	.	gene_id "XLOC_052135"; transcript_id "5_00140207"; exon_number "6"; gene_name "uc010xma.1"; oId "uc010xma.1"; nearest_ref "uc010xma.1"; class_code "="; tss_id "TSS47481"; p_id "P47328";
chr19	hg19_knownGene	exon	11616744	11617243	.	-	.	gene_id "XLOC_052135"; transcript_id "5_00140206"; exon_number "1"; gene_name "uc010dyd.2"; oId "uc010dyd.2"; nearest_ref "uc010dyd.2"; class_code "="; tss_id "TSS47481"; p_id "P47330";
chr19	hg19_knownGene	exon	11618272	11618377	.	-	.	gene_id "XLOC_052135"; transcript_id "5_00140206"; exon_number "2"; gene_name "uc010dyd.2"; oId "uc010dyd.2"; nearest_ref "uc010dyd.2"; class_code "="; tss_id "TSS47481"; p_id "P47330";
chr19	hg19_knownGene	exon	11618806	11618863	.	-	.	gene_id "XLOC_052135"; transcript_id "5_00140206"; exon_number "3"; gene_name "uc010dyd.2"; oId "uc010dyd.2"; nearest_ref "uc010dyd.2"; class_code "="; tss_id "TSS47481"; p_id "P47330";
chr19	hg19_knownGene	exon	11623871	11624094	.	-	.	gene_id "XLOC_052135"; transcript_id "5_00140206"; exon_number "4"; gene_name "uc010dyd.2"; oId "uc010dyd.2"; nearest_ref "uc010dyd.2"; class_code "="; tss_id "TSS47481"; p_id "P47330";
chr19	hg19_knownGene	exon	11624619	11625036	.	-	.	gene_id "XLOC_052135"; transcript_id "5_00140206"; exon_number "5"; gene_name "uc010dyd.2"; oId "uc010dyd.2"; nearest_ref "uc010dyd.2"; class_code "="; tss_id "TSS47481"; p_id "P47330";
chr19	hg19_knownGene	exon	11629890	11630008	.	-	.	gene_id "XLOC_052135"; transcript_id "5_00140206"; exon_number "6"; gene_name "uc010dyd.2"; oId "uc010dyd.2"; nearest_ref "uc010dyd.2"; class_code "="; tss_id "TSS47481"; p_id "P47330";
chr19	hg19_knownGene	exon	11639877	11639987	.	-	.	gene_id "XLOC_052135"; transcript_id "5_00140206"; exon_number "7"; gene_name "uc010dyd.2"; oId "uc010dyd.2"; nearest_ref "uc010dyd.2"; class_code "="; tss_id "TSS47481"; p_id "P47330";
chr19	hg19_knownGene	exon	11616744	11617243	.	-	.	gene_id "XLOC_052135"; transcript_id "5_00140205"; exon_number "1"; gene_name "uc002msb.2"; oId "uc002msb.2"; nearest_ref "uc002msb.2"; class_code "="; tss_id "TSS47481"; p_id "P47329";
chr19	hg19_knownGene	exon	11618272	11618377	.	-	.	gene_id "XLOC_052135"; transcript_id "5_00140205"; exon_number "2"; gene_name "uc002msb.2"; oId "uc002msb.2"; nearest_ref "uc002msb.2"; class_code "="; tss_id "TSS47481"; p_id "P47329";
chr19	hg19_knownGene	exon	11618517	11618665	.	-	.	gene_id "XLOC_052135"; transcript_id "5_00140205"; exon_number "3"; gene_name "uc002msb.2"; oId "uc002msb.2"; nearest_ref "uc002msb.2"; class_code "="; tss_id "TSS47481"; p_id "P47329";
chr19	hg19_knownGene	exon	11618806	11618863	.	-	.	gene_id "XLOC_052135"; transcript_id "5_00140205"; exon_number "4"; gene_name "uc002msb.2"; oId "uc002msb.2"; nearest_ref "uc002msb.2"; class_code "="; tss_id "TSS47481"; p_id "P47329";
chr19	hg19_knownGene	exon	11623871	11624094	.	-	.	gene_id "XLOC_052135"; transcript_id "5_00140205"; exon_number "5"; gene_name "uc002msb.2"; oId "uc002msb.2"; nearest_ref "uc002msb.2"; class_code "="; tss_id "TSS47481"; p_id "P47329";
chr19	hg19_knownGene	exon	11624619	11625036	.	-	.	gene_id "XLOC_052135"; transcript_id "5_00140205"; exon_number "6"; gene_name "uc002msb.2"; oId "uc002msb.2"; nearest_ref "uc002msb.2"; class_code "="; tss_id "TSS47481"; p_id "P47329";
chr19	hg19_knownGene	exon	11629890	11630008	.	-	.	gene_id "XLOC_052135"; transcript_id "5_00140205"; exon_number "7"; gene_name "uc002msb.2"; oId "uc002msb.2"; nearest_ref "uc002msb.2"; class_code "="; tss_id "TSS47481"; p_id "P47329";
chr19	hg19_knownGene	exon	11639877	11639987	.	-	.	gene_id "XLOC_052135"; transcript_id "5_00140205"; exon_number "8"; gene_name "uc002msb.2"; oId "uc002msb.2"; nearest_ref "uc002msb.2"; class_code "="; tss_id "TSS47481"; p_id "P47329";
chr19	Cufflinks	exon	11623419	11623427	.	-	.	gene_id "XLOC_052135"; transcript_id "5_00140209"; exon_number "1"; gene_name "uc010xma.1"; oId "SC3.10026.7"; nearest_ref "uc010xma.1"; class_code "j"; tss_id "TSS47481";
chr19	Cufflinks	exon	11623871	11624094	.	-	.	gene_id "XLOC_052135"; transcript_id "5_00140209"; exon_number "2"; gene_name "uc010xma.1"; oId "SC3.10026.7"; nearest_ref "uc010xma.1"; class_code "j"; tss_id "TSS47481";
chr19	Cufflinks	exon	11624619	11625036	.	-	.	gene_id "XLOC_052135"; transcript_id "5_00140209"; exon_number "3"; gene_name "uc010xma.1"; oId "SC3.10026.7"; nearest_ref "uc010xma.1"; class_code "j"; tss_id "TSS47481";
chr19	Cufflinks	exon	11629890	11630008	.	-	.	gene_id "XLOC_052135"; transcript_id "5_00140209"; exon_number "4"; gene_name "uc010xma.1"; oId "SC3.10026.7"; nearest_ref "uc010xma.1"; class_code "j"; tss_id "TSS47481";
chr19	Cufflinks	exon	11639877	11639987	.	-	.	gene_id "XLOC_052135"; transcript_id "5_00140209"; exon_number "5"; gene_name "uc010xma.1"; oId "SC3.10026.7"; nearest_ref "uc010xma.1"; class_code "j"; tss_id "TSS47481";
chr19	hg19_knownGene	exon	11663858	11664625	.	-	.	gene_id "XLOC_052136"; transcript_id "5_00140210"; exon_number "1"; gene_name "uc002msd.1"; oId "uc002msd.1"; nearest_ref "uc002msd.1"; class_code "="; tss_id "TSS47484"; p_id "P47333";
chr19	hg19_knownGene	exon	11664826	11664896	.	-	.	gene_id "XLOC_052136"; transcript_id "5_00140210"; exon_number "2"; gene_name "uc002msd.1"; oId "uc002msd.1"; nearest_ref "uc002msd.1"; class_code "="; tss_id "TSS47484"; p_id "P47333";
chr19	hg19_knownGene	exon	11665047	11665180	.	-	.	gene_id "XLOC_052136"; transcript_id "5_00140210"; exon_number "3"; gene_name "uc002msd.1"; oId "uc002msd.1"; nearest_ref "uc002msd.1"; class_code "="; tss_id "TSS47484"; p_id "P47333";
chr19	hg19_knownGene	exon	11665989	11666068	.	-	.	gene_id "XLOC_052136"; transcript_id "5_00140210"; exon_number "4"; gene_name "uc002msd.1"; oId "uc002msd.1"; nearest_ref "uc002msd.1"; class_code "="; tss_id "TSS47484"; p_id "P47333";
chr19	hg19_knownGene	exon	11666160	11666282	.	-	.	gene_id "XLOC_052136"; transcript_id "5_00140210"; exon_number "5"; gene_name "uc002msd.1"; oId "uc002msd.1"; nearest_ref "uc002msd.1"; class_code "="; tss_id "TSS47484"; p_id "P47333";
chr19	hg19_knownGene	exon	11663858	11664625	.	-	.	gene_id "XLOC_052136"; transcript_id "5_00140211"; exon_number "1"; gene_name "uc002mse.1"; oId "uc002mse.1"; nearest_ref "uc002mse.1"; class_code "="; tss_id "TSS47485"; p_id "P47332";
chr19	hg19_knownGene	exon	11664826	11664896	.	-	.	gene_id "XLOC_052136"; transcript_id "5_00140211"; exon_number "2"; gene_name "uc002mse.1"; oId "uc002mse.1"; nearest_ref "uc002mse.1"; class_code "="; tss_id "TSS47485"; p_id "P47332";
chr19	hg19_knownGene	exon	11665047	11665180	.	-	.	gene_id "XLOC_052136"; transcript_id "5_00140211"; exon_number "3"; gene_name "uc002mse.1"; oId "uc002mse.1"; nearest_ref "uc002mse.1"; class_code "="; tss_id "TSS47485"; p_id "P47332";
chr19	hg19_knownGene	exon	11670006	11670051	.	-	.	gene_id "XLOC_052136"; transcript_id "5_00140211"; exon_number "4"; gene_name "uc002mse.1"; oId "uc002mse.1"; nearest_ref "uc002mse.1"; class_code "="; tss_id "TSS47485"; p_id "P47332";
chr19	hg19_knownGene	exon	11685477	11686067	.	-	.	gene_id "XLOC_052137"; transcript_id "5_00140212"; exon_number "1"; gene_name "uc002msg.3"; oId "uc002msg.3"; nearest_ref "uc002msg.3"; class_code "="; tss_id "TSS47486"; p_id "P47335";
chr19	hg19_knownGene	exon	11687058	11687403	.	-	.	gene_id "XLOC_052137"; transcript_id "5_00140212"; exon_number "2"; gene_name "uc002msg.3"; oId "uc002msg.3"; nearest_ref "uc002msg.3"; class_code "="; tss_id "TSS47486"; p_id "P47335";
chr19	hg19_knownGene	exon	11687531	11687658	.	-	.	gene_id "XLOC_052137"; transcript_id "5_00140212"; exon_number "3"; gene_name "uc002msg.3"; oId "uc002msg.3"; nearest_ref "uc002msg.3"; class_code "="; tss_id "TSS47486"; p_id "P47335";
chr19	hg19_knownGene	exon	11687872	11688132	.	-	.	gene_id "XLOC_052137"; transcript_id "5_00140212"; exon_number "4"; gene_name "uc002msg.3"; oId "uc002msg.3"; nearest_ref "uc002msg.3"; class_code "="; tss_id "TSS47486"; p_id "P47335";
chr19	hg19_knownGene	exon	11688408	11688553	.	-	.	gene_id "XLOC_052137"; transcript_id "5_00140212"; exon_number "5"; gene_name "uc002msg.3"; oId "uc002msg.3"; nearest_ref "uc002msg.3"; class_code "="; tss_id "TSS47486"; p_id "P47335";
chr19	hg19_knownGene	exon	11685477	11686067	.	-	.	gene_id "XLOC_052137"; transcript_id "5_00140213"; exon_number "1"; gene_name "uc002msh.3"; oId "uc002msh.3"; nearest_ref "uc002msh.3"; class_code "="; tss_id "TSS47487"; p_id "P47335";
chr19	hg19_knownGene	exon	11687058	11687403	.	-	.	gene_id "XLOC_052137"; transcript_id "5_00140213"; exon_number "2"; gene_name "uc002msh.3"; oId "uc002msh.3"; nearest_ref "uc002msh.3"; class_code "="; tss_id "TSS47487"; p_id "P47335";
chr19	hg19_knownGene	exon	11687531	11687658	.	-	.	gene_id "XLOC_052137"; transcript_id "5_00140213"; exon_number "3"; gene_name "uc002msh.3"; oId "uc002msh.3"; nearest_ref "uc002msh.3"; class_code "="; tss_id "TSS47487"; p_id "P47335";
chr19	hg19_knownGene	exon	11687872	11688132	.	-	.	gene_id "XLOC_052137"; transcript_id "5_00140213"; exon_number "4"; gene_name "uc002msh.3"; oId "uc002msh.3"; nearest_ref "uc002msh.3"; class_code "="; tss_id "TSS47487"; p_id "P47335";
chr19	hg19_knownGene	exon	11688408	11688494	.	-	.	gene_id "XLOC_052137"; transcript_id "5_00140213"; exon_number "5"; gene_name "uc002msh.3"; oId "uc002msh.3"; nearest_ref "uc002msh.3"; class_code "="; tss_id "TSS47487"; p_id "P47335";
chr19	hg19_knownGene	exon	11689400	11689592	.	-	.	gene_id "XLOC_052137"; transcript_id "5_00140213"; exon_number "6"; gene_name "uc002msh.3"; oId "uc002msh.3"; nearest_ref "uc002msh.3"; class_code "="; tss_id "TSS47487"; p_id "P47335";
chr19	hg19_knownGene	exon	11685477	11686067	.	-	.	gene_id "XLOC_052137"; transcript_id "5_00140215"; exon_number "1"; gene_name "uc002msj.3"; oId "uc002msj.3"; nearest_ref "uc002msj.3"; class_code "="; tss_id "TSS47488"; p_id "P47335";
chr19	hg19_knownGene	exon	11687058	11687403	.	-	.	gene_id "XLOC_052137"; transcript_id "5_00140215"; exon_number "2"; gene_name "uc002msj.3"; oId "uc002msj.3"; nearest_ref "uc002msj.3"; class_code "="; tss_id "TSS47488"; p_id "P47335";
chr19	hg19_knownGene	exon	11687531	11687658	.	-	.	gene_id "XLOC_052137"; transcript_id "5_00140215"; exon_number "3"; gene_name "uc002msj.3"; oId "uc002msj.3"; nearest_ref "uc002msj.3"; class_code "="; tss_id "TSS47488"; p_id "P47335";
chr19	hg19_knownGene	exon	11687872	11688132	.	-	.	gene_id "XLOC_052137"; transcript_id "5_00140215"; exon_number "4"; gene_name "uc002msj.3"; oId "uc002msj.3"; nearest_ref "uc002msj.3"; class_code "="; tss_id "TSS47488"; p_id "P47335";
chr19	hg19_knownGene	exon	11688408	11688494	.	-	.	gene_id "XLOC_052137"; transcript_id "5_00140215"; exon_number "5"; gene_name "uc002msj.3"; oId "uc002msj.3"; nearest_ref "uc002msj.3"; class_code "="; tss_id "TSS47488"; p_id "P47335";
chr19	hg19_knownGene	exon	11689659	11689801	.	-	.	gene_id "XLOC_052137"; transcript_id "5_00140215"; exon_number "6"; gene_name "uc002msj.3"; oId "uc002msj.3"; nearest_ref "uc002msj.3"; class_code "="; tss_id "TSS47488"; p_id "P47335";
chr19	hg19_knownGene	exon	11685477	11686067	.	-	.	gene_id "XLOC_052137"; transcript_id "5_00140214"; exon_number "1"; gene_name "uc002msi.3"; oId "uc002msi.3"; nearest_ref "uc002msi.3"; class_code "="; tss_id "TSS47488"; p_id "P47335";
chr19	hg19_knownGene	exon	11687058	11687403	.	-	.	gene_id "XLOC_052137"; transcript_id "5_00140214"; exon_number "2"; gene_name "uc002msi.3"; oId "uc002msi.3"; nearest_ref "uc002msi.3"; class_code "="; tss_id "TSS47488"; p_id "P47335";
chr19	hg19_knownGene	exon	11687531	11687658	.	-	.	gene_id "XLOC_052137"; transcript_id "5_00140214"; exon_number "3"; gene_name "uc002msi.3"; oId "uc002msi.3"; nearest_ref "uc002msi.3"; class_code "="; tss_id "TSS47488"; p_id "P47335";
chr19	hg19_knownGene	exon	11687872	11688132	.	-	.	gene_id "XLOC_052137"; transcript_id "5_00140214"; exon_number "4"; gene_name "uc002msi.3"; oId "uc002msi.3"; nearest_ref "uc002msi.3"; class_code "="; tss_id "TSS47488"; p_id "P47335";
chr19	hg19_knownGene	exon	11688408	11688494	.	-	.	gene_id "XLOC_052137"; transcript_id "5_00140214"; exon_number "5"; gene_name "uc002msi.3"; oId "uc002msi.3"; nearest_ref "uc002msi.3"; class_code "="; tss_id "TSS47488"; p_id "P47335";
chr19	hg19_knownGene	exon	11689400	11689472	.	-	.	gene_id "XLOC_052137"; transcript_id "5_00140214"; exon_number "6"; gene_name "uc002msi.3"; oId "uc002msi.3"; nearest_ref "uc002msi.3"; class_code "="; tss_id "TSS47488"; p_id "P47335";
chr19	hg19_knownGene	exon	11689659	11689801	.	-	.	gene_id "XLOC_052137"; transcript_id "5_00140214"; exon_number "7"; gene_name "uc002msi.3"; oId "uc002msi.3"; nearest_ref "uc002msi.3"; class_code "="; tss_id "TSS47488"; p_id "P47335";
chr19	hg19_knownGene	exon	11687415	11688132	.	-	.	gene_id "XLOC_052137"; transcript_id "5_00140216"; exon_number "1"; gene_name "uc010dye.1"; oId "uc010dye.1"; nearest_ref "uc010dye.1"; class_code "="; tss_id "TSS47488"; p_id "P47334";
chr19	hg19_knownGene	exon	11688408	11688494	.	-	.	gene_id "XLOC_052137"; transcript_id "5_00140216"; exon_number "2"; gene_name "uc010dye.1"; oId "uc010dye.1"; nearest_ref "uc010dye.1"; class_code "="; tss_id "TSS47488"; p_id "P47334";
chr19	hg19_knownGene	exon	11689400	11689472	.	-	.	gene_id "XLOC_052137"; transcript_id "5_00140216"; exon_number "3"; gene_name "uc010dye.1"; oId "uc010dye.1"; nearest_ref "uc010dye.1"; class_code "="; tss_id "TSS47488"; p_id "P47334";
chr19	hg19_knownGene	exon	11689659	11689801	.	-	.	gene_id "XLOC_052137"; transcript_id "5_00140216"; exon_number "4"; gene_name "uc010dye.1"; oId "uc010dye.1"; nearest_ref "uc010dye.1"; class_code "="; tss_id "TSS47488"; p_id "P47334";
chr19	Cufflinks	exon	11831598	11832029	.	-	.	gene_id "XLOC_052138"; transcript_id "5_00143167"; exon_number "1"; gene_name "uc002msm.2"; oId "SC4.15441.1"; nearest_ref "uc002msm.2"; class_code "p";
chr19	hg19_knownGene	exon	11832080	11834157	.	-	.	gene_id "XLOC_052139"; transcript_id "5_00140219"; exon_number "1"; gene_name "uc010xmd.1"; oId "uc010xmd.1"; nearest_ref "uc010xmd.1"; class_code "="; tss_id "TSS47489"; p_id "P47338";
chr19	hg19_knownGene	exon	11836016	11836142	.	-	.	gene_id "XLOC_052139"; transcript_id "5_00140219"; exon_number "2"; gene_name "uc010xmd.1"; oId "uc010xmd.1"; nearest_ref "uc010xmd.1"; class_code "="; tss_id "TSS47489"; p_id "P47338";
chr19	hg19_knownGene	exon	11849632	11849760	.	-	.	gene_id "XLOC_052139"; transcript_id "5_00140219"; exon_number "3"; gene_name "uc010xmd.1"; oId "uc010xmd.1"; nearest_ref "uc010xmd.1"; class_code "="; tss_id "TSS47489"; p_id "P47338";
chr19	hg19_knownGene	exon	11832080	11834157	.	-	.	gene_id "XLOC_052139"; transcript_id "5_00140218"; exon_number "1"; gene_name "uc010dyi.1"; oId "uc010dyi.1"; nearest_ref "uc010dyi.1"; class_code "="; tss_id "TSS47489"; p_id "P47337";
chr19	hg19_knownGene	exon	11835009	11835069	.	-	.	gene_id "XLOC_052139"; transcript_id "5_00140218"; exon_number "2"; gene_name "uc010dyi.1"; oId "uc010dyi.1"; nearest_ref "uc010dyi.1"; class_code "="; tss_id "TSS47489"; p_id "P47337";
chr19	hg19_knownGene	exon	11849632	11849760	.	-	.	gene_id "XLOC_052139"; transcript_id "5_00140218"; exon_number "3"; gene_name "uc010dyi.1"; oId "uc010dyi.1"; nearest_ref "uc010dyi.1"; class_code "="; tss_id "TSS47489"; p_id "P47337";
chr19	hg19_knownGene	exon	11832080	11834157	.	-	.	gene_id "XLOC_052139"; transcript_id "5_00140217"; exon_number "1"; gene_name "uc002msm.2"; oId "uc002msm.2"; nearest_ref "uc002msm.2"; class_code "="; tss_id "TSS47489"; p_id "P47336";
chr19	hg19_knownGene	exon	11835009	11835069	.	-	.	gene_id "XLOC_052139"; transcript_id "5_00140217"; exon_number "2"; gene_name "uc002msm.2"; oId "uc002msm.2"; nearest_ref "uc002msm.2"; class_code "="; tss_id "TSS47489"; p_id "P47336";
chr19	hg19_knownGene	exon	11836016	11836142	.	-	.	gene_id "XLOC_052139"; transcript_id "5_00140217"; exon_number "3"; gene_name "uc002msm.2"; oId "uc002msm.2"; nearest_ref "uc002msm.2"; class_code "="; tss_id "TSS47489"; p_id "P47336";
chr19	hg19_knownGene	exon	11849632	11849760	.	-	.	gene_id "XLOC_052139"; transcript_id "5_00140217"; exon_number "4"; gene_name "uc002msm.2"; oId "uc002msm.2"; nearest_ref "uc002msm.2"; class_code "="; tss_id "TSS47489"; p_id "P47336";
chr19	hg19_knownGene	exon	12125532	12127481	.	-	.	gene_id "XLOC_052140"; transcript_id "5_00140221"; exon_number "1"; gene_name "uc002msz.1"; oId "uc002msz.1"; nearest_ref "uc002msz.1"; class_code "="; tss_id "TSS47490"; p_id "P47339";
chr19	hg19_knownGene	exon	12128691	12128751	.	-	.	gene_id "XLOC_052140"; transcript_id "5_00140221"; exon_number "2"; gene_name "uc002msz.1"; oId "uc002msz.1"; nearest_ref "uc002msz.1"; class_code "="; tss_id "TSS47490"; p_id "P47339";
chr19	hg19_knownGene	exon	12128981	12129107	.	-	.	gene_id "XLOC_052140"; transcript_id "5_00140221"; exon_number "3"; gene_name "uc002msz.1"; oId "uc002msz.1"; nearest_ref "uc002msz.1"; class_code "="; tss_id "TSS47490"; p_id "P47339";
chr19	hg19_knownGene	exon	12145643	12145689	.	-	.	gene_id "XLOC_052140"; transcript_id "5_00140221"; exon_number "4"; gene_name "uc002msz.1"; oId "uc002msz.1"; nearest_ref "uc002msz.1"; class_code "="; tss_id "TSS47490"; p_id "P47339";
chr19	hg19_knownGene	exon	12146352	12146525	.	-	.	gene_id "XLOC_052140"; transcript_id "5_00140221"; exon_number "5"; gene_name "uc002msz.1"; oId "uc002msz.1"; nearest_ref "uc002msz.1"; class_code "="; tss_id "TSS47490"; p_id "P47339";
chr19	hg19_knownGene	exon	12125532	12127481	.	-	.	gene_id "XLOC_052140"; transcript_id "5_00140220"; exon_number "1"; gene_name "uc002msy.1"; oId "uc002msy.1"; nearest_ref "uc002msy.1"; class_code "="; tss_id "TSS47490"; p_id "P47340";
chr19	hg19_knownGene	exon	12128691	12128751	.	-	.	gene_id "XLOC_052140"; transcript_id "5_00140220"; exon_number "2"; gene_name "uc002msy.1"; oId "uc002msy.1"; nearest_ref "uc002msy.1"; class_code "="; tss_id "TSS47490"; p_id "P47340";
chr19	hg19_knownGene	exon	12128981	12129116	.	-	.	gene_id "XLOC_052140"; transcript_id "5_00140220"; exon_number "3"; gene_name "uc002msy.1"; oId "uc002msy.1"; nearest_ref "uc002msy.1"; class_code "="; tss_id "TSS47490"; p_id "P47340";
chr19	hg19_knownGene	exon	12146352	12146525	.	-	.	gene_id "XLOC_052140"; transcript_id "5_00140220"; exon_number "4"; gene_name "uc002msy.1"; oId "uc002msy.1"; nearest_ref "uc002msy.1"; class_code "="; tss_id "TSS47490"; p_id "P47340";
chr19	hg19_knownGene	exon	12154620	12156024	.	-	.	gene_id "XLOC_052141"; transcript_id "5_00140222"; exon_number "1"; gene_name "uc002mta.1"; oId "uc002mta.1"; nearest_ref "uc002mta.1"; class_code "="; tss_id "TSS47491"; p_id "P47341";
chr19	hg19_knownGene	exon	12157183	12157243	.	-	.	gene_id "XLOC_052141"; transcript_id "5_00140222"; exon_number "2"; gene_name "uc002mta.1"; oId "uc002mta.1"; nearest_ref "uc002mta.1"; class_code "="; tss_id "TSS47491"; p_id "P47341";
chr19	hg19_knownGene	exon	12157449	12157575	.	-	.	gene_id "XLOC_052141"; transcript_id "5_00140222"; exon_number "3"; gene_name "uc002mta.1"; oId "uc002mta.1"; nearest_ref "uc002mta.1"; class_code "="; tss_id "TSS47491"; p_id "P47341";
chr19	hg19_knownGene	exon	12163976	12164074	.	-	.	gene_id "XLOC_052141"; transcript_id "5_00140222"; exon_number "4"; gene_name "uc002mta.1"; oId "uc002mta.1"; nearest_ref "uc002mta.1"; class_code "="; tss_id "TSS47491"; p_id "P47341";
chr19	hg19_knownGene	exon	12167083	12167127	.	-	.	gene_id "XLOC_052141"; transcript_id "5_00140222"; exon_number "5"; gene_name "uc002mta.1"; oId "uc002mta.1"; nearest_ref "uc002mta.1"; class_code "="; tss_id "TSS47491"; p_id "P47341";
chr19	hg19_knownGene	exon	12242803	12244800	.	-	.	gene_id "XLOC_052142"; transcript_id "5_00140223"; exon_number "1"; gene_name "uc002mte.1"; oId "uc002mte.1"; nearest_ref "uc002mte.1"; class_code "="; tss_id "TSS47492"; p_id "P47345";
chr19	hg19_knownGene	exon	12246315	12246375	.	-	.	gene_id "XLOC_052142"; transcript_id "5_00140223"; exon_number "2"; gene_name "uc002mte.1"; oId "uc002mte.1"; nearest_ref "uc002mte.1"; class_code "="; tss_id "TSS47492"; p_id "P47345";
chr19	hg19_knownGene	exon	12246584	12246710	.	-	.	gene_id "XLOC_052142"; transcript_id "5_00140223"; exon_number "3"; gene_name "uc002mte.1"; oId "uc002mte.1"; nearest_ref "uc002mte.1"; class_code "="; tss_id "TSS47492"; p_id "P47345";
chr19	hg19_knownGene	exon	12248473	12248544	.	-	.	gene_id "XLOC_052142"; transcript_id "5_00140223"; exon_number "4"; gene_name "uc002mte.1"; oId "uc002mte.1"; nearest_ref "uc002mte.1"; class_code "="; tss_id "TSS47492"; p_id "P47345";
chr19	hg19_knownGene	exon	12242803	12244800	.	-	.	gene_id "XLOC_052142"; transcript_id "5_00140224"; exon_number "1"; gene_name "uc002mtg.1"; oId "uc002mtg.1"; nearest_ref "uc002mtg.1"; class_code "="; tss_id "TSS47494"; p_id "P47342";
chr19	hg19_knownGene	exon	12246315	12246375	.	-	.	gene_id "XLOC_052142"; transcript_id "5_00140224"; exon_number "2"; gene_name "uc002mtg.1"; oId "uc002mtg.1"; nearest_ref "uc002mtg.1"; class_code "="; tss_id "TSS47494"; p_id "P47342";
chr19	hg19_knownGene	exon	12246584	12246719	.	-	.	gene_id "XLOC_052142"; transcript_id "5_00140224"; exon_number "3"; gene_name "uc002mtg.1"; oId "uc002mtg.1"; nearest_ref "uc002mtg.1"; class_code "="; tss_id "TSS47494"; p_id "P47342";
chr19	hg19_knownGene	exon	12250995	12251140	.	-	.	gene_id "XLOC_052142"; transcript_id "5_00140224"; exon_number "4"; gene_name "uc002mtg.1"; oId "uc002mtg.1"; nearest_ref "uc002mtg.1"; class_code "="; tss_id "TSS47494"; p_id "P47342";
chr19	hg19_knownGene	exon	12253456	12253530	.	-	.	gene_id "XLOC_052142"; transcript_id "5_00140224"; exon_number "5"; gene_name "uc002mtg.1"; oId "uc002mtg.1"; nearest_ref "uc002mtg.1"; class_code "="; tss_id "TSS47494"; p_id "P47342";
chr19	hg19_knownGene	exon	12258210	12258270	.	-	.	gene_id "XLOC_052142"; transcript_id "5_00140224"; exon_number "6"; gene_name "uc002mtg.1"; oId "uc002mtg.1"; nearest_ref "uc002mtg.1"; class_code "="; tss_id "TSS47494"; p_id "P47342";
chr19	hg19_knownGene	exon	12258491	12258617	.	-	.	gene_id "XLOC_052142"; transcript_id "5_00140224"; exon_number "7"; gene_name "uc002mtg.1"; oId "uc002mtg.1"; nearest_ref "uc002mtg.1"; class_code "="; tss_id "TSS47494"; p_id "P47342";
chr19	hg19_knownGene	exon	12267371	12267529	.	-	.	gene_id "XLOC_052142"; transcript_id "5_00140224"; exon_number "8"; gene_name "uc002mtg.1"; oId "uc002mtg.1"; nearest_ref "uc002mtg.1"; class_code "="; tss_id "TSS47494"; p_id "P47342";
chr19	hg19_knownGene	exon	12250995	12251140	.	-	.	gene_id "XLOC_052142"; transcript_id "5_00140225"; exon_number "1"; gene_name "uc010dyn.1"; oId "uc010dyn.1"; nearest_ref "uc010dyn.1"; class_code "="; tss_id "TSS47494";
chr19	hg19_knownGene	exon	12253456	12253551	.	-	.	gene_id "XLOC_052142"; transcript_id "5_00140225"; exon_number "2"; gene_name "uc010dyn.1"; oId "uc010dyn.1"; nearest_ref "uc010dyn.1"; class_code "="; tss_id "TSS47494";
chr19	hg19_knownGene	exon	12256073	12257039	.	-	.	gene_id "XLOC_052142"; transcript_id "5_00140225"; exon_number "3"; gene_name "uc010dyn.1"; oId "uc010dyn.1"; nearest_ref "uc010dyn.1"; class_code "="; tss_id "TSS47494";
chr19	hg19_knownGene	exon	12258210	12258270	.	-	.	gene_id "XLOC_052142"; transcript_id "5_00140225"; exon_number "4"; gene_name "uc010dyn.1"; oId "uc010dyn.1"; nearest_ref "uc010dyn.1"; class_code "="; tss_id "TSS47494";
chr19	hg19_knownGene	exon	12258495	12258617	.	-	.	gene_id "XLOC_052142"; transcript_id "5_00140225"; exon_number "5"; gene_name "uc010dyn.1"; oId "uc010dyn.1"; nearest_ref "uc010dyn.1"; class_code "="; tss_id "TSS47494";
chr19	hg19_knownGene	exon	12267371	12267529	.	-	.	gene_id "XLOC_052142"; transcript_id "5_00140225"; exon_number "6"; gene_name "uc010dyn.1"; oId "uc010dyn.1"; nearest_ref "uc010dyn.1"; class_code "="; tss_id "TSS47494";
chr19	hg19_knownGene	exon	12255711	12257039	.	-	.	gene_id "XLOC_052142"; transcript_id "5_00140226"; exon_number "1"; gene_name "uc002mth.2"; oId "uc002mth.2"; nearest_ref "uc002mth.2"; class_code "="; tss_id "TSS47494"; p_id "P47344";
chr19	hg19_knownGene	exon	12258210	12258270	.	-	.	gene_id "XLOC_052142"; transcript_id "5_00140226"; exon_number "2"; gene_name "uc002mth.2"; oId "uc002mth.2"; nearest_ref "uc002mth.2"; class_code "="; tss_id "TSS47494"; p_id "P47344";
chr19	hg19_knownGene	exon	12258495	12258617	.	-	.	gene_id "XLOC_052142"; transcript_id "5_00140226"; exon_number "3"; gene_name "uc002mth.2"; oId "uc002mth.2"; nearest_ref "uc002mth.2"; class_code "="; tss_id "TSS47494"; p_id "P47344";
chr19	hg19_knownGene	exon	12267371	12267529	.	-	.	gene_id "XLOC_052142"; transcript_id "5_00140226"; exon_number "4"; gene_name "uc002mth.2"; oId "uc002mth.2"; nearest_ref "uc002mth.2"; class_code "="; tss_id "TSS47494"; p_id "P47344";
chr19	hg19_knownGene	exon	12256073	12257039	.	-	.	gene_id "XLOC_052142"; transcript_id "5_00140227"; exon_number "1"; gene_name "uc010dyo.1"; oId "uc010dyo.1"; nearest_ref "uc010dyo.1"; class_code "="; tss_id "TSS47495"; p_id "P47343";
chr19	hg19_knownGene	exon	12258210	12258270	.	-	.	gene_id "XLOC_052142"; transcript_id "5_00140227"; exon_number "2"; gene_name "uc010dyo.1"; oId "uc010dyo.1"; nearest_ref "uc010dyo.1"; class_code "="; tss_id "TSS47495"; p_id "P47343";
chr19	hg19_knownGene	exon	12258491	12258617	.	-	.	gene_id "XLOC_052142"; transcript_id "5_00140227"; exon_number "3"; gene_name "uc010dyo.1"; oId "uc010dyo.1"; nearest_ref "uc010dyo.1"; class_code "="; tss_id "TSS47495"; p_id "P47343";
chr19	hg19_knownGene	exon	12335503	12336094	.	-	.	gene_id "XLOC_052143"; transcript_id "5_00140229"; exon_number "1"; gene_name "uc010dyr.1"; oId "uc010dyr.1"; nearest_ref "uc010dyr.1"; class_code "="; tss_id "TSS47496";
chr19	hg19_knownGene	exon	12337187	12337342	.	-	.	gene_id "XLOC_052143"; transcript_id "5_00140229"; exon_number "2"; gene_name "uc010dyr.1"; oId "uc010dyr.1"; nearest_ref "uc010dyr.1"; class_code "="; tss_id "TSS47496";
chr19	hg19_knownGene	exon	12341275	12341330	.	-	.	gene_id "XLOC_052143"; transcript_id "5_00140229"; exon_number "3"; gene_name "uc010dyr.1"; oId "uc010dyr.1"; nearest_ref "uc010dyr.1"; class_code "="; tss_id "TSS47496";
chr19	hg19_knownGene	exon	12345482	12345723	.	-	.	gene_id "XLOC_052143"; transcript_id "5_00140229"; exon_number "4"; gene_name "uc010dyr.1"; oId "uc010dyr.1"; nearest_ref "uc010dyr.1"; class_code "="; tss_id "TSS47496";
chr19	hg19_knownGene	exon	12348267	12348371	.	-	.	gene_id "XLOC_052143"; transcript_id "5_00140229"; exon_number "5"; gene_name "uc010dyr.1"; oId "uc010dyr.1"; nearest_ref "uc010dyr.1"; class_code "="; tss_id "TSS47496";
chr19	hg19_knownGene	exon	12348714	12348917	.	-	.	gene_id "XLOC_052143"; transcript_id "5_00140229"; exon_number "6"; gene_name "uc010dyr.1"; oId "uc010dyr.1"; nearest_ref "uc010dyr.1"; class_code "="; tss_id "TSS47496";
chr19	hg19_knownGene	exon	12353522	12353659	.	-	.	gene_id "XLOC_052143"; transcript_id "5_00140229"; exon_number "7"; gene_name "uc010dyr.1"; oId "uc010dyr.1"; nearest_ref "uc010dyr.1"; class_code "="; tss_id "TSS47496";
chr19	hg19_knownGene	exon	12405507	12405714	.	-	.	gene_id "XLOC_052143"; transcript_id "5_00140229"; exon_number "8"; gene_name "uc010dyr.1"; oId "uc010dyr.1"; nearest_ref "uc010dyr.1"; class_code "="; tss_id "TSS47496";
chr19	hg19_knownGene	exon	12335503	12336094	.	-	.	gene_id "XLOC_052143"; transcript_id "5_00140228"; exon_number "1"; gene_name "uc002mtl.2"; oId "uc002mtl.2"; nearest_ref "uc002mtl.2"; class_code "="; tss_id "TSS47496";
chr19	hg19_knownGene	exon	12337187	12337342	.	-	.	gene_id "XLOC_052143"; transcript_id "5_00140228"; exon_number "2"; gene_name "uc002mtl.2"; oId "uc002mtl.2"; nearest_ref "uc002mtl.2"; class_code "="; tss_id "TSS47496";
chr19	hg19_knownGene	exon	12341275	12341330	.	-	.	gene_id "XLOC_052143"; transcript_id "5_00140228"; exon_number "3"; gene_name "uc002mtl.2"; oId "uc002mtl.2"; nearest_ref "uc002mtl.2"; class_code "="; tss_id "TSS47496";
chr19	hg19_knownGene	exon	12345482	12345723	.	-	.	gene_id "XLOC_052143"; transcript_id "5_00140228"; exon_number "4"; gene_name "uc002mtl.2"; oId "uc002mtl.2"; nearest_ref "uc002mtl.2"; class_code "="; tss_id "TSS47496";
chr19	hg19_knownGene	exon	12348267	12348371	.	-	.	gene_id "XLOC_052143"; transcript_id "5_00140228"; exon_number "5"; gene_name "uc002mtl.2"; oId "uc002mtl.2"; nearest_ref "uc002mtl.2"; class_code "="; tss_id "TSS47496";
chr19	hg19_knownGene	exon	12348714	12348917	.	-	.	gene_id "XLOC_052143"; transcript_id "5_00140228"; exon_number "6"; gene_name "uc002mtl.2"; oId "uc002mtl.2"; nearest_ref "uc002mtl.2"; class_code "="; tss_id "TSS47496";
chr19	hg19_knownGene	exon	12353522	12353659	.	-	.	gene_id "XLOC_052143"; transcript_id "5_00140228"; exon_number "7"; gene_name "uc002mtl.2"; oId "uc002mtl.2"; nearest_ref "uc002mtl.2"; class_code "="; tss_id "TSS47496";
chr19	hg19_knownGene	exon	12355396	12355488	.	-	.	gene_id "XLOC_052143"; transcript_id "5_00140228"; exon_number "8"; gene_name "uc002mtl.2"; oId "uc002mtl.2"; nearest_ref "uc002mtl.2"; class_code "="; tss_id "TSS47496";
chr19	hg19_knownGene	exon	12385788	12385848	.	-	.	gene_id "XLOC_052143"; transcript_id "5_00140228"; exon_number "9"; gene_name "uc002mtl.2"; oId "uc002mtl.2"; nearest_ref "uc002mtl.2"; class_code "="; tss_id "TSS47496";
chr19	hg19_knownGene	exon	12386771	12386897	.	-	.	gene_id "XLOC_052143"; transcript_id "5_00140228"; exon_number "10"; gene_name "uc002mtl.2"; oId "uc002mtl.2"; nearest_ref "uc002mtl.2"; class_code "="; tss_id "TSS47496";
chr19	hg19_knownGene	exon	12404047	12404190	.	-	.	gene_id "XLOC_052143"; transcript_id "5_00140228"; exon_number "11"; gene_name "uc002mtl.2"; oId "uc002mtl.2"; nearest_ref "uc002mtl.2"; class_code "="; tss_id "TSS47496";
chr19	hg19_knownGene	exon	12405507	12405714	.	-	.	gene_id "XLOC_052143"; transcript_id "5_00140228"; exon_number "12"; gene_name "uc002mtl.2"; oId "uc002mtl.2"; nearest_ref "uc002mtl.2"; class_code "="; tss_id "TSS47496";
chr19	hg19_knownGene	exon	12358459	12359493	.	-	.	gene_id "XLOC_052143"; transcript_id "5_00140231"; exon_number "1"; gene_name "uc010xmi.1"; oId "uc010xmi.1"; nearest_ref "uc010xmi.1"; class_code "="; tss_id "TSS47496";
chr19	hg19_knownGene	exon	12360793	12360853	.	-	.	gene_id "XLOC_052143"; transcript_id "5_00140231"; exon_number "2"; gene_name "uc010xmi.1"; oId "uc010xmi.1"; nearest_ref "uc010xmi.1"; class_code "="; tss_id "TSS47496";
chr19	hg19_knownGene	exon	12361057	12361183	.	-	.	gene_id "XLOC_052143"; transcript_id "5_00140231"; exon_number "3"; gene_name "uc010xmi.1"; oId "uc010xmi.1"; nearest_ref "uc010xmi.1"; class_code "="; tss_id "TSS47496";
chr19	hg19_knownGene	exon	12383302	12384878	.	-	.	gene_id "XLOC_052143"; transcript_id "5_00140231"; exon_number "4"; gene_name "uc010xmi.1"; oId "uc010xmi.1"; nearest_ref "uc010xmi.1"; class_code "="; tss_id "TSS47496";
chr19	hg19_knownGene	exon	12385788	12385848	.	-	.	gene_id "XLOC_052143"; transcript_id "5_00140231"; exon_number "5"; gene_name "uc010xmi.1"; oId "uc010xmi.1"; nearest_ref "uc010xmi.1"; class_code "="; tss_id "TSS47496";
chr19	hg19_knownGene	exon	12386771	12386897	.	-	.	gene_id "XLOC_052143"; transcript_id "5_00140231"; exon_number "6"; gene_name "uc010xmi.1"; oId "uc010xmi.1"; nearest_ref "uc010xmi.1"; class_code "="; tss_id "TSS47496";
chr19	hg19_knownGene	exon	12404047	12404190	.	-	.	gene_id "XLOC_052143"; transcript_id "5_00140231"; exon_number "7"; gene_name "uc010xmi.1"; oId "uc010xmi.1"; nearest_ref "uc010xmi.1"; class_code "="; tss_id "TSS47496";
chr19	hg19_knownGene	exon	12405507	12405714	.	-	.	gene_id "XLOC_052143"; transcript_id "5_00140231"; exon_number "8"; gene_name "uc010xmi.1"; oId "uc010xmi.1"; nearest_ref "uc010xmi.1"; class_code "="; tss_id "TSS47496";
chr19	Cufflinks	exon	12358459	12359493	.	-	.	gene_id "XLOC_052143"; transcript_id "5_00144135"; exon_number "1"; gene_name "uc002mto.2"; oId "upf3.10515.3"; nearest_ref "uc002mto.2"; class_code "j"; tss_id "TSS47496";
chr19	Cufflinks	exon	12360793	12360853	.	-	.	gene_id "XLOC_052143"; transcript_id "5_00144135"; exon_number "2"; gene_name "uc002mto.2"; oId "upf3.10515.3"; nearest_ref "uc002mto.2"; class_code "j"; tss_id "TSS47496";
chr19	Cufflinks	exon	12361057	12361183	.	-	.	gene_id "XLOC_052143"; transcript_id "5_00144135"; exon_number "3"; gene_name "uc002mto.2"; oId "upf3.10515.3"; nearest_ref "uc002mto.2"; class_code "j"; tss_id "TSS47496";
chr19	Cufflinks	exon	12383302	12384880	.	-	.	gene_id "XLOC_052143"; transcript_id "5_00144135"; exon_number "4"; gene_name "uc002mto.2"; oId "upf3.10515.3"; nearest_ref "uc002mto.2"; class_code "j"; tss_id "TSS47496";
chr19	Cufflinks	exon	12385785	12385848	.	-	.	gene_id "XLOC_052143"; transcript_id "5_00144135"; exon_number "5"; gene_name "uc002mto.2"; oId "upf3.10515.3"; nearest_ref "uc002mto.2"; class_code "j"; tss_id "TSS47496";
chr19	Cufflinks	exon	12386771	12386897	.	-	.	gene_id "XLOC_052143"; transcript_id "5_00144135"; exon_number "6"; gene_name "uc002mto.2"; oId "upf3.10515.3"; nearest_ref "uc002mto.2"; class_code "j"; tss_id "TSS47496";
chr19	Cufflinks	exon	12402035	12402065	.	-	.	gene_id "XLOC_052143"; transcript_id "5_00144135"; exon_number "7"; gene_name "uc002mto.2"; oId "upf3.10515.3"; nearest_ref "uc002mto.2"; class_code "j"; tss_id "TSS47496";
chr19	Cufflinks	exon	12404047	12404190	.	-	.	gene_id "XLOC_052143"; transcript_id "5_00144135"; exon_number "8"; gene_name "uc002mto.2"; oId "upf3.10515.3"; nearest_ref "uc002mto.2"; class_code "j"; tss_id "TSS47496";
chr19	Cufflinks	exon	12405507	12405714	.	-	.	gene_id "XLOC_052143"; transcript_id "5_00144135"; exon_number "9"; gene_name "uc002mto.2"; oId "upf3.10515.3"; nearest_ref "uc002mto.2"; class_code "j"; tss_id "TSS47496";
chr19	hg19_knownGene	exon	12358459	12359493	.	-	.	gene_id "XLOC_052143"; transcript_id "5_00140230"; exon_number "1"; gene_name "uc002mtn.3"; oId "uc002mtn.3"; nearest_ref "uc002mtn.3"; class_code "="; tss_id "TSS47496";
chr19	hg19_knownGene	exon	12360793	12360853	.	-	.	gene_id "XLOC_052143"; transcript_id "5_00140230"; exon_number "2"; gene_name "uc002mtn.3"; oId "uc002mtn.3"; nearest_ref "uc002mtn.3"; class_code "="; tss_id "TSS47496";
chr19	hg19_knownGene	exon	12361057	12361183	.	-	.	gene_id "XLOC_052143"; transcript_id "5_00140230"; exon_number "3"; gene_name "uc002mtn.3"; oId "uc002mtn.3"; nearest_ref "uc002mtn.3"; class_code "="; tss_id "TSS47496";
chr19	hg19_knownGene	exon	12383302	12384878	.	-	.	gene_id "XLOC_052143"; transcript_id "5_00140230"; exon_number "4"; gene_name "uc002mtn.3"; oId "uc002mtn.3"; nearest_ref "uc002mtn.3"; class_code "="; tss_id "TSS47496";
chr19	hg19_knownGene	exon	12385788	12385848	.	-	.	gene_id "XLOC_052143"; transcript_id "5_00140230"; exon_number "5"; gene_name "uc002mtn.3"; oId "uc002mtn.3"; nearest_ref "uc002mtn.3"; class_code "="; tss_id "TSS47496";
chr19	hg19_knownGene	exon	12386771	12386897	.	-	.	gene_id "XLOC_052143"; transcript_id "5_00140230"; exon_number "6"; gene_name "uc002mtn.3"; oId "uc002mtn.3"; nearest_ref "uc002mtn.3"; class_code "="; tss_id "TSS47496";
chr19	hg19_knownGene	exon	12405507	12405714	.	-	.	gene_id "XLOC_052143"; transcript_id "5_00140230"; exon_number "7"; gene_name "uc002mtn.3"; oId "uc002mtn.3"; nearest_ref "uc002mtn.3"; class_code "="; tss_id "TSS47496";
chr19	Cufflinks	exon	12382303	12384878	.	-	.	gene_id "XLOC_052143"; transcript_id "5_00144136"; exon_number "1"; gene_name "uc010dys.2"; oId "upf3.10515.6"; nearest_ref "uc010dys.2"; class_code "j"; tss_id "TSS47497";
chr19	Cufflinks	exon	12385788	12385848	.	-	.	gene_id "XLOC_052143"; transcript_id "5_00144136"; exon_number "2"; gene_name "uc010dys.2"; oId "upf3.10515.6"; nearest_ref "uc010dys.2"; class_code "j"; tss_id "TSS47497";
chr19	Cufflinks	exon	12386771	12386985	.	-	.	gene_id "XLOC_052143"; transcript_id "5_00144136"; exon_number "3"; gene_name "uc010dys.2"; oId "upf3.10515.6"; nearest_ref "uc010dys.2"; class_code "j"; tss_id "TSS47497";
chr19	Cufflinks	exon	12382627	12384880	.	-	.	gene_id "XLOC_052143"; transcript_id "5_00145447"; exon_number "1"; gene_name "uc002mto.2"; oId "upf1_r4.18319.7"; nearest_ref "uc002mto.2"; class_code "j"; tss_id "TSS47496";
chr19	Cufflinks	exon	12385785	12385848	.	-	.	gene_id "XLOC_052143"; transcript_id "5_00145447"; exon_number "2"; gene_name "uc002mto.2"; oId "upf1_r4.18319.7"; nearest_ref "uc002mto.2"; class_code "j"; tss_id "TSS47496";
chr19	Cufflinks	exon	12386771	12386897	.	-	.	gene_id "XLOC_052143"; transcript_id "5_00145447"; exon_number "3"; gene_name "uc002mto.2"; oId "upf1_r4.18319.7"; nearest_ref "uc002mto.2"; class_code "j"; tss_id "TSS47496";
chr19	Cufflinks	exon	12404047	12404190	.	-	.	gene_id "XLOC_052143"; transcript_id "5_00145447"; exon_number "4"; gene_name "uc002mto.2"; oId "upf1_r4.18319.7"; nearest_ref "uc002mto.2"; class_code "j"; tss_id "TSS47496";
chr19	Cufflinks	exon	12405507	12405714	.	-	.	gene_id "XLOC_052143"; transcript_id "5_00145447"; exon_number "5"; gene_name "uc002mto.2"; oId "upf1_r4.18319.7"; nearest_ref "uc002mto.2"; class_code "j"; tss_id "TSS47496";
chr19	hg19_knownGene	exon	12382627	12384878	.	-	.	gene_id "XLOC_052143"; transcript_id "5_00140233"; exon_number "1"; gene_name "uc010xmj.1"; oId "uc010xmj.1"; nearest_ref "uc010xmj.1"; class_code "="; tss_id "TSS47496"; p_id "P47346";
chr19	hg19_knownGene	exon	12385788	12385848	.	-	.	gene_id "XLOC_052143"; transcript_id "5_00140233"; exon_number "2"; gene_name "uc010xmj.1"; oId "uc010xmj.1"; nearest_ref "uc010xmj.1"; class_code "="; tss_id "TSS47496"; p_id "P47346";
chr19	hg19_knownGene	exon	12386771	12386897	.	-	.	gene_id "XLOC_052143"; transcript_id "5_00140233"; exon_number "3"; gene_name "uc010xmj.1"; oId "uc010xmj.1"; nearest_ref "uc010xmj.1"; class_code "="; tss_id "TSS47496"; p_id "P47346";
chr19	hg19_knownGene	exon	12404047	12404190	.	-	.	gene_id "XLOC_052143"; transcript_id "5_00140233"; exon_number "4"; gene_name "uc010xmj.1"; oId "uc010xmj.1"; nearest_ref "uc010xmj.1"; class_code "="; tss_id "TSS47496"; p_id "P47346";
chr19	hg19_knownGene	exon	12405507	12405714	.	-	.	gene_id "XLOC_052143"; transcript_id "5_00140233"; exon_number "5"; gene_name "uc010xmj.1"; oId "uc010xmj.1"; nearest_ref "uc010xmj.1"; class_code "="; tss_id "TSS47496"; p_id "P47346";
chr19	hg19_knownGene	exon	12382627	12384878	.	-	.	gene_id "XLOC_052143"; transcript_id "5_00140232"; exon_number "1"; gene_name "uc010dys.2"; oId "uc010dys.2"; nearest_ref "uc010dys.2"; class_code "="; tss_id "TSS47496"; p_id "P47347";
chr19	hg19_knownGene	exon	12385788	12385848	.	-	.	gene_id "XLOC_052143"; transcript_id "5_00140232"; exon_number "2"; gene_name "uc010dys.2"; oId "uc010dys.2"; nearest_ref "uc010dys.2"; class_code "="; tss_id "TSS47496"; p_id "P47347";
chr19	hg19_knownGene	exon	12386771	12386897	.	-	.	gene_id "XLOC_052143"; transcript_id "5_00140232"; exon_number "3"; gene_name "uc010dys.2"; oId "uc010dys.2"; nearest_ref "uc010dys.2"; class_code "="; tss_id "TSS47496"; p_id "P47347";
chr19	hg19_knownGene	exon	12405507	12405714	.	-	.	gene_id "XLOC_052143"; transcript_id "5_00140232"; exon_number "4"; gene_name "uc010dys.2"; oId "uc010dys.2"; nearest_ref "uc010dys.2"; class_code "="; tss_id "TSS47496"; p_id "P47347";
chr19	hg19_knownGene	exon	12401566	12402065	.	-	.	gene_id "XLOC_052143"; transcript_id "5_00140234"; exon_number "1"; gene_name "uc002mto.2"; oId "uc002mto.2"; nearest_ref "uc002mto.2"; class_code "="; tss_id "TSS47496";
chr19	hg19_knownGene	exon	12404047	12404190	.	-	.	gene_id "XLOC_052143"; transcript_id "5_00140234"; exon_number "2"; gene_name "uc002mto.2"; oId "uc002mto.2"; nearest_ref "uc002mto.2"; class_code "="; tss_id "TSS47496";
chr19	hg19_knownGene	exon	12405507	12405714	.	-	.	gene_id "XLOC_052143"; transcript_id "5_00140234"; exon_number "3"; gene_name "uc002mto.2"; oId "uc002mto.2"; nearest_ref "uc002mto.2"; class_code "="; tss_id "TSS47496";
chr19	Cufflinks	exon	12381530	12381746	.	-	.	gene_id "XLOC_052144"; transcript_id "5_00143168"; exon_number "1"; gene_name "uc002mtn.3"; oId "SC4.15467.1"; nearest_ref "uc002mtn.3"; class_code "i";
chr19	Cufflinks	exon	12387169	12388437	.	-	.	gene_id "XLOC_052145"; transcript_id "5_00144137"; exon_number "1"; gene_name "uc010dys.2"; oId "upf3.10517.1"; nearest_ref "uc010dys.2"; class_code "i";
chr19	Cufflinks	exon	12388572	12390084	.	-	.	gene_id "XLOC_052146"; transcript_id "5_00144138"; exon_number "1"; gene_name "uc010dys.2"; oId "upf3.10518.1"; nearest_ref "uc010dys.2"; class_code "i";
chr19	Cufflinks	exon	12392701	12393248	.	-	.	gene_id "XLOC_052147"; transcript_id "5_00144139"; exon_number "1"; gene_name "uc010dys.2"; oId "upf3.10519.1"; nearest_ref "uc010dys.2"; class_code "i";
chr19	hg19_knownGene	exon	12428306	12430647	.	-	.	gene_id "XLOC_052148"; transcript_id "5_00140235"; exon_number "1"; gene_name "uc002mtp.2"; oId "uc002mtp.2"; nearest_ref "uc002mtp.2"; class_code "="; tss_id "TSS47498"; p_id "P47348";
chr19	hg19_knownGene	exon	12432086	12432146	.	-	.	gene_id "XLOC_052148"; transcript_id "5_00140235"; exon_number "2"; gene_name "uc002mtp.2"; oId "uc002mtp.2"; nearest_ref "uc002mtp.2"; class_code "="; tss_id "TSS47498"; p_id "P47348";
chr19	hg19_knownGene	exon	12433399	12433525	.	-	.	gene_id "XLOC_052148"; transcript_id "5_00140235"; exon_number "3"; gene_name "uc002mtp.2"; oId "uc002mtp.2"; nearest_ref "uc002mtp.2"; class_code "="; tss_id "TSS47498"; p_id "P47348";
chr19	hg19_knownGene	exon	12444294	12444534	.	-	.	gene_id "XLOC_052148"; transcript_id "5_00140235"; exon_number "4"; gene_name "uc002mtp.2"; oId "uc002mtp.2"; nearest_ref "uc002mtp.2"; class_code "="; tss_id "TSS47498"; p_id "P47348";
chr19	hg19_knownGene	exon	12430005	12430125	.	-	.	gene_id "XLOC_052148"; transcript_id "5_00140236"; exon_number "1"; gene_name "uc002mtq.2"; oId "uc002mtq.2"; nearest_ref "uc002mtq.2"; class_code "="; tss_id "TSS47498"; p_id "P47349";
chr19	hg19_knownGene	exon	12430244	12430647	.	-	.	gene_id "XLOC_052148"; transcript_id "5_00140236"; exon_number "2"; gene_name "uc002mtq.2"; oId "uc002mtq.2"; nearest_ref "uc002mtq.2"; class_code "="; tss_id "TSS47498"; p_id "P47349";
chr19	hg19_knownGene	exon	12432086	12432146	.	-	.	gene_id "XLOC_052148"; transcript_id "5_00140236"; exon_number "3"; gene_name "uc002mtq.2"; oId "uc002mtq.2"; nearest_ref "uc002mtq.2"; class_code "="; tss_id "TSS47498"; p_id "P47349";
chr19	hg19_knownGene	exon	12433399	12433525	.	-	.	gene_id "XLOC_052148"; transcript_id "5_00140236"; exon_number "4"; gene_name "uc002mtq.2"; oId "uc002mtq.2"; nearest_ref "uc002mtq.2"; class_code "="; tss_id "TSS47498"; p_id "P47349";
chr19	hg19_knownGene	exon	12444294	12444534	.	-	.	gene_id "XLOC_052148"; transcript_id "5_00140236"; exon_number "5"; gene_name "uc002mtq.2"; oId "uc002mtq.2"; nearest_ref "uc002mtq.2"; class_code "="; tss_id "TSS47498"; p_id "P47349";
chr19	hg19_knownGene	exon	12460185	12462132	.	-	.	gene_id "XLOC_052149"; transcript_id "5_00140238"; exon_number "1"; gene_name "uc010xmk.1"; oId "uc010xmk.1"; nearest_ref "uc010xmk.1"; class_code "="; tss_id "TSS47499"; p_id "P47351";
chr19	hg19_knownGene	exon	12462824	12462884	.	-	.	gene_id "XLOC_052149"; transcript_id "5_00140238"; exon_number "2"; gene_name "uc010xmk.1"; oId "uc010xmk.1"; nearest_ref "uc010xmk.1"; class_code "="; tss_id "TSS47499"; p_id "P47351";
chr19	hg19_knownGene	exon	12476347	12476475	.	-	.	gene_id "XLOC_052149"; transcript_id "5_00140238"; exon_number "3"; gene_name "uc010xmk.1"; oId "uc010xmk.1"; nearest_ref "uc010xmk.1"; class_code "="; tss_id "TSS47499"; p_id "P47351";
chr19	hg19_knownGene	exon	12460185	12462132	.	-	.	gene_id "XLOC_052149"; transcript_id "5_00140237"; exon_number "1"; gene_name "uc002mtr.1"; oId "uc002mtr.1"; nearest_ref "uc002mtr.1"; class_code "="; tss_id "TSS47499"; p_id "P47350";
chr19	hg19_knownGene	exon	12462824	12462884	.	-	.	gene_id "XLOC_052149"; transcript_id "5_00140237"; exon_number "2"; gene_name "uc002mtr.1"; oId "uc002mtr.1"; nearest_ref "uc002mtr.1"; class_code "="; tss_id "TSS47499"; p_id "P47350";
chr19	hg19_knownGene	exon	12463802	12463928	.	-	.	gene_id "XLOC_052149"; transcript_id "5_00140237"; exon_number "3"; gene_name "uc002mtr.1"; oId "uc002mtr.1"; nearest_ref "uc002mtr.1"; class_code "="; tss_id "TSS47499"; p_id "P47350";
chr19	hg19_knownGene	exon	12474368	12474485	.	-	.	gene_id "XLOC_052149"; transcript_id "5_00140237"; exon_number "4"; gene_name "uc002mtr.1"; oId "uc002mtr.1"; nearest_ref "uc002mtr.1"; class_code "="; tss_id "TSS47499"; p_id "P47350";
chr19	hg19_knownGene	exon	12475616	12476057	.	-	.	gene_id "XLOC_052149"; transcript_id "5_00140237"; exon_number "5"; gene_name "uc002mtr.1"; oId "uc002mtr.1"; nearest_ref "uc002mtr.1"; class_code "="; tss_id "TSS47499"; p_id "P47350";
chr19	hg19_knownGene	exon	12476347	12476475	.	-	.	gene_id "XLOC_052149"; transcript_id "5_00140237"; exon_number "6"; gene_name "uc002mtr.1"; oId "uc002mtr.1"; nearest_ref "uc002mtr.1"; class_code "="; tss_id "TSS47499"; p_id "P47350";
chr19	hg19_knownGene	exon	12490011	12492200	.	-	.	gene_id "XLOC_052150"; transcript_id "5_00140239"; exon_number "1"; gene_name "uc002mts.3"; oId "uc002mts.3"; nearest_ref "uc002mts.3"; class_code "="; tss_id "TSS47500"; p_id "P47353";
chr19	hg19_knownGene	exon	12493385	12493445	.	-	.	gene_id "XLOC_052150"; transcript_id "5_00140239"; exon_number "2"; gene_name "uc002mts.3"; oId "uc002mts.3"; nearest_ref "uc002mts.3"; class_code "="; tss_id "TSS47500"; p_id "P47353";
chr19	hg19_knownGene	exon	12494375	12494501	.	-	.	gene_id "XLOC_052150"; transcript_id "5_00140239"; exon_number "3"; gene_name "uc002mts.3"; oId "uc002mts.3"; nearest_ref "uc002mts.3"; class_code "="; tss_id "TSS47500"; p_id "P47353";
chr19	hg19_knownGene	exon	12511882	12512034	.	-	.	gene_id "XLOC_052150"; transcript_id "5_00140239"; exon_number "4"; gene_name "uc002mts.3"; oId "uc002mts.3"; nearest_ref "uc002mts.3"; class_code "="; tss_id "TSS47500"; p_id "P47353";
chr19	Cufflinks	exon	12500756	12503020	.	-	.	gene_id "XLOC_052150"; transcript_id "5_00145450"; exon_number "1"; gene_name "uc010dyt.2"; oId "upf1_r4.18314.2"; nearest_ref "uc010dyt.2"; class_code "j"; tss_id "TSS47501";
chr19	Cufflinks	exon	12503417	12503477	.	-	.	gene_id "XLOC_052150"; transcript_id "5_00145450"; exon_number "2"; gene_name "uc010dyt.2"; oId "upf1_r4.18314.2"; nearest_ref "uc010dyt.2"; class_code "j"; tss_id "TSS47501";
chr19	Cufflinks	exon	12504111	12504278	.	-	.	gene_id "XLOC_052150"; transcript_id "5_00145450"; exon_number "3"; gene_name "uc010dyt.2"; oId "upf1_r4.18314.2"; nearest_ref "uc010dyt.2"; class_code "j"; tss_id "TSS47501";
chr19	hg19_knownGene	exon	12500831	12503020	.	-	.	gene_id "XLOC_052150"; transcript_id "5_00140240"; exon_number "1"; gene_name "uc010dyt.2"; oId "uc010dyt.2"; nearest_ref "uc010dyt.2"; class_code "="; tss_id "TSS47500"; p_id "P47352";
chr19	hg19_knownGene	exon	12503417	12503477	.	-	.	gene_id "XLOC_052150"; transcript_id "5_00140240"; exon_number "2"; gene_name "uc010dyt.2"; oId "uc010dyt.2"; nearest_ref "uc010dyt.2"; class_code "="; tss_id "TSS47500"; p_id "P47352";
chr19	hg19_knownGene	exon	12504111	12504237	.	-	.	gene_id "XLOC_052150"; transcript_id "5_00140240"; exon_number "3"; gene_name "uc010dyt.2"; oId "uc010dyt.2"; nearest_ref "uc010dyt.2"; class_code "="; tss_id "TSS47500"; p_id "P47352";
chr19	hg19_knownGene	exon	12511882	12512034	.	-	.	gene_id "XLOC_052150"; transcript_id "5_00140240"; exon_number "4"; gene_name "uc010dyt.2"; oId "uc010dyt.2"; nearest_ref "uc010dyt.2"; class_code "="; tss_id "TSS47500"; p_id "P47352";
chr19	Cufflinks	exon	12500831	12503020	.	-	.	gene_id "XLOC_052150"; transcript_id "5_00144140"; exon_number "1"; gene_name "uc002mtu.2"; oId "upf3.10513.3"; nearest_ref "uc002mtu.2"; class_code "j"; tss_id "TSS47502";
chr19	Cufflinks	exon	12503417	12503477	.	-	.	gene_id "XLOC_052150"; transcript_id "5_00144140"; exon_number "2"; gene_name "uc002mtu.2"; oId "upf3.10513.3"; nearest_ref "uc002mtu.2"; class_code "j"; tss_id "TSS47502";
chr19	Cufflinks	exon	12543885	12544011	.	-	.	gene_id "XLOC_052150"; transcript_id "5_00144140"; exon_number "3"; gene_name "uc002mtu.2"; oId "upf3.10513.3"; nearest_ref "uc002mtu.2"; class_code "j"; tss_id "TSS47502";
chr19	Cufflinks	exon	12551726	12551926	.	-	.	gene_id "XLOC_052150"; transcript_id "5_00144140"; exon_number "4"; gene_name "uc002mtu.2"; oId "upf3.10513.3"; nearest_ref "uc002mtu.2"; class_code "j"; tss_id "TSS47502";
chr19	Cufflinks	exon	12540521	12542794	.	-	.	gene_id "XLOC_052150"; transcript_id "5_00143171"; exon_number "1"; gene_name "uc002mtu.2"; oId "SC4.15470.4"; nearest_ref "uc002mtu.2"; class_code "j"; tss_id "TSS47503";
chr19	Cufflinks	exon	12543191	12543251	.	-	.	gene_id "XLOC_052150"; transcript_id "5_00143171"; exon_number "2"; gene_name "uc002mtu.2"; oId "SC4.15470.4"; nearest_ref "uc002mtu.2"; class_code "j"; tss_id "TSS47503";
chr19	Cufflinks	exon	12543885	12544274	.	-	.	gene_id "XLOC_052150"; transcript_id "5_00143171"; exon_number "3"; gene_name "uc002mtu.2"; oId "SC4.15470.4"; nearest_ref "uc002mtu.2"; class_code "j"; tss_id "TSS47503";
chr19	hg19_knownGene	exon	12540521	12542794	.	-	.	gene_id "XLOC_052150"; transcript_id "5_00140241"; exon_number "1"; gene_name "uc002mtu.2"; oId "uc002mtu.2"; nearest_ref "uc002mtu.2"; class_code "="; tss_id "TSS47502"; p_id "P47354";
chr19	hg19_knownGene	exon	12543191	12543251	.	-	.	gene_id "XLOC_052150"; transcript_id "5_00140241"; exon_number "2"; gene_name "uc002mtu.2"; oId "uc002mtu.2"; nearest_ref "uc002mtu.2"; class_code "="; tss_id "TSS47502"; p_id "P47354";
chr19	hg19_knownGene	exon	12543885	12544011	.	-	.	gene_id "XLOC_052150"; transcript_id "5_00140241"; exon_number "3"; gene_name "uc002mtu.2"; oId "uc002mtu.2"; nearest_ref "uc002mtu.2"; class_code "="; tss_id "TSS47502"; p_id "P47354";
chr19	hg19_knownGene	exon	12551726	12551926	.	-	.	gene_id "XLOC_052150"; transcript_id "5_00140241"; exon_number "4"; gene_name "uc002mtu.2"; oId "uc002mtu.2"; nearest_ref "uc002mtu.2"; class_code "="; tss_id "TSS47502"; p_id "P47354";
chr19	Cufflinks	exon	12544130	12544622	.	-	.	gene_id "XLOC_052150"; transcript_id "5_00145452"; exon_number "1"; gene_name "uc002mtu.2"; oId "upf1_r4.18316.1"; nearest_ref "uc002mtu.2"; class_code "i";
chr19	Cufflinks	exon	12539559	12540209	.	-	.	gene_id "XLOC_052151"; transcript_id "5_00145451"; exon_number "1"; gene_name "uc002mtu.2"; oId "upf1_r4.18315.1"; nearest_ref "uc002mtu.2"; class_code "p";
chr19	Cufflinks	exon	12550500	12550698	.	-	.	gene_id "XLOC_052152"; transcript_id "5_00145453"; exon_number "1"; gene_name "uc002mtu.2"; oId "upf1_r4.18317.1"; nearest_ref "uc002mtu.2"; class_code "i";
chr19	hg19_knownGene	exon	12571999	12576547	.	-	.	gene_id "XLOC_052153"; transcript_id "5_00140242"; exon_number "1"; gene_name "uc002mtv.3"; oId "uc002mtv.3"; nearest_ref "uc002mtv.3"; class_code "="; tss_id "TSS47504"; p_id "P47356";
chr19	hg19_knownGene	exon	12577276	12577333	.	-	.	gene_id "XLOC_052153"; transcript_id "5_00140242"; exon_number "2"; gene_name "uc002mtv.3"; oId "uc002mtv.3"; nearest_ref "uc002mtv.3"; class_code "="; tss_id "TSS47504"; p_id "P47356";
chr19	hg19_knownGene	exon	12577538	12577664	.	-	.	gene_id "XLOC_052153"; transcript_id "5_00140242"; exon_number "3"; gene_name "uc002mtv.3"; oId "uc002mtv.3"; nearest_ref "uc002mtv.3"; class_code "="; tss_id "TSS47504"; p_id "P47356";
chr19	hg19_knownGene	exon	12595469	12595632	.	-	.	gene_id "XLOC_052153"; transcript_id "5_00140242"; exon_number "4"; gene_name "uc002mtv.3"; oId "uc002mtv.3"; nearest_ref "uc002mtv.3"; class_code "="; tss_id "TSS47504"; p_id "P47356";
chr19	hg19_knownGene	exon	12571999	12576547	.	-	.	gene_id "XLOC_052153"; transcript_id "5_00140243"; exon_number "1"; gene_name "uc002mtw.3"; oId "uc002mtw.3"; nearest_ref "uc002mtw.3"; class_code "="; tss_id "TSS47505"; p_id "P47357";
chr19	hg19_knownGene	exon	12577276	12577333	.	-	.	gene_id "XLOC_052153"; transcript_id "5_00140243"; exon_number "2"; gene_name "uc002mtw.3"; oId "uc002mtw.3"; nearest_ref "uc002mtw.3"; class_code "="; tss_id "TSS47505"; p_id "P47357";
chr19	hg19_knownGene	exon	12577538	12577664	.	-	.	gene_id "XLOC_052153"; transcript_id "5_00140243"; exon_number "3"; gene_name "uc002mtw.3"; oId "uc002mtw.3"; nearest_ref "uc002mtw.3"; class_code "="; tss_id "TSS47505"; p_id "P47357";
chr19	hg19_knownGene	exon	12624558	12624668	.	-	.	gene_id "XLOC_052153"; transcript_id "5_00140243"; exon_number "4"; gene_name "uc002mtw.3"; oId "uc002mtw.3"; nearest_ref "uc002mtw.3"; class_code "="; tss_id "TSS47505"; p_id "P47357";
chr19	hg19_knownGene	exon	12571999	12576547	.	-	.	gene_id "XLOC_052153"; transcript_id "5_00140244"; exon_number "1"; gene_name "uc002mtx.3"; oId "uc002mtx.3"; nearest_ref "uc002mtx.3"; class_code "="; tss_id "TSS47506"; p_id "P47356";
chr19	hg19_knownGene	exon	12577276	12577333	.	-	.	gene_id "XLOC_052153"; transcript_id "5_00140244"; exon_number "2"; gene_name "uc002mtx.3"; oId "uc002mtx.3"; nearest_ref "uc002mtx.3"; class_code "="; tss_id "TSS47506"; p_id "P47356";
chr19	hg19_knownGene	exon	12577538	12577664	.	-	.	gene_id "XLOC_052153"; transcript_id "5_00140244"; exon_number "3"; gene_name "uc002mtx.3"; oId "uc002mtx.3"; nearest_ref "uc002mtx.3"; class_code "="; tss_id "TSS47506"; p_id "P47356";
chr19	hg19_knownGene	exon	12662144	12662356	.	-	.	gene_id "XLOC_052153"; transcript_id "5_00140244"; exon_number "4"; gene_name "uc002mtx.3"; oId "uc002mtx.3"; nearest_ref "uc002mtx.3"; class_code "="; tss_id "TSS47506"; p_id "P47356";
chr19	hg19_knownGene	exon	12636185	12638730	.	-	.	gene_id "XLOC_052153"; transcript_id "5_00140245"; exon_number "1"; gene_name "uc002mty.2"; oId "uc002mty.2"; nearest_ref "uc002mty.2"; class_code "="; tss_id "TSS47506"; p_id "P47355";
chr19	hg19_knownGene	exon	12639118	12639178	.	-	.	gene_id "XLOC_052153"; transcript_id "5_00140245"; exon_number "2"; gene_name "uc002mty.2"; oId "uc002mty.2"; nearest_ref "uc002mty.2"; class_code "="; tss_id "TSS47506"; p_id "P47355";
chr19	hg19_knownGene	exon	12639384	12639510	.	-	.	gene_id "XLOC_052153"; transcript_id "5_00140245"; exon_number "3"; gene_name "uc002mty.2"; oId "uc002mty.2"; nearest_ref "uc002mty.2"; class_code "="; tss_id "TSS47506"; p_id "P47355";
chr19	hg19_knownGene	exon	12662144	12662356	.	-	.	gene_id "XLOC_052153"; transcript_id "5_00140245"; exon_number "4"; gene_name "uc002mty.2"; oId "uc002mty.2"; nearest_ref "uc002mty.2"; class_code "="; tss_id "TSS47506"; p_id "P47355";
chr19	Cufflinks	exon	12632003	12632202	.	-	.	gene_id "XLOC_052154"; transcript_id "5_00145454"; exon_number "1"; gene_name "uc002mtx.3"; oId "upf1_r4.18325.1"; nearest_ref "uc002mtx.3"; class_code "i";
chr19	Cufflinks	exon	12660495	12660709	.	-	.	gene_id "XLOC_052155"; transcript_id "5_00143173"; exon_number "1"; gene_name "uc002mty.2"; oId "SC4.15472.1"; nearest_ref "uc002mty.2"; class_code "i";
chr19	Cufflinks	exon	12677531	12677710	.	-	.	gene_id "XLOC_052156"; transcript_id "5_00145456"; exon_number "1"; oId "upf1_r4.18326.1"; class_code "u";
chr19	Cufflinks	exon	12686089	12686519	.	-	.	gene_id "XLOC_052157"; transcript_id "5_00143174"; exon_number "1"; gene_name "uc002mtz.2"; oId "SC4.15474.1"; nearest_ref "uc002mtz.2"; class_code "p";
chr19	hg19_knownGene	exon	12686920	12692538	.	-	.	gene_id "XLOC_052157"; transcript_id "5_00140246"; exon_number "1"; gene_name "uc002mtz.2"; oId "uc002mtz.2"; nearest_ref "uc002mtz.2"; class_code "="; tss_id "TSS47508"; p_id "P47358";
chr19	hg19_knownGene	exon	12693664	12693724	.	-	.	gene_id "XLOC_052157"; transcript_id "5_00140246"; exon_number "2"; gene_name "uc002mtz.2"; oId "uc002mtz.2"; nearest_ref "uc002mtz.2"; class_code "="; tss_id "TSS47508"; p_id "P47358";
chr19	hg19_knownGene	exon	12694244	12694370	.	-	.	gene_id "XLOC_052157"; transcript_id "5_00140246"; exon_number "3"; gene_name "uc002mtz.2"; oId "uc002mtz.2"; nearest_ref "uc002mtz.2"; class_code "="; tss_id "TSS47508"; p_id "P47358";
chr19	hg19_knownGene	exon	12719972	12720016	.	-	.	gene_id "XLOC_052157"; transcript_id "5_00140246"; exon_number "4"; gene_name "uc002mtz.2"; oId "uc002mtz.2"; nearest_ref "uc002mtz.2"; class_code "="; tss_id "TSS47508"; p_id "P47358";
chr19	hg19_knownGene	exon	12721378	12721623	.	-	.	gene_id "XLOC_052157"; transcript_id "5_00140246"; exon_number "5"; gene_name "uc002mtz.2"; oId "uc002mtz.2"; nearest_ref "uc002mtz.2"; class_code "="; tss_id "TSS47508"; p_id "P47358";
chr19	Cufflinks	exon	12754006	12754777	.	-	.	gene_id "XLOC_052158"; transcript_id "5_00140247"; exon_number "1"; oId "SC3.10066.1"; class_code ".";
chr19	Cufflinks	exon	12756847	12757237	.	-	.	gene_id "XLOC_052159"; transcript_id "5_00145458"; exon_number "1"; gene_name "uc002mub.2"; oId "upf1_r4.18330.1"; nearest_ref "uc002mub.2"; class_code "p";
chr19	Cufflinks	exon	12757322	12757546	.	-	.	gene_id "XLOC_052160"; transcript_id "5_00145459"; exon_number "1"; gene_name "uc010dyv.1"; oId "upf1_r4.18387.2"; nearest_ref "uc010dyv.1"; class_code "j"; tss_id "TSS47509";
chr19	Cufflinks	exon	12758047	12758149	.	-	.	gene_id "XLOC_052160"; transcript_id "5_00145459"; exon_number "2"; gene_name "uc010dyv.1"; oId "upf1_r4.18387.2"; nearest_ref "uc010dyv.1"; class_code "j"; tss_id "TSS47509";
chr19	Cufflinks	exon	12758257	12758412	.	-	.	gene_id "XLOC_052160"; transcript_id "5_00145459"; exon_number "3"; gene_name "uc010dyv.1"; oId "upf1_r4.18387.2"; nearest_ref "uc010dyv.1"; class_code "j"; tss_id "TSS47509";
chr19	Cufflinks	exon	12758989	12759216	.	-	.	gene_id "XLOC_052160"; transcript_id "5_00145459"; exon_number "4"; gene_name "uc010dyv.1"; oId "upf1_r4.18387.2"; nearest_ref "uc010dyv.1"; class_code "j"; tss_id "TSS47509";
chr19	Cufflinks	exon	12759950	12760030	.	-	.	gene_id "XLOC_052160"; transcript_id "5_00145459"; exon_number "5"; gene_name "uc010dyv.1"; oId "upf1_r4.18387.2"; nearest_ref "uc010dyv.1"; class_code "j"; tss_id "TSS47509";
chr19	Cufflinks	exon	12760155	12760242	.	-	.	gene_id "XLOC_052160"; transcript_id "5_00145459"; exon_number "6"; gene_name "uc010dyv.1"; oId "upf1_r4.18387.2"; nearest_ref "uc010dyv.1"; class_code "j"; tss_id "TSS47509";
chr19	Cufflinks	exon	12760727	12760828	.	-	.	gene_id "XLOC_052160"; transcript_id "5_00145459"; exon_number "7"; gene_name "uc010dyv.1"; oId "upf1_r4.18387.2"; nearest_ref "uc010dyv.1"; class_code "j"; tss_id "TSS47509";
chr19	Cufflinks	exon	12760918	12761036	.	-	.	gene_id "XLOC_052160"; transcript_id "5_00145459"; exon_number "8"; gene_name "uc010dyv.1"; oId "upf1_r4.18387.2"; nearest_ref "uc010dyv.1"; class_code "j"; tss_id "TSS47509";
chr19	Cufflinks	exon	12762967	12763084	.	-	.	gene_id "XLOC_052160"; transcript_id "5_00145459"; exon_number "9"; gene_name "uc010dyv.1"; oId "upf1_r4.18387.2"; nearest_ref "uc010dyv.1"; class_code "j"; tss_id "TSS47509";
chr19	Cufflinks	exon	12763177	12763274	.	-	.	gene_id "XLOC_052160"; transcript_id "5_00145459"; exon_number "10"; gene_name "uc010dyv.1"; oId "upf1_r4.18387.2"; nearest_ref "uc010dyv.1"; class_code "j"; tss_id "TSS47509";
chr19	Cufflinks	exon	12766508	12766693	.	-	.	gene_id "XLOC_052160"; transcript_id "5_00145459"; exon_number "11"; gene_name "uc010dyv.1"; oId "upf1_r4.18387.2"; nearest_ref "uc010dyv.1"; class_code "j"; tss_id "TSS47509";
chr19	Cufflinks	exon	12767385	12767501	.	-	.	gene_id "XLOC_052160"; transcript_id "5_00145459"; exon_number "12"; gene_name "uc010dyv.1"; oId "upf1_r4.18387.2"; nearest_ref "uc010dyv.1"; class_code "j"; tss_id "TSS47509";
chr19	Cufflinks	exon	12767763	12767870	.	-	.	gene_id "XLOC_052160"; transcript_id "5_00145459"; exon_number "13"; gene_name "uc010dyv.1"; oId "upf1_r4.18387.2"; nearest_ref "uc010dyv.1"; class_code "j"; tss_id "TSS47509";
chr19	Cufflinks	exon	12768260	12768369	.	-	.	gene_id "XLOC_052160"; transcript_id "5_00145459"; exon_number "14"; gene_name "uc010dyv.1"; oId "upf1_r4.18387.2"; nearest_ref "uc010dyv.1"; class_code "j"; tss_id "TSS47509";
chr19	Cufflinks	exon	12768877	12768955	.	-	.	gene_id "XLOC_052160"; transcript_id "5_00145459"; exon_number "15"; gene_name "uc010dyv.1"; oId "upf1_r4.18387.2"; nearest_ref "uc010dyv.1"; class_code "j"; tss_id "TSS47509";
chr19	Cufflinks	exon	12769038	12769158	.	-	.	gene_id "XLOC_052160"; transcript_id "5_00145459"; exon_number "16"; gene_name "uc010dyv.1"; oId "upf1_r4.18387.2"; nearest_ref "uc010dyv.1"; class_code "j"; tss_id "TSS47509";
chr19	Cufflinks	exon	12772074	12772190	.	-	.	gene_id "XLOC_052160"; transcript_id "5_00145459"; exon_number "17"; gene_name "uc010dyv.1"; oId "upf1_r4.18387.2"; nearest_ref "uc010dyv.1"; class_code "j"; tss_id "TSS47509";
chr19	Cufflinks	exon	12774131	12774276	.	-	.	gene_id "XLOC_052160"; transcript_id "5_00145459"; exon_number "18"; gene_name "uc010dyv.1"; oId "upf1_r4.18387.2"; nearest_ref "uc010dyv.1"; class_code "j"; tss_id "TSS47509";
chr19	Cufflinks	exon	12774517	12774649	.	-	.	gene_id "XLOC_052160"; transcript_id "5_00145459"; exon_number "19"; gene_name "uc010dyv.1"; oId "upf1_r4.18387.2"; nearest_ref "uc010dyv.1"; class_code "j"; tss_id "TSS47509";
chr19	Cufflinks	exon	12775606	12775799	.	-	.	gene_id "XLOC_052160"; transcript_id "5_00145459"; exon_number "20"; gene_name "uc010dyv.1"; oId "upf1_r4.18387.2"; nearest_ref "uc010dyv.1"; class_code "j"; tss_id "TSS47509";
chr19	Cufflinks	exon	12776166	12776339	.	-	.	gene_id "XLOC_052160"; transcript_id "5_00145459"; exon_number "21"; gene_name "uc010dyv.1"; oId "upf1_r4.18387.2"; nearest_ref "uc010dyv.1"; class_code "j"; tss_id "TSS47509";
chr19	Cufflinks	exon	12776517	12776619	.	-	.	gene_id "XLOC_052160"; transcript_id "5_00145459"; exon_number "22"; gene_name "uc010dyv.1"; oId "upf1_r4.18387.2"; nearest_ref "uc010dyv.1"; class_code "j"; tss_id "TSS47509";
chr19	Cufflinks	exon	12777357	12777591	.	-	.	gene_id "XLOC_052160"; transcript_id "5_00145459"; exon_number "23"; gene_name "uc010dyv.1"; oId "upf1_r4.18387.2"; nearest_ref "uc010dyv.1"; class_code "j"; tss_id "TSS47509";
chr19	Cufflinks	exon	12757322	12757546	.	-	.	gene_id "XLOC_052160"; transcript_id "5_00145460"; exon_number "1"; gene_name "uc010dyv.1"; oId "upf1_r4.18387.3"; nearest_ref "uc010dyv.1"; class_code "j"; tss_id "TSS47509";
chr19	Cufflinks	exon	12758047	12758149	.	-	.	gene_id "XLOC_052160"; transcript_id "5_00145460"; exon_number "2"; gene_name "uc010dyv.1"; oId "upf1_r4.18387.3"; nearest_ref "uc010dyv.1"; class_code "j"; tss_id "TSS47509";
chr19	Cufflinks	exon	12758257	12758412	.	-	.	gene_id "XLOC_052160"; transcript_id "5_00145460"; exon_number "3"; gene_name "uc010dyv.1"; oId "upf1_r4.18387.3"; nearest_ref "uc010dyv.1"; class_code "j"; tss_id "TSS47509";
chr19	Cufflinks	exon	12758989	12759216	.	-	.	gene_id "XLOC_052160"; transcript_id "5_00145460"; exon_number "4"; gene_name "uc010dyv.1"; oId "upf1_r4.18387.3"; nearest_ref "uc010dyv.1"; class_code "j"; tss_id "TSS47509";
chr19	Cufflinks	exon	12759950	12760030	.	-	.	gene_id "XLOC_052160"; transcript_id "5_00145460"; exon_number "5"; gene_name "uc010dyv.1"; oId "upf1_r4.18387.3"; nearest_ref "uc010dyv.1"; class_code "j"; tss_id "TSS47509";
chr19	Cufflinks	exon	12760727	12760828	.	-	.	gene_id "XLOC_052160"; transcript_id "5_00145460"; exon_number "6"; gene_name "uc010dyv.1"; oId "upf1_r4.18387.3"; nearest_ref "uc010dyv.1"; class_code "j"; tss_id "TSS47509";
chr19	Cufflinks	exon	12760918	12761036	.	-	.	gene_id "XLOC_052160"; transcript_id "5_00145460"; exon_number "7"; gene_name "uc010dyv.1"; oId "upf1_r4.18387.3"; nearest_ref "uc010dyv.1"; class_code "j"; tss_id "TSS47509";
chr19	Cufflinks	exon	12762967	12763084	.	-	.	gene_id "XLOC_052160"; transcript_id "5_00145460"; exon_number "8"; gene_name "uc010dyv.1"; oId "upf1_r4.18387.3"; nearest_ref "uc010dyv.1"; class_code "j"; tss_id "TSS47509";
chr19	Cufflinks	exon	12763177	12763274	.	-	.	gene_id "XLOC_052160"; transcript_id "5_00145460"; exon_number "9"; gene_name "uc010dyv.1"; oId "upf1_r4.18387.3"; nearest_ref "uc010dyv.1"; class_code "j"; tss_id "TSS47509";
chr19	Cufflinks	exon	12766508	12766693	.	-	.	gene_id "XLOC_052160"; transcript_id "5_00145460"; exon_number "10"; gene_name "uc010dyv.1"; oId "upf1_r4.18387.3"; nearest_ref "uc010dyv.1"; class_code "j"; tss_id "TSS47509";
chr19	Cufflinks	exon	12767385	12767501	.	-	.	gene_id "XLOC_052160"; transcript_id "5_00145460"; exon_number "11"; gene_name "uc010dyv.1"; oId "upf1_r4.18387.3"; nearest_ref "uc010dyv.1"; class_code "j"; tss_id "TSS47509";
chr19	Cufflinks	exon	12767763	12767870	.	-	.	gene_id "XLOC_052160"; transcript_id "5_00145460"; exon_number "12"; gene_name "uc010dyv.1"; oId "upf1_r4.18387.3"; nearest_ref "uc010dyv.1"; class_code "j"; tss_id "TSS47509";
chr19	Cufflinks	exon	12768260	12768369	.	-	.	gene_id "XLOC_052160"; transcript_id "5_00145460"; exon_number "13"; gene_name "uc010dyv.1"; oId "upf1_r4.18387.3"; nearest_ref "uc010dyv.1"; class_code "j"; tss_id "TSS47509";
chr19	Cufflinks	exon	12768877	12768955	.	-	.	gene_id "XLOC_052160"; transcript_id "5_00145460"; exon_number "14"; gene_name "uc010dyv.1"; oId "upf1_r4.18387.3"; nearest_ref "uc010dyv.1"; class_code "j"; tss_id "TSS47509";
chr19	Cufflinks	exon	12769038	12769158	.	-	.	gene_id "XLOC_052160"; transcript_id "5_00145460"; exon_number "15"; gene_name "uc010dyv.1"; oId "upf1_r4.18387.3"; nearest_ref "uc010dyv.1"; class_code "j"; tss_id "TSS47509";
chr19	Cufflinks	exon	12769242	12769324	.	-	.	gene_id "XLOC_052160"; transcript_id "5_00145460"; exon_number "16"; gene_name "uc010dyv.1"; oId "upf1_r4.18387.3"; nearest_ref "uc010dyv.1"; class_code "j"; tss_id "TSS47509";
chr19	Cufflinks	exon	12772074	12772190	.	-	.	gene_id "XLOC_052160"; transcript_id "5_00145460"; exon_number "17"; gene_name "uc010dyv.1"; oId "upf1_r4.18387.3"; nearest_ref "uc010dyv.1"; class_code "j"; tss_id "TSS47509";
chr19	Cufflinks	exon	12774131	12774276	.	-	.	gene_id "XLOC_052160"; transcript_id "5_00145460"; exon_number "18"; gene_name "uc010dyv.1"; oId "upf1_r4.18387.3"; nearest_ref "uc010dyv.1"; class_code "j"; tss_id "TSS47509";
chr19	Cufflinks	exon	12774517	12774649	.	-	.	gene_id "XLOC_052160"; transcript_id "5_00145460"; exon_number "19"; gene_name "uc010dyv.1"; oId "upf1_r4.18387.3"; nearest_ref "uc010dyv.1"; class_code "j"; tss_id "TSS47509";
chr19	Cufflinks	exon	12775606	12775799	.	-	.	gene_id "XLOC_052160"; transcript_id "5_00145460"; exon_number "20"; gene_name "uc010dyv.1"; oId "upf1_r4.18387.3"; nearest_ref "uc010dyv.1"; class_code "j"; tss_id "TSS47509";
chr19	Cufflinks	exon	12776166	12776339	.	-	.	gene_id "XLOC_052160"; transcript_id "5_00145460"; exon_number "21"; gene_name "uc010dyv.1"; oId "upf1_r4.18387.3"; nearest_ref "uc010dyv.1"; class_code "j"; tss_id "TSS47509";
chr19	Cufflinks	exon	12776517	12776619	.	-	.	gene_id "XLOC_052160"; transcript_id "5_00145460"; exon_number "22"; gene_name "uc010dyv.1"; oId "upf1_r4.18387.3"; nearest_ref "uc010dyv.1"; class_code "j"; tss_id "TSS47509";
chr19	Cufflinks	exon	12777357	12777591	.	-	.	gene_id "XLOC_052160"; transcript_id "5_00145460"; exon_number "23"; gene_name "uc010dyv.1"; oId "upf1_r4.18387.3"; nearest_ref "uc010dyv.1"; class_code "j"; tss_id "TSS47509";
chr19	hg19_knownGene	exon	12757322	12757546	.	-	.	gene_id "XLOC_052160"; transcript_id "5_00140249"; exon_number "1"; gene_name "uc010dyv.1"; oId "uc010dyv.1"; nearest_ref "uc010dyv.1"; class_code "="; tss_id "TSS47509"; p_id "P47359";
chr19	hg19_knownGene	exon	12758047	12758149	.	-	.	gene_id "XLOC_052160"; transcript_id "5_00140249"; exon_number "2"; gene_name "uc010dyv.1"; oId "uc010dyv.1"; nearest_ref "uc010dyv.1"; class_code "="; tss_id "TSS47509"; p_id "P47359";
chr19	hg19_knownGene	exon	12758257	12758412	.	-	.	gene_id "XLOC_052160"; transcript_id "5_00140249"; exon_number "3"; gene_name "uc010dyv.1"; oId "uc010dyv.1"; nearest_ref "uc010dyv.1"; class_code "="; tss_id "TSS47509"; p_id "P47359";
chr19	hg19_knownGene	exon	12758989	12759216	.	-	.	gene_id "XLOC_052160"; transcript_id "5_00140249"; exon_number "4"; gene_name "uc010dyv.1"; oId "uc010dyv.1"; nearest_ref "uc010dyv.1"; class_code "="; tss_id "TSS47509"; p_id "P47359";
chr19	hg19_knownGene	exon	12759950	12760030	.	-	.	gene_id "XLOC_052160"; transcript_id "5_00140249"; exon_number "5"; gene_name "uc010dyv.1"; oId "uc010dyv.1"; nearest_ref "uc010dyv.1"; class_code "="; tss_id "TSS47509"; p_id "P47359";
chr19	hg19_knownGene	exon	12760155	12760242	.	-	.	gene_id "XLOC_052160"; transcript_id "5_00140249"; exon_number "6"; gene_name "uc010dyv.1"; oId "uc010dyv.1"; nearest_ref "uc010dyv.1"; class_code "="; tss_id "TSS47509"; p_id "P47359";
chr19	hg19_knownGene	exon	12760727	12760828	.	-	.	gene_id "XLOC_052160"; transcript_id "5_00140249"; exon_number "7"; gene_name "uc010dyv.1"; oId "uc010dyv.1"; nearest_ref "uc010dyv.1"; class_code "="; tss_id "TSS47509"; p_id "P47359";
chr19	hg19_knownGene	exon	12760918	12761036	.	-	.	gene_id "XLOC_052160"; transcript_id "5_00140249"; exon_number "8"; gene_name "uc010dyv.1"; oId "uc010dyv.1"; nearest_ref "uc010dyv.1"; class_code "="; tss_id "TSS47509"; p_id "P47359";
chr19	hg19_knownGene	exon	12762967	12763084	.	-	.	gene_id "XLOC_052160"; transcript_id "5_00140249"; exon_number "9"; gene_name "uc010dyv.1"; oId "uc010dyv.1"; nearest_ref "uc010dyv.1"; class_code "="; tss_id "TSS47509"; p_id "P47359";
chr19	hg19_knownGene	exon	12763177	12763274	.	-	.	gene_id "XLOC_052160"; transcript_id "5_00140249"; exon_number "10"; gene_name "uc010dyv.1"; oId "uc010dyv.1"; nearest_ref "uc010dyv.1"; class_code "="; tss_id "TSS47509"; p_id "P47359";
chr19	hg19_knownGene	exon	12766508	12766693	.	-	.	gene_id "XLOC_052160"; transcript_id "5_00140249"; exon_number "11"; gene_name "uc010dyv.1"; oId "uc010dyv.1"; nearest_ref "uc010dyv.1"; class_code "="; tss_id "TSS47509"; p_id "P47359";
chr19	hg19_knownGene	exon	12767385	12767501	.	-	.	gene_id "XLOC_052160"; transcript_id "5_00140249"; exon_number "12"; gene_name "uc010dyv.1"; oId "uc010dyv.1"; nearest_ref "uc010dyv.1"; class_code "="; tss_id "TSS47509"; p_id "P47359";
chr19	hg19_knownGene	exon	12767763	12767870	.	-	.	gene_id "XLOC_052160"; transcript_id "5_00140249"; exon_number "13"; gene_name "uc010dyv.1"; oId "uc010dyv.1"; nearest_ref "uc010dyv.1"; class_code "="; tss_id "TSS47509"; p_id "P47359";
chr19	hg19_knownGene	exon	12768260	12768369	.	-	.	gene_id "XLOC_052160"; transcript_id "5_00140249"; exon_number "14"; gene_name "uc010dyv.1"; oId "uc010dyv.1"; nearest_ref "uc010dyv.1"; class_code "="; tss_id "TSS47509"; p_id "P47359";
chr19	hg19_knownGene	exon	12768877	12768955	.	-	.	gene_id "XLOC_052160"; transcript_id "5_00140249"; exon_number "15"; gene_name "uc010dyv.1"; oId "uc010dyv.1"; nearest_ref "uc010dyv.1"; class_code "="; tss_id "TSS47509"; p_id "P47359";
chr19	hg19_knownGene	exon	12769038	12769158	.	-	.	gene_id "XLOC_052160"; transcript_id "5_00140249"; exon_number "16"; gene_name "uc010dyv.1"; oId "uc010dyv.1"; nearest_ref "uc010dyv.1"; class_code "="; tss_id "TSS47509"; p_id "P47359";
chr19	hg19_knownGene	exon	12769242	12769321	.	-	.	gene_id "XLOC_052160"; transcript_id "5_00140249"; exon_number "17"; gene_name "uc010dyv.1"; oId "uc010dyv.1"; nearest_ref "uc010dyv.1"; class_code "="; tss_id "TSS47509"; p_id "P47359";
chr19	hg19_knownGene	exon	12772074	12772190	.	-	.	gene_id "XLOC_052160"; transcript_id "5_00140249"; exon_number "18"; gene_name "uc010dyv.1"; oId "uc010dyv.1"; nearest_ref "uc010dyv.1"; class_code "="; tss_id "TSS47509"; p_id "P47359";
chr19	hg19_knownGene	exon	12774131	12774276	.	-	.	gene_id "XLOC_052160"; transcript_id "5_00140249"; exon_number "19"; gene_name "uc010dyv.1"; oId "uc010dyv.1"; nearest_ref "uc010dyv.1"; class_code "="; tss_id "TSS47509"; p_id "P47359";
chr19	hg19_knownGene	exon	12774517	12774649	.	-	.	gene_id "XLOC_052160"; transcript_id "5_00140249"; exon_number "20"; gene_name "uc010dyv.1"; oId "uc010dyv.1"; nearest_ref "uc010dyv.1"; class_code "="; tss_id "TSS47509"; p_id "P47359";
chr19	hg19_knownGene	exon	12775606	12775799	.	-	.	gene_id "XLOC_052160"; transcript_id "5_00140249"; exon_number "21"; gene_name "uc010dyv.1"; oId "uc010dyv.1"; nearest_ref "uc010dyv.1"; class_code "="; tss_id "TSS47509"; p_id "P47359";
chr19	hg19_knownGene	exon	12776166	12776339	.	-	.	gene_id "XLOC_052160"; transcript_id "5_00140249"; exon_number "22"; gene_name "uc010dyv.1"; oId "uc010dyv.1"; nearest_ref "uc010dyv.1"; class_code "="; tss_id "TSS47509"; p_id "P47359";
chr19	hg19_knownGene	exon	12776517	12776619	.	-	.	gene_id "XLOC_052160"; transcript_id "5_00140249"; exon_number "23"; gene_name "uc010dyv.1"; oId "uc010dyv.1"; nearest_ref "uc010dyv.1"; class_code "="; tss_id "TSS47509"; p_id "P47359";
chr19	hg19_knownGene	exon	12777357	12777591	.	-	.	gene_id "XLOC_052160"; transcript_id "5_00140249"; exon_number "24"; gene_name "uc010dyv.1"; oId "uc010dyv.1"; nearest_ref "uc010dyv.1"; class_code "="; tss_id "TSS47509"; p_id "P47359";
chr19	hg19_knownGene	exon	12757322	12757546	.	-	.	gene_id "XLOC_052160"; transcript_id "5_00140248"; exon_number "1"; gene_name "uc002mub.2"; oId "uc002mub.2"; nearest_ref "uc002mub.2"; class_code "="; tss_id "TSS47509"; p_id "P47360";
chr19	hg19_knownGene	exon	12758047	12758149	.	-	.	gene_id "XLOC_052160"; transcript_id "5_00140248"; exon_number "2"; gene_name "uc002mub.2"; oId "uc002mub.2"; nearest_ref "uc002mub.2"; class_code "="; tss_id "TSS47509"; p_id "P47360";
chr19	hg19_knownGene	exon	12758257	12758412	.	-	.	gene_id "XLOC_052160"; transcript_id "5_00140248"; exon_number "3"; gene_name "uc002mub.2"; oId "uc002mub.2"; nearest_ref "uc002mub.2"; class_code "="; tss_id "TSS47509"; p_id "P47360";
chr19	hg19_knownGene	exon	12758989	12759216	.	-	.	gene_id "XLOC_052160"; transcript_id "5_00140248"; exon_number "4"; gene_name "uc002mub.2"; oId "uc002mub.2"; nearest_ref "uc002mub.2"; class_code "="; tss_id "TSS47509"; p_id "P47360";
chr19	hg19_knownGene	exon	12759950	12760030	.	-	.	gene_id "XLOC_052160"; transcript_id "5_00140248"; exon_number "5"; gene_name "uc002mub.2"; oId "uc002mub.2"; nearest_ref "uc002mub.2"; class_code "="; tss_id "TSS47509"; p_id "P47360";
chr19	hg19_knownGene	exon	12760155	12760242	.	-	.	gene_id "XLOC_052160"; transcript_id "5_00140248"; exon_number "6"; gene_name "uc002mub.2"; oId "uc002mub.2"; nearest_ref "uc002mub.2"; class_code "="; tss_id "TSS47509"; p_id "P47360";
chr19	hg19_knownGene	exon	12760727	12760828	.	-	.	gene_id "XLOC_052160"; transcript_id "5_00140248"; exon_number "7"; gene_name "uc002mub.2"; oId "uc002mub.2"; nearest_ref "uc002mub.2"; class_code "="; tss_id "TSS47509"; p_id "P47360";
chr19	hg19_knownGene	exon	12760918	12761036	.	-	.	gene_id "XLOC_052160"; transcript_id "5_00140248"; exon_number "8"; gene_name "uc002mub.2"; oId "uc002mub.2"; nearest_ref "uc002mub.2"; class_code "="; tss_id "TSS47509"; p_id "P47360";
chr19	hg19_knownGene	exon	12762967	12763084	.	-	.	gene_id "XLOC_052160"; transcript_id "5_00140248"; exon_number "9"; gene_name "uc002mub.2"; oId "uc002mub.2"; nearest_ref "uc002mub.2"; class_code "="; tss_id "TSS47509"; p_id "P47360";
chr19	hg19_knownGene	exon	12763177	12763274	.	-	.	gene_id "XLOC_052160"; transcript_id "5_00140248"; exon_number "10"; gene_name "uc002mub.2"; oId "uc002mub.2"; nearest_ref "uc002mub.2"; class_code "="; tss_id "TSS47509"; p_id "P47360";
chr19	hg19_knownGene	exon	12766508	12766693	.	-	.	gene_id "XLOC_052160"; transcript_id "5_00140248"; exon_number "11"; gene_name "uc002mub.2"; oId "uc002mub.2"; nearest_ref "uc002mub.2"; class_code "="; tss_id "TSS47509"; p_id "P47360";
chr19	hg19_knownGene	exon	12767385	12767501	.	-	.	gene_id "XLOC_052160"; transcript_id "5_00140248"; exon_number "12"; gene_name "uc002mub.2"; oId "uc002mub.2"; nearest_ref "uc002mub.2"; class_code "="; tss_id "TSS47509"; p_id "P47360";
chr19	hg19_knownGene	exon	12767763	12767870	.	-	.	gene_id "XLOC_052160"; transcript_id "5_00140248"; exon_number "13"; gene_name "uc002mub.2"; oId "uc002mub.2"; nearest_ref "uc002mub.2"; class_code "="; tss_id "TSS47509"; p_id "P47360";
chr19	hg19_knownGene	exon	12768260	12768369	.	-	.	gene_id "XLOC_052160"; transcript_id "5_00140248"; exon_number "14"; gene_name "uc002mub.2"; oId "uc002mub.2"; nearest_ref "uc002mub.2"; class_code "="; tss_id "TSS47509"; p_id "P47360";
chr19	hg19_knownGene	exon	12768877	12768955	.	-	.	gene_id "XLOC_052160"; transcript_id "5_00140248"; exon_number "15"; gene_name "uc002mub.2"; oId "uc002mub.2"; nearest_ref "uc002mub.2"; class_code "="; tss_id "TSS47509"; p_id "P47360";
chr19	hg19_knownGene	exon	12769038	12769158	.	-	.	gene_id "XLOC_052160"; transcript_id "5_00140248"; exon_number "16"; gene_name "uc002mub.2"; oId "uc002mub.2"; nearest_ref "uc002mub.2"; class_code "="; tss_id "TSS47509"; p_id "P47360";
chr19	hg19_knownGene	exon	12769242	12769324	.	-	.	gene_id "XLOC_052160"; transcript_id "5_00140248"; exon_number "17"; gene_name "uc002mub.2"; oId "uc002mub.2"; nearest_ref "uc002mub.2"; class_code "="; tss_id "TSS47509"; p_id "P47360";
chr19	hg19_knownGene	exon	12772074	12772190	.	-	.	gene_id "XLOC_052160"; transcript_id "5_00140248"; exon_number "18"; gene_name "uc002mub.2"; oId "uc002mub.2"; nearest_ref "uc002mub.2"; class_code "="; tss_id "TSS47509"; p_id "P47360";
chr19	hg19_knownGene	exon	12774131	12774276	.	-	.	gene_id "XLOC_052160"; transcript_id "5_00140248"; exon_number "19"; gene_name "uc002mub.2"; oId "uc002mub.2"; nearest_ref "uc002mub.2"; class_code "="; tss_id "TSS47509"; p_id "P47360";
chr19	hg19_knownGene	exon	12774517	12774649	.	-	.	gene_id "XLOC_052160"; transcript_id "5_00140248"; exon_number "20"; gene_name "uc002mub.2"; oId "uc002mub.2"; nearest_ref "uc002mub.2"; class_code "="; tss_id "TSS47509"; p_id "P47360";
chr19	hg19_knownGene	exon	12775606	12775799	.	-	.	gene_id "XLOC_052160"; transcript_id "5_00140248"; exon_number "21"; gene_name "uc002mub.2"; oId "uc002mub.2"; nearest_ref "uc002mub.2"; class_code "="; tss_id "TSS47509"; p_id "P47360";
chr19	hg19_knownGene	exon	12776166	12776339	.	-	.	gene_id "XLOC_052160"; transcript_id "5_00140248"; exon_number "22"; gene_name "uc002mub.2"; oId "uc002mub.2"; nearest_ref "uc002mub.2"; class_code "="; tss_id "TSS47509"; p_id "P47360";
chr19	hg19_knownGene	exon	12776517	12776619	.	-	.	gene_id "XLOC_052160"; transcript_id "5_00140248"; exon_number "23"; gene_name "uc002mub.2"; oId "uc002mub.2"; nearest_ref "uc002mub.2"; class_code "="; tss_id "TSS47509"; p_id "P47360";
chr19	hg19_knownGene	exon	12777357	12777591	.	-	.	gene_id "XLOC_052160"; transcript_id "5_00140248"; exon_number "24"; gene_name "uc002mub.2"; oId "uc002mub.2"; nearest_ref "uc002mub.2"; class_code "="; tss_id "TSS47509"; p_id "P47360";
chr19	Cufflinks	exon	12778881	12779239	.	-	.	gene_id "XLOC_052161"; transcript_id "5_00140250"; exon_number "1"; gene_name "uc002mud.2"; oId "uc002mud.2_ext"; nearest_ref "uc002mud.2"; class_code "="; tss_id "TSS47510"; p_id "P47361";
chr19	Cufflinks	exon	12779334	12779431	.	-	.	gene_id "XLOC_052161"; transcript_id "5_00140250"; exon_number "2"; gene_name "uc002mud.2"; oId "uc002mud.2_ext"; nearest_ref "uc002mud.2"; class_code "="; tss_id "TSS47510"; p_id "P47361";
chr19	Cufflinks	exon	12779942	12780047	.	-	.	gene_id "XLOC_052161"; transcript_id "5_00140250"; exon_number "3"; gene_name "uc002mud.2"; oId "uc002mud.2_ext"; nearest_ref "uc002mud.2"; class_code "="; tss_id "TSS47510"; p_id "P47361";
chr19	Cufflinks	exon	12780168	12781064	.	-	.	gene_id "XLOC_052161"; transcript_id "5_00140250"; exon_number "4"; gene_name "uc002mud.2"; oId "uc002mud.2_ext"; nearest_ref "uc002mud.2"; class_code "="; tss_id "TSS47510"; p_id "P47361";
chr19	Cufflinks	exon	12784679	12785121	.	-	.	gene_id "XLOC_052162"; transcript_id "5_00143175"; exon_number "1"; gene_name "uc002muc.2"; oId "SC4.15509.1"; nearest_ref "uc002muc.2"; class_code "i";
chr19	hg19_knownGene	exon	12786534	12786747	.	-	.	gene_id "XLOC_052163"; transcript_id "5_00140251"; exon_number "1"; gene_name "uc002muf.1"; oId "uc002muf.1"; nearest_ref "uc002muf.1"; class_code "="; tss_id "TSS47511"; p_id "P47366";
chr19	hg19_knownGene	exon	12786831	12786956	.	-	.	gene_id "XLOC_052163"; transcript_id "5_00140251"; exon_number "2"; gene_name "uc002muf.1"; oId "uc002muf.1"; nearest_ref "uc002muf.1"; class_code "="; tss_id "TSS47511"; p_id "P47366";
chr19	hg19_knownGene	exon	12787922	12788025	.	-	.	gene_id "XLOC_052163"; transcript_id "5_00140251"; exon_number "3"; gene_name "uc002muf.1"; oId "uc002muf.1"; nearest_ref "uc002muf.1"; class_code "="; tss_id "TSS47511"; p_id "P47366";
chr19	hg19_knownGene	exon	12788105	12788210	.	-	.	gene_id "XLOC_052163"; transcript_id "5_00140251"; exon_number "4"; gene_name "uc002muf.1"; oId "uc002muf.1"; nearest_ref "uc002muf.1"; class_code "="; tss_id "TSS47511"; p_id "P47366";
chr19	hg19_knownGene	exon	12790271	12790357	.	-	.	gene_id "XLOC_052163"; transcript_id "5_00140251"; exon_number "5"; gene_name "uc002muf.1"; oId "uc002muf.1"; nearest_ref "uc002muf.1"; class_code "="; tss_id "TSS47511"; p_id "P47366";
chr19	hg19_knownGene	exon	12790437	12790533	.	-	.	gene_id "XLOC_052163"; transcript_id "5_00140251"; exon_number "6"; gene_name "uc002muf.1"; oId "uc002muf.1"; nearest_ref "uc002muf.1"; class_code "="; tss_id "TSS47511"; p_id "P47366";
chr19	hg19_knownGene	exon	12790615	12790736	.	-	.	gene_id "XLOC_052163"; transcript_id "5_00140251"; exon_number "7"; gene_name "uc002muf.1"; oId "uc002muf.1"; nearest_ref "uc002muf.1"; class_code "="; tss_id "TSS47511"; p_id "P47366";
chr19	hg19_knownGene	exon	12790975	12791149	.	-	.	gene_id "XLOC_052163"; transcript_id "5_00140251"; exon_number "8"; gene_name "uc002muf.1"; oId "uc002muf.1"; nearest_ref "uc002muf.1"; class_code "="; tss_id "TSS47511"; p_id "P47366";
chr19	hg19_knownGene	exon	12786534	12786747	.	-	.	gene_id "XLOC_052163"; transcript_id "5_00140252"; exon_number "1"; gene_name "uc002mug.1"; oId "uc002mug.1"; nearest_ref "uc002mug.1"; class_code "="; tss_id "TSS47512"; p_id "P47364";
chr19	hg19_knownGene	exon	12786831	12786956	.	-	.	gene_id "XLOC_052163"; transcript_id "5_00140252"; exon_number "2"; gene_name "uc002mug.1"; oId "uc002mug.1"; nearest_ref "uc002mug.1"; class_code "="; tss_id "TSS47512"; p_id "P47364";
chr19	hg19_knownGene	exon	12787922	12788025	.	-	.	gene_id "XLOC_052163"; transcript_id "5_00140252"; exon_number "3"; gene_name "uc002mug.1"; oId "uc002mug.1"; nearest_ref "uc002mug.1"; class_code "="; tss_id "TSS47512"; p_id "P47364";
chr19	hg19_knownGene	exon	12788105	12788210	.	-	.	gene_id "XLOC_052163"; transcript_id "5_00140252"; exon_number "4"; gene_name "uc002mug.1"; oId "uc002mug.1"; nearest_ref "uc002mug.1"; class_code "="; tss_id "TSS47512"; p_id "P47364";
chr19	hg19_knownGene	exon	12790271	12790357	.	-	.	gene_id "XLOC_052163"; transcript_id "5_00140252"; exon_number "5"; gene_name "uc002mug.1"; oId "uc002mug.1"; nearest_ref "uc002mug.1"; class_code "="; tss_id "TSS47512"; p_id "P47364";
chr19	hg19_knownGene	exon	12790437	12790533	.	-	.	gene_id "XLOC_052163"; transcript_id "5_00140252"; exon_number "6"; gene_name "uc002mug.1"; oId "uc002mug.1"; nearest_ref "uc002mug.1"; class_code "="; tss_id "TSS47512"; p_id "P47364";
chr19	hg19_knownGene	exon	12790615	12790736	.	-	.	gene_id "XLOC_052163"; transcript_id "5_00140252"; exon_number "7"; gene_name "uc002mug.1"; oId "uc002mug.1"; nearest_ref "uc002mug.1"; class_code "="; tss_id "TSS47512"; p_id "P47364";
chr19	hg19_knownGene	exon	12790975	12791139	.	-	.	gene_id "XLOC_052163"; transcript_id "5_00140252"; exon_number "8"; gene_name "uc002mug.1"; oId "uc002mug.1"; nearest_ref "uc002mug.1"; class_code "="; tss_id "TSS47512"; p_id "P47364";
chr19	hg19_knownGene	exon	12791847	12791950	.	-	.	gene_id "XLOC_052163"; transcript_id "5_00140252"; exon_number "9"; gene_name "uc002mug.1"; oId "uc002mug.1"; nearest_ref "uc002mug.1"; class_code "="; tss_id "TSS47512"; p_id "P47364";
chr19	hg19_knownGene	exon	12786534	12786747	.	-	.	gene_id "XLOC_052163"; transcript_id "5_00140254"; exon_number "1"; gene_name "uc002muj.1"; oId "uc002muj.1"; nearest_ref "uc002muj.1"; class_code "="; tss_id "TSS47513"; p_id "P47363";
chr19	hg19_knownGene	exon	12786831	12786892	.	-	.	gene_id "XLOC_052163"; transcript_id "5_00140254"; exon_number "2"; gene_name "uc002muj.1"; oId "uc002muj.1"; nearest_ref "uc002muj.1"; class_code "="; tss_id "TSS47513"; p_id "P47363";
chr19	hg19_knownGene	exon	12788105	12788210	.	-	.	gene_id "XLOC_052163"; transcript_id "5_00140254"; exon_number "3"; gene_name "uc002muj.1"; oId "uc002muj.1"; nearest_ref "uc002muj.1"; class_code "="; tss_id "TSS47513"; p_id "P47363";
chr19	hg19_knownGene	exon	12790271	12790357	.	-	.	gene_id "XLOC_052163"; transcript_id "5_00140254"; exon_number "4"; gene_name "uc002muj.1"; oId "uc002muj.1"; nearest_ref "uc002muj.1"; class_code "="; tss_id "TSS47513"; p_id "P47363";
chr19	hg19_knownGene	exon	12790437	12790533	.	-	.	gene_id "XLOC_052163"; transcript_id "5_00140254"; exon_number "5"; gene_name "uc002muj.1"; oId "uc002muj.1"; nearest_ref "uc002muj.1"; class_code "="; tss_id "TSS47513"; p_id "P47363";
chr19	hg19_knownGene	exon	12790615	12790736	.	-	.	gene_id "XLOC_052163"; transcript_id "5_00140254"; exon_number "6"; gene_name "uc002muj.1"; oId "uc002muj.1"; nearest_ref "uc002muj.1"; class_code "="; tss_id "TSS47513"; p_id "P47363";
chr19	hg19_knownGene	exon	12790975	12791139	.	-	.	gene_id "XLOC_052163"; transcript_id "5_00140254"; exon_number "7"; gene_name "uc002muj.1"; oId "uc002muj.1"; nearest_ref "uc002muj.1"; class_code "="; tss_id "TSS47513"; p_id "P47363";
chr19	hg19_knownGene	exon	12792374	12792677	.	-	.	gene_id "XLOC_052163"; transcript_id "5_00140254"; exon_number "8"; gene_name "uc002muj.1"; oId "uc002muj.1"; nearest_ref "uc002muj.1"; class_code "="; tss_id "TSS47513"; p_id "P47363";
chr19	hg19_knownGene	exon	12786534	12786747	.	-	.	gene_id "XLOC_052163"; transcript_id "5_00140253"; exon_number "1"; gene_name "uc002mui.1"; oId "uc002mui.1"; nearest_ref "uc002mui.1"; class_code "="; tss_id "TSS47513"; p_id "P47362";
chr19	hg19_knownGene	exon	12786831	12786919	.	-	.	gene_id "XLOC_052163"; transcript_id "5_00140253"; exon_number "2"; gene_name "uc002mui.1"; oId "uc002mui.1"; nearest_ref "uc002mui.1"; class_code "="; tss_id "TSS47513"; p_id "P47362";
chr19	hg19_knownGene	exon	12788105	12788210	.	-	.	gene_id "XLOC_052163"; transcript_id "5_00140253"; exon_number "3"; gene_name "uc002mui.1"; oId "uc002mui.1"; nearest_ref "uc002mui.1"; class_code "="; tss_id "TSS47513"; p_id "P47362";
chr19	hg19_knownGene	exon	12790271	12790357	.	-	.	gene_id "XLOC_052163"; transcript_id "5_00140253"; exon_number "4"; gene_name "uc002mui.1"; oId "uc002mui.1"; nearest_ref "uc002mui.1"; class_code "="; tss_id "TSS47513"; p_id "P47362";
chr19	hg19_knownGene	exon	12790437	12790533	.	-	.	gene_id "XLOC_052163"; transcript_id "5_00140253"; exon_number "5"; gene_name "uc002mui.1"; oId "uc002mui.1"; nearest_ref "uc002mui.1"; class_code "="; tss_id "TSS47513"; p_id "P47362";
chr19	hg19_knownGene	exon	12790615	12790736	.	-	.	gene_id "XLOC_052163"; transcript_id "5_00140253"; exon_number "6"; gene_name "uc002mui.1"; oId "uc002mui.1"; nearest_ref "uc002mui.1"; class_code "="; tss_id "TSS47513"; p_id "P47362";
chr19	hg19_knownGene	exon	12790975	12791139	.	-	.	gene_id "XLOC_052163"; transcript_id "5_00140253"; exon_number "7"; gene_name "uc002mui.1"; oId "uc002mui.1"; nearest_ref "uc002mui.1"; class_code "="; tss_id "TSS47513"; p_id "P47362";
chr19	hg19_knownGene	exon	12792374	12792677	.	-	.	gene_id "XLOC_052163"; transcript_id "5_00140253"; exon_number "8"; gene_name "uc002mui.1"; oId "uc002mui.1"; nearest_ref "uc002mui.1"; class_code "="; tss_id "TSS47513"; p_id "P47362";
chr19	Cufflinks	exon	12786534	12786747	.	-	.	gene_id "XLOC_052163"; transcript_id "5_00140256"; exon_number "1"; gene_name "uc002muh.1"; oId "uc002muh.1_ext"; nearest_ref "uc002muh.1"; class_code "="; tss_id "TSS47514"; p_id "P47365";
chr19	Cufflinks	exon	12786831	12786956	.	-	.	gene_id "XLOC_052163"; transcript_id "5_00140256"; exon_number "2"; gene_name "uc002muh.1"; oId "uc002muh.1_ext"; nearest_ref "uc002muh.1"; class_code "="; tss_id "TSS47514"; p_id "P47365";
chr19	Cufflinks	exon	12787922	12788025	.	-	.	gene_id "XLOC_052163"; transcript_id "5_00140256"; exon_number "3"; gene_name "uc002muh.1"; oId "uc002muh.1_ext"; nearest_ref "uc002muh.1"; class_code "="; tss_id "TSS47514"; p_id "P47365";
chr19	Cufflinks	exon	12788105	12788210	.	-	.	gene_id "XLOC_052163"; transcript_id "5_00140256"; exon_number "4"; gene_name "uc002muh.1"; oId "uc002muh.1_ext"; nearest_ref "uc002muh.1"; class_code "="; tss_id "TSS47514"; p_id "P47365";
chr19	Cufflinks	exon	12790271	12790357	.	-	.	gene_id "XLOC_052163"; transcript_id "5_00140256"; exon_number "5"; gene_name "uc002muh.1"; oId "uc002muh.1_ext"; nearest_ref "uc002muh.1"; class_code "="; tss_id "TSS47514"; p_id "P47365";
chr19	Cufflinks	exon	12790437	12790533	.	-	.	gene_id "XLOC_052163"; transcript_id "5_00140256"; exon_number "6"; gene_name "uc002muh.1"; oId "uc002muh.1_ext"; nearest_ref "uc002muh.1"; class_code "="; tss_id "TSS47514"; p_id "P47365";
chr19	Cufflinks	exon	12790615	12790736	.	-	.	gene_id "XLOC_052163"; transcript_id "5_00140256"; exon_number "7"; gene_name "uc002muh.1"; oId "uc002muh.1_ext"; nearest_ref "uc002muh.1"; class_code "="; tss_id "TSS47514"; p_id "P47365";
chr19	Cufflinks	exon	12790975	12791139	.	-	.	gene_id "XLOC_052163"; transcript_id "5_00140256"; exon_number "8"; gene_name "uc002muh.1"; oId "uc002muh.1_ext"; nearest_ref "uc002muh.1"; class_code "="; tss_id "TSS47514"; p_id "P47365";
chr19	Cufflinks	exon	12792374	12792794	.	-	.	gene_id "XLOC_052163"; transcript_id "5_00140256"; exon_number "9"; gene_name "uc002muh.1"; oId "uc002muh.1_ext"; nearest_ref "uc002muh.1"; class_code "="; tss_id "TSS47514"; p_id "P47365";
chr19	Cufflinks	exon	12786534	12786747	.	-	.	gene_id "XLOC_052163"; transcript_id "5_00140255"; exon_number "1"; gene_name "uc002muk.1"; oId "uc002muk.1_ext"; nearest_ref "uc002muk.1"; class_code "="; tss_id "TSS47514";
chr19	Cufflinks	exon	12786831	12786956	.	-	.	gene_id "XLOC_052163"; transcript_id "5_00140255"; exon_number "2"; gene_name "uc002muk.1"; oId "uc002muk.1_ext"; nearest_ref "uc002muk.1"; class_code "="; tss_id "TSS47514";
chr19	Cufflinks	exon	12788105	12788210	.	-	.	gene_id "XLOC_052163"; transcript_id "5_00140255"; exon_number "3"; gene_name "uc002muk.1"; oId "uc002muk.1_ext"; nearest_ref "uc002muk.1"; class_code "="; tss_id "TSS47514";
chr19	Cufflinks	exon	12790271	12790357	.	-	.	gene_id "XLOC_052163"; transcript_id "5_00140255"; exon_number "4"; gene_name "uc002muk.1"; oId "uc002muk.1_ext"; nearest_ref "uc002muk.1"; class_code "="; tss_id "TSS47514";
chr19	Cufflinks	exon	12790437	12790533	.	-	.	gene_id "XLOC_052163"; transcript_id "5_00140255"; exon_number "5"; gene_name "uc002muk.1"; oId "uc002muk.1_ext"; nearest_ref "uc002muk.1"; class_code "="; tss_id "TSS47514";
chr19	Cufflinks	exon	12790615	12790736	.	-	.	gene_id "XLOC_052163"; transcript_id "5_00140255"; exon_number "6"; gene_name "uc002muk.1"; oId "uc002muk.1_ext"; nearest_ref "uc002muk.1"; class_code "="; tss_id "TSS47514";
chr19	Cufflinks	exon	12790975	12791139	.	-	.	gene_id "XLOC_052163"; transcript_id "5_00140255"; exon_number "7"; gene_name "uc002muk.1"; oId "uc002muk.1_ext"; nearest_ref "uc002muk.1"; class_code "="; tss_id "TSS47514";
chr19	Cufflinks	exon	12792374	12792804	.	-	.	gene_id "XLOC_052163"; transcript_id "5_00140255"; exon_number "8"; gene_name "uc002muk.1"; oId "uc002muk.1_ext"; nearest_ref "uc002muk.1"; class_code "="; tss_id "TSS47514";
chr19	hg19_knownGene	exon	12787922	12788025	.	-	.	gene_id "XLOC_052163"; transcript_id "5_00140257"; exon_number "1"; gene_name "uc010xmn.1"; oId "uc010xmn.1"; nearest_ref "uc010xmn.1"; class_code "="; tss_id "TSS47513";
chr19	hg19_knownGene	exon	12788105	12788210	.	-	.	gene_id "XLOC_052163"; transcript_id "5_00140257"; exon_number "2"; gene_name "uc010xmn.1"; oId "uc010xmn.1"; nearest_ref "uc010xmn.1"; class_code "="; tss_id "TSS47513";
chr19	hg19_knownGene	exon	12790271	12790357	.	-	.	gene_id "XLOC_052163"; transcript_id "5_00140257"; exon_number "3"; gene_name "uc010xmn.1"; oId "uc010xmn.1"; nearest_ref "uc010xmn.1"; class_code "="; tss_id "TSS47513";
chr19	hg19_knownGene	exon	12790437	12790533	.	-	.	gene_id "XLOC_052163"; transcript_id "5_00140257"; exon_number "4"; gene_name "uc010xmn.1"; oId "uc010xmn.1"; nearest_ref "uc010xmn.1"; class_code "="; tss_id "TSS47513";
chr19	hg19_knownGene	exon	12790615	12790736	.	-	.	gene_id "XLOC_052163"; transcript_id "5_00140257"; exon_number "5"; gene_name "uc010xmn.1"; oId "uc010xmn.1"; nearest_ref "uc010xmn.1"; class_code "="; tss_id "TSS47513";
chr19	hg19_knownGene	exon	12791010	12791139	.	-	.	gene_id "XLOC_052163"; transcript_id "5_00140257"; exon_number "6"; gene_name "uc010xmn.1"; oId "uc010xmn.1"; nearest_ref "uc010xmn.1"; class_code "="; tss_id "TSS47513";
chr19	hg19_knownGene	exon	12792374	12792677	.	-	.	gene_id "XLOC_052163"; transcript_id "5_00140257"; exon_number "7"; gene_name "uc010xmn.1"; oId "uc010xmn.1"; nearest_ref "uc010xmn.1"; class_code "="; tss_id "TSS47513";
chr19	Cufflinks	exon	12793770	12793970	.	-	.	gene_id "XLOC_052164"; transcript_id "5_00145462"; exon_number "1"; oId "upf1_r4.18332.1"; class_code "u";
chr19	Cufflinks	exon	12794495	12795432	.	-	.	gene_id "XLOC_052165"; transcript_id "5_00145463"; exon_number "1"; oId "upf1_r4.18334.1"; class_code "u";
chr19	Cufflinks	exon	12796740	12797470	.	-	.	gene_id "XLOC_052166"; transcript_id "5_00145464"; exon_number "1"; gene_name "uc002mum.1"; oId "upf1_r4.18335.1"; nearest_ref "uc002mum.1"; class_code "p";
chr19	Cufflinks	exon	12799123	12799152	.	-	.	gene_id "XLOC_052167"; transcript_id "5_00140258"; exon_number "1"; gene_name "uc010xmp.1"; oId "uc010xmp.1_ext"; nearest_ref "uc010xmp.1"; class_code "="; tss_id "TSS47515";
chr19	Cufflinks	exon	12799897	12800104	.	-	.	gene_id "XLOC_052167"; transcript_id "5_00140258"; exon_number "2"; gene_name "uc010xmp.1"; oId "uc010xmp.1_ext"; nearest_ref "uc010xmp.1"; class_code "="; tss_id "TSS47515";
chr19	Cufflinks	exon	12800186	12800251	.	-	.	gene_id "XLOC_052167"; transcript_id "5_00140258"; exon_number "3"; gene_name "uc010xmp.1"; oId "uc010xmp.1_ext"; nearest_ref "uc010xmp.1"; class_code "="; tss_id "TSS47515";
chr19	Cufflinks	exon	12800355	12800444	.	-	.	gene_id "XLOC_052167"; transcript_id "5_00140258"; exon_number "4"; gene_name "uc010xmp.1"; oId "uc010xmp.1_ext"; nearest_ref "uc010xmp.1"; class_code "="; tss_id "TSS47515";
chr19	Cufflinks	exon	12800575	12800688	.	-	.	gene_id "XLOC_052167"; transcript_id "5_00140258"; exon_number "5"; gene_name "uc010xmp.1"; oId "uc010xmp.1_ext"; nearest_ref "uc010xmp.1"; class_code "="; tss_id "TSS47515";
chr19	Cufflinks	exon	12800776	12800924	.	-	.	gene_id "XLOC_052167"; transcript_id "5_00140258"; exon_number "6"; gene_name "uc010xmp.1"; oId "uc010xmp.1_ext"; nearest_ref "uc010xmp.1"; class_code "="; tss_id "TSS47515";
chr19	Cufflinks	exon	12801980	12802071	.	-	.	gene_id "XLOC_052167"; transcript_id "5_00140258"; exon_number "7"; gene_name "uc010xmp.1"; oId "uc010xmp.1_ext"; nearest_ref "uc010xmp.1"; class_code "="; tss_id "TSS47515";
chr19	Cufflinks	exon	12805408	12805536	.	-	.	gene_id "XLOC_052167"; transcript_id "5_00140258"; exon_number "8"; gene_name "uc010xmp.1"; oId "uc010xmp.1_ext"; nearest_ref "uc010xmp.1"; class_code "="; tss_id "TSS47515";
chr19	Cufflinks	exon	12806987	12807912	.	-	.	gene_id "XLOC_052167"; transcript_id "5_00140258"; exon_number "9"; gene_name "uc010xmp.1"; oId "uc010xmp.1_ext"; nearest_ref "uc010xmp.1"; class_code "="; tss_id "TSS47515";
chr19	hg19_knownGene	exon	12799730	12800104	.	-	.	gene_id "XLOC_052167"; transcript_id "5_00140260"; exon_number "1"; gene_name "uc002mun.1"; oId "uc002mun.1"; nearest_ref "uc002mun.1"; class_code "="; tss_id "TSS47516"; p_id "P47369";
chr19	hg19_knownGene	exon	12800186	12800251	.	-	.	gene_id "XLOC_052167"; transcript_id "5_00140260"; exon_number "2"; gene_name "uc002mun.1"; oId "uc002mun.1"; nearest_ref "uc002mun.1"; class_code "="; tss_id "TSS47516"; p_id "P47369";
chr19	hg19_knownGene	exon	12800355	12800444	.	-	.	gene_id "XLOC_052167"; transcript_id "5_00140260"; exon_number "3"; gene_name "uc002mun.1"; oId "uc002mun.1"; nearest_ref "uc002mun.1"; class_code "="; tss_id "TSS47516"; p_id "P47369";
chr19	hg19_knownGene	exon	12800575	12800688	.	-	.	gene_id "XLOC_052167"; transcript_id "5_00140260"; exon_number "4"; gene_name "uc002mun.1"; oId "uc002mun.1"; nearest_ref "uc002mun.1"; class_code "="; tss_id "TSS47516"; p_id "P47369";
chr19	hg19_knownGene	exon	12800776	12800924	.	-	.	gene_id "XLOC_052167"; transcript_id "5_00140260"; exon_number "5"; gene_name "uc002mun.1"; oId "uc002mun.1"; nearest_ref "uc002mun.1"; class_code "="; tss_id "TSS47516"; p_id "P47369";
chr19	hg19_knownGene	exon	12801980	12802071	.	-	.	gene_id "XLOC_052167"; transcript_id "5_00140260"; exon_number "6"; gene_name "uc002mun.1"; oId "uc002mun.1"; nearest_ref "uc002mun.1"; class_code "="; tss_id "TSS47516"; p_id "P47369";
chr19	hg19_knownGene	exon	12802156	12802268	.	-	.	gene_id "XLOC_052167"; transcript_id "5_00140260"; exon_number "7"; gene_name "uc002mun.1"; oId "uc002mun.1"; nearest_ref "uc002mun.1"; class_code "="; tss_id "TSS47516"; p_id "P47369";
chr19	hg19_knownGene	exon	12805408	12805536	.	-	.	gene_id "XLOC_052167"; transcript_id "5_00140260"; exon_number "8"; gene_name "uc002mun.1"; oId "uc002mun.1"; nearest_ref "uc002mun.1"; class_code "="; tss_id "TSS47516"; p_id "P47369";
chr19	hg19_knownGene	exon	12806987	12807455	.	-	.	gene_id "XLOC_052167"; transcript_id "5_00140260"; exon_number "9"; gene_name "uc002mun.1"; oId "uc002mun.1"; nearest_ref "uc002mun.1"; class_code "="; tss_id "TSS47516"; p_id "P47369";
chr19	Cufflinks	exon	12799730	12800104	.	-	.	gene_id "XLOC_052167"; transcript_id "5_00140259"; exon_number "1"; gene_name "uc002mum.1"; oId "uc002mum.1_ext"; nearest_ref "uc002mum.1"; class_code "="; tss_id "TSS47515"; p_id "P47368";
chr19	Cufflinks	exon	12800186	12800251	.	-	.	gene_id "XLOC_052167"; transcript_id "5_00140259"; exon_number "2"; gene_name "uc002mum.1"; oId "uc002mum.1_ext"; nearest_ref "uc002mum.1"; class_code "="; tss_id "TSS47515"; p_id "P47368";
chr19	Cufflinks	exon	12800355	12800444	.	-	.	gene_id "XLOC_052167"; transcript_id "5_00140259"; exon_number "3"; gene_name "uc002mum.1"; oId "uc002mum.1_ext"; nearest_ref "uc002mum.1"; class_code "="; tss_id "TSS47515"; p_id "P47368";
chr19	Cufflinks	exon	12800575	12800688	.	-	.	gene_id "XLOC_052167"; transcript_id "5_00140259"; exon_number "4"; gene_name "uc002mum.1"; oId "uc002mum.1_ext"; nearest_ref "uc002mum.1"; class_code "="; tss_id "TSS47515"; p_id "P47368";
chr19	Cufflinks	exon	12800776	12800924	.	-	.	gene_id "XLOC_052167"; transcript_id "5_00140259"; exon_number "5"; gene_name "uc002mum.1"; oId "uc002mum.1_ext"; nearest_ref "uc002mum.1"; class_code "="; tss_id "TSS47515"; p_id "P47368";
chr19	Cufflinks	exon	12801980	12802071	.	-	.	gene_id "XLOC_052167"; transcript_id "5_00140259"; exon_number "6"; gene_name "uc002mum.1"; oId "uc002mum.1_ext"; nearest_ref "uc002mum.1"; class_code "="; tss_id "TSS47515"; p_id "P47368";
chr19	Cufflinks	exon	12802156	12802268	.	-	.	gene_id "XLOC_052167"; transcript_id "5_00140259"; exon_number "7"; gene_name "uc002mum.1"; oId "uc002mum.1_ext"; nearest_ref "uc002mum.1"; class_code "="; tss_id "TSS47515"; p_id "P47368";
chr19	Cufflinks	exon	12805408	12805536	.	-	.	gene_id "XLOC_052167"; transcript_id "5_00140259"; exon_number "8"; gene_name "uc002mum.1"; oId "uc002mum.1_ext"; nearest_ref "uc002mum.1"; class_code "="; tss_id "TSS47515"; p_id "P47368";
chr19	Cufflinks	exon	12805613	12805752	.	-	.	gene_id "XLOC_052167"; transcript_id "5_00140259"; exon_number "9"; gene_name "uc002mum.1"; oId "uc002mum.1_ext"; nearest_ref "uc002mum.1"; class_code "="; tss_id "TSS47515"; p_id "P47368";
chr19	Cufflinks	exon	12806987	12807912	.	-	.	gene_id "XLOC_052167"; transcript_id "5_00140259"; exon_number "10"; gene_name "uc002mum.1"; oId "uc002mum.1_ext"; nearest_ref "uc002mum.1"; class_code "="; tss_id "TSS47515"; p_id "P47368";
chr19	hg19_knownGene	exon	12799897	12800104	.	-	.	gene_id "XLOC_052167"; transcript_id "5_00140261"; exon_number "1"; gene_name "uc010dyx.2"; oId "uc010dyx.2"; nearest_ref "uc010dyx.2"; class_code "="; tss_id "TSS47516"; p_id "P47367";
chr19	hg19_knownGene	exon	12800186	12800251	.	-	.	gene_id "XLOC_052167"; transcript_id "5_00140261"; exon_number "2"; gene_name "uc010dyx.2"; oId "uc010dyx.2"; nearest_ref "uc010dyx.2"; class_code "="; tss_id "TSS47516"; p_id "P47367";
chr19	hg19_knownGene	exon	12800355	12800444	.	-	.	gene_id "XLOC_052167"; transcript_id "5_00140261"; exon_number "3"; gene_name "uc010dyx.2"; oId "uc010dyx.2"; nearest_ref "uc010dyx.2"; class_code "="; tss_id "TSS47516"; p_id "P47367";
chr19	hg19_knownGene	exon	12800575	12800688	.	-	.	gene_id "XLOC_052167"; transcript_id "5_00140261"; exon_number "4"; gene_name "uc010dyx.2"; oId "uc010dyx.2"; nearest_ref "uc010dyx.2"; class_code "="; tss_id "TSS47516"; p_id "P47367";
chr19	hg19_knownGene	exon	12800776	12801014	.	-	.	gene_id "XLOC_052167"; transcript_id "5_00140261"; exon_number "5"; gene_name "uc010dyx.2"; oId "uc010dyx.2"; nearest_ref "uc010dyx.2"; class_code "="; tss_id "TSS47516"; p_id "P47367";
chr19	hg19_knownGene	exon	12801980	12802071	.	-	.	gene_id "XLOC_052167"; transcript_id "5_00140261"; exon_number "6"; gene_name "uc010dyx.2"; oId "uc010dyx.2"; nearest_ref "uc010dyx.2"; class_code "="; tss_id "TSS47516"; p_id "P47367";
chr19	hg19_knownGene	exon	12802156	12802268	.	-	.	gene_id "XLOC_052167"; transcript_id "5_00140261"; exon_number "7"; gene_name "uc010dyx.2"; oId "uc010dyx.2"; nearest_ref "uc010dyx.2"; class_code "="; tss_id "TSS47516"; p_id "P47367";
chr19	hg19_knownGene	exon	12805408	12805536	.	-	.	gene_id "XLOC_052167"; transcript_id "5_00140261"; exon_number "8"; gene_name "uc010dyx.2"; oId "uc010dyx.2"; nearest_ref "uc010dyx.2"; class_code "="; tss_id "TSS47516"; p_id "P47367";
chr19	hg19_knownGene	exon	12805613	12805750	.	-	.	gene_id "XLOC_052167"; transcript_id "5_00140261"; exon_number "9"; gene_name "uc010dyx.2"; oId "uc010dyx.2"; nearest_ref "uc010dyx.2"; class_code "="; tss_id "TSS47516"; p_id "P47367";
chr19	hg19_knownGene	exon	12807015	12807395	.	-	.	gene_id "XLOC_052167"; transcript_id "5_00140261"; exon_number "10"; gene_name "uc010dyx.2"; oId "uc010dyx.2"; nearest_ref "uc010dyx.2"; class_code "="; tss_id "TSS47516"; p_id "P47367";
chr19	Cufflinks	exon	12808341	12808350	.	-	.	gene_id "XLOC_052168"; transcript_id "5_00144142"; exon_number "1"; gene_name "uc002mur.2"; oId "upf3.10560.5"; nearest_ref "uc002mur.2"; class_code "j"; tss_id "TSS47517";
chr19	Cufflinks	exon	12810008	12812057	.	-	.	gene_id "XLOC_052168"; transcript_id "5_00144142"; exon_number "2"; gene_name "uc002mur.2"; oId "upf3.10560.5"; nearest_ref "uc002mur.2"; class_code "j"; tss_id "TSS47517";
chr19	Cufflinks	exon	12812140	12812267	.	-	.	gene_id "XLOC_052168"; transcript_id "5_00144142"; exon_number "3"; gene_name "uc002mur.2"; oId "upf3.10560.5"; nearest_ref "uc002mur.2"; class_code "j"; tss_id "TSS47517";
chr19	Cufflinks	exon	12812412	12812486	.	-	.	gene_id "XLOC_052168"; transcript_id "5_00144142"; exon_number "4"; gene_name "uc002mur.2"; oId "upf3.10560.5"; nearest_ref "uc002mur.2"; class_code "j"; tss_id "TSS47517";
chr19	Cufflinks	exon	12812566	12812665	.	-	.	gene_id "XLOC_052168"; transcript_id "5_00144142"; exon_number "5"; gene_name "uc002mur.2"; oId "upf3.10560.5"; nearest_ref "uc002mur.2"; class_code "j"; tss_id "TSS47517";
chr19	Cufflinks	exon	12812886	12812961	.	-	.	gene_id "XLOC_052168"; transcript_id "5_00144142"; exon_number "6"; gene_name "uc002mur.2"; oId "upf3.10560.5"; nearest_ref "uc002mur.2"; class_code "j"; tss_id "TSS47517";
chr19	Cufflinks	exon	12813637	12813732	.	-	.	gene_id "XLOC_052168"; transcript_id "5_00144142"; exon_number "7"; gene_name "uc002mur.2"; oId "upf3.10560.5"; nearest_ref "uc002mur.2"; class_code "j"; tss_id "TSS47517";
chr19	Cufflinks	exon	12814242	12814340	.	-	.	gene_id "XLOC_052168"; transcript_id "5_00144142"; exon_number "8"; gene_name "uc002mur.2"; oId "upf3.10560.5"; nearest_ref "uc002mur.2"; class_code "j"; tss_id "TSS47517";
chr19	Cufflinks	exon	12814528	12814615	.	-	.	gene_id "XLOC_052168"; transcript_id "5_00144142"; exon_number "9"; gene_name "uc002mur.2"; oId "upf3.10560.5"; nearest_ref "uc002mur.2"; class_code "j"; tss_id "TSS47517";
chr19	Cufflinks	exon	12816054	12816212	.	-	.	gene_id "XLOC_052168"; transcript_id "5_00144142"; exon_number "10"; gene_name "uc002mur.2"; oId "upf3.10560.5"; nearest_ref "uc002mur.2"; class_code "j"; tss_id "TSS47517";
chr19	Cufflinks	exon	12816306	12816413	.	-	.	gene_id "XLOC_052168"; transcript_id "5_00144142"; exon_number "11"; gene_name "uc002mur.2"; oId "upf3.10560.5"; nearest_ref "uc002mur.2"; class_code "j"; tss_id "TSS47517";
chr19	Cufflinks	exon	12816496	12816582	.	-	.	gene_id "XLOC_052168"; transcript_id "5_00144142"; exon_number "12"; gene_name "uc002mur.2"; oId "upf3.10560.5"; nearest_ref "uc002mur.2"; class_code "j"; tss_id "TSS47517";
chr19	Cufflinks	exon	12817010	12817181	.	-	.	gene_id "XLOC_052168"; transcript_id "5_00144142"; exon_number "13"; gene_name "uc002mur.2"; oId "upf3.10560.5"; nearest_ref "uc002mur.2"; class_code "j"; tss_id "TSS47517";
chr19	Cufflinks	exon	12817384	12817609	.	-	.	gene_id "XLOC_052168"; transcript_id "5_00144142"; exon_number "14"; gene_name "uc002mur.2"; oId "upf3.10560.5"; nearest_ref "uc002mur.2"; class_code "j"; tss_id "TSS47517";
chr19	Cufflinks	exon	12821435	12821587	.	-	.	gene_id "XLOC_052168"; transcript_id "5_00144142"; exon_number "15"; gene_name "uc002mur.2"; oId "upf3.10560.5"; nearest_ref "uc002mur.2"; class_code "j"; tss_id "TSS47517";
chr19	Cufflinks	exon	12822110	12822275	.	-	.	gene_id "XLOC_052168"; transcript_id "5_00144142"; exon_number "16"; gene_name "uc002mur.2"; oId "upf3.10560.5"; nearest_ref "uc002mur.2"; class_code "j"; tss_id "TSS47517";
chr19	Cufflinks	exon	12822367	12822427	.	-	.	gene_id "XLOC_052168"; transcript_id "5_00144142"; exon_number "17"; gene_name "uc002mur.2"; oId "upf3.10560.5"; nearest_ref "uc002mur.2"; class_code "j"; tss_id "TSS47517";
chr19	Cufflinks	exon	12825635	12825753	.	-	.	gene_id "XLOC_052168"; transcript_id "5_00144142"; exon_number "18"; gene_name "uc002mur.2"; oId "upf3.10560.5"; nearest_ref "uc002mur.2"; class_code "j"; tss_id "TSS47517";
chr19	Cufflinks	exon	12825861	12825983	.	-	.	gene_id "XLOC_052168"; transcript_id "5_00144142"; exon_number "19"; gene_name "uc002mur.2"; oId "upf3.10560.5"; nearest_ref "uc002mur.2"; class_code "j"; tss_id "TSS47517";
chr19	Cufflinks	exon	12826057	12826138	.	-	.	gene_id "XLOC_052168"; transcript_id "5_00144142"; exon_number "20"; gene_name "uc002mur.2"; oId "upf3.10560.5"; nearest_ref "uc002mur.2"; class_code "j"; tss_id "TSS47517";
chr19	Cufflinks	exon	12826219	12826352	.	-	.	gene_id "XLOC_052168"; transcript_id "5_00144142"; exon_number "21"; gene_name "uc002mur.2"; oId "upf3.10560.5"; nearest_ref "uc002mur.2"; class_code "j"; tss_id "TSS47517";
chr19	Cufflinks	exon	12826447	12826553	.	-	.	gene_id "XLOC_052168"; transcript_id "5_00144142"; exon_number "22"; gene_name "uc002mur.2"; oId "upf3.10560.5"; nearest_ref "uc002mur.2"; class_code "j"; tss_id "TSS47517";
chr19	Cufflinks	exon	12829843	12829992	.	-	.	gene_id "XLOC_052168"; transcript_id "5_00144142"; exon_number "23"; gene_name "uc002mur.2"; oId "upf3.10560.5"; nearest_ref "uc002mur.2"; class_code "j"; tss_id "TSS47517";
chr19	Cufflinks	exon	12830075	12830150	.	-	.	gene_id "XLOC_052168"; transcript_id "5_00144142"; exon_number "24"; gene_name "uc002mur.2"; oId "upf3.10560.5"; nearest_ref "uc002mur.2"; class_code "j"; tss_id "TSS47517";
chr19	Cufflinks	exon	12831693	12831804	.	-	.	gene_id "XLOC_052168"; transcript_id "5_00144142"; exon_number "25"; gene_name "uc002mur.2"; oId "upf3.10560.5"; nearest_ref "uc002mur.2"; class_code "j"; tss_id "TSS47517";
chr19	Cufflinks	exon	12833291	12833462	.	-	.	gene_id "XLOC_052168"; transcript_id "5_00144142"; exon_number "26"; gene_name "uc002mur.2"; oId "upf3.10560.5"; nearest_ref "uc002mur.2"; class_code "j"; tss_id "TSS47517";
chr19	hg19_knownGene	exon	12810009	12812057	.	-	.	gene_id "XLOC_052168"; transcript_id "5_00140262"; exon_number "1"; gene_name "uc002mup.2"; oId "uc002mup.2"; nearest_ref "uc002mup.2"; class_code "="; tss_id "TSS47518"; p_id "P47371";
chr19	hg19_knownGene	exon	12812140	12812267	.	-	.	gene_id "XLOC_052168"; transcript_id "5_00140262"; exon_number "2"; gene_name "uc002mup.2"; oId "uc002mup.2"; nearest_ref "uc002mup.2"; class_code "="; tss_id "TSS47518"; p_id "P47371";
chr19	hg19_knownGene	exon	12812412	12812486	.	-	.	gene_id "XLOC_052168"; transcript_id "5_00140262"; exon_number "3"; gene_name "uc002mup.2"; oId "uc002mup.2"; nearest_ref "uc002mup.2"; class_code "="; tss_id "TSS47518"; p_id "P47371";
chr19	hg19_knownGene	exon	12812566	12812665	.	-	.	gene_id "XLOC_052168"; transcript_id "5_00140262"; exon_number "4"; gene_name "uc002mup.2"; oId "uc002mup.2"; nearest_ref "uc002mup.2"; class_code "="; tss_id "TSS47518"; p_id "P47371";
chr19	hg19_knownGene	exon	12812886	12812961	.	-	.	gene_id "XLOC_052168"; transcript_id "5_00140262"; exon_number "5"; gene_name "uc002mup.2"; oId "uc002mup.2"; nearest_ref "uc002mup.2"; class_code "="; tss_id "TSS47518"; p_id "P47371";
chr19	hg19_knownGene	exon	12813637	12813732	.	-	.	gene_id "XLOC_052168"; transcript_id "5_00140262"; exon_number "6"; gene_name "uc002mup.2"; oId "uc002mup.2"; nearest_ref "uc002mup.2"; class_code "="; tss_id "TSS47518"; p_id "P47371";
chr19	hg19_knownGene	exon	12814242	12814340	.	-	.	gene_id "XLOC_052168"; transcript_id "5_00140262"; exon_number "7"; gene_name "uc002mup.2"; oId "uc002mup.2"; nearest_ref "uc002mup.2"; class_code "="; tss_id "TSS47518"; p_id "P47371";
chr19	hg19_knownGene	exon	12814528	12814615	.	-	.	gene_id "XLOC_052168"; transcript_id "5_00140262"; exon_number "8"; gene_name "uc002mup.2"; oId "uc002mup.2"; nearest_ref "uc002mup.2"; class_code "="; tss_id "TSS47518"; p_id "P47371";
chr19	hg19_knownGene	exon	12816054	12816212	.	-	.	gene_id "XLOC_052168"; transcript_id "5_00140262"; exon_number "9"; gene_name "uc002mup.2"; oId "uc002mup.2"; nearest_ref "uc002mup.2"; class_code "="; tss_id "TSS47518"; p_id "P47371";
chr19	hg19_knownGene	exon	12816306	12816413	.	-	.	gene_id "XLOC_052168"; transcript_id "5_00140262"; exon_number "10"; gene_name "uc002mup.2"; oId "uc002mup.2"; nearest_ref "uc002mup.2"; class_code "="; tss_id "TSS47518"; p_id "P47371";
chr19	hg19_knownGene	exon	12816496	12816582	.	-	.	gene_id "XLOC_052168"; transcript_id "5_00140262"; exon_number "11"; gene_name "uc002mup.2"; oId "uc002mup.2"; nearest_ref "uc002mup.2"; class_code "="; tss_id "TSS47518"; p_id "P47371";
chr19	hg19_knownGene	exon	12817010	12817181	.	-	.	gene_id "XLOC_052168"; transcript_id "5_00140262"; exon_number "12"; gene_name "uc002mup.2"; oId "uc002mup.2"; nearest_ref "uc002mup.2"; class_code "="; tss_id "TSS47518"; p_id "P47371";
chr19	hg19_knownGene	exon	12817384	12817609	.	-	.	gene_id "XLOC_052168"; transcript_id "5_00140262"; exon_number "13"; gene_name "uc002mup.2"; oId "uc002mup.2"; nearest_ref "uc002mup.2"; class_code "="; tss_id "TSS47518"; p_id "P47371";
chr19	hg19_knownGene	exon	12821435	12821587	.	-	.	gene_id "XLOC_052168"; transcript_id "5_00140262"; exon_number "14"; gene_name "uc002mup.2"; oId "uc002mup.2"; nearest_ref "uc002mup.2"; class_code "="; tss_id "TSS47518"; p_id "P47371";
chr19	hg19_knownGene	exon	12822110	12822275	.	-	.	gene_id "XLOC_052168"; transcript_id "5_00140262"; exon_number "15"; gene_name "uc002mup.2"; oId "uc002mup.2"; nearest_ref "uc002mup.2"; class_code "="; tss_id "TSS47518"; p_id "P47371";
chr19	hg19_knownGene	exon	12822367	12822427	.	-	.	gene_id "XLOC_052168"; transcript_id "5_00140262"; exon_number "16"; gene_name "uc002mup.2"; oId "uc002mup.2"; nearest_ref "uc002mup.2"; class_code "="; tss_id "TSS47518"; p_id "P47371";
chr19	hg19_knownGene	exon	12825635	12825753	.	-	.	gene_id "XLOC_052168"; transcript_id "5_00140262"; exon_number "17"; gene_name "uc002mup.2"; oId "uc002mup.2"; nearest_ref "uc002mup.2"; class_code "="; tss_id "TSS47518"; p_id "P47371";
chr19	hg19_knownGene	exon	12825861	12825983	.	-	.	gene_id "XLOC_052168"; transcript_id "5_00140262"; exon_number "18"; gene_name "uc002mup.2"; oId "uc002mup.2"; nearest_ref "uc002mup.2"; class_code "="; tss_id "TSS47518"; p_id "P47371";
chr19	hg19_knownGene	exon	12826057	12826138	.	-	.	gene_id "XLOC_052168"; transcript_id "5_00140262"; exon_number "19"; gene_name "uc002mup.2"; oId "uc002mup.2"; nearest_ref "uc002mup.2"; class_code "="; tss_id "TSS47518"; p_id "P47371";
chr19	hg19_knownGene	exon	12826219	12826352	.	-	.	gene_id "XLOC_052168"; transcript_id "5_00140262"; exon_number "20"; gene_name "uc002mup.2"; oId "uc002mup.2"; nearest_ref "uc002mup.2"; class_code "="; tss_id "TSS47518"; p_id "P47371";
chr19	hg19_knownGene	exon	12826447	12826553	.	-	.	gene_id "XLOC_052168"; transcript_id "5_00140262"; exon_number "21"; gene_name "uc002mup.2"; oId "uc002mup.2"; nearest_ref "uc002mup.2"; class_code "="; tss_id "TSS47518"; p_id "P47371";
chr19	hg19_knownGene	exon	12829843	12829992	.	-	.	gene_id "XLOC_052168"; transcript_id "5_00140262"; exon_number "22"; gene_name "uc002mup.2"; oId "uc002mup.2"; nearest_ref "uc002mup.2"; class_code "="; tss_id "TSS47518"; p_id "P47371";
chr19	hg19_knownGene	exon	12830075	12830150	.	-	.	gene_id "XLOC_052168"; transcript_id "5_00140262"; exon_number "23"; gene_name "uc002mup.2"; oId "uc002mup.2"; nearest_ref "uc002mup.2"; class_code "="; tss_id "TSS47518"; p_id "P47371";
chr19	hg19_knownGene	exon	12831693	12832529	.	-	.	gene_id "XLOC_052168"; transcript_id "5_00140262"; exon_number "24"; gene_name "uc002mup.2"; oId "uc002mup.2"; nearest_ref "uc002mup.2"; class_code "="; tss_id "TSS47518"; p_id "P47371";
chr19	hg19_knownGene	exon	12810009	12812057	.	-	.	gene_id "XLOC_052168"; transcript_id "5_00140263"; exon_number "1"; gene_name "uc002muq.2"; oId "uc002muq.2"; nearest_ref "uc002muq.2"; class_code "="; tss_id "TSS47519"; p_id "P47370";
chr19	hg19_knownGene	exon	12812140	12812267	.	-	.	gene_id "XLOC_052168"; transcript_id "5_00140263"; exon_number "2"; gene_name "uc002muq.2"; oId "uc002muq.2"; nearest_ref "uc002muq.2"; class_code "="; tss_id "TSS47519"; p_id "P47370";
chr19	hg19_knownGene	exon	12812412	12812486	.	-	.	gene_id "XLOC_052168"; transcript_id "5_00140263"; exon_number "3"; gene_name "uc002muq.2"; oId "uc002muq.2"; nearest_ref "uc002muq.2"; class_code "="; tss_id "TSS47519"; p_id "P47370";
chr19	hg19_knownGene	exon	12812566	12812665	.	-	.	gene_id "XLOC_052168"; transcript_id "5_00140263"; exon_number "4"; gene_name "uc002muq.2"; oId "uc002muq.2"; nearest_ref "uc002muq.2"; class_code "="; tss_id "TSS47519"; p_id "P47370";
chr19	hg19_knownGene	exon	12812886	12812961	.	-	.	gene_id "XLOC_052168"; transcript_id "5_00140263"; exon_number "5"; gene_name "uc002muq.2"; oId "uc002muq.2"; nearest_ref "uc002muq.2"; class_code "="; tss_id "TSS47519"; p_id "P47370";
chr19	hg19_knownGene	exon	12813637	12813732	.	-	.	gene_id "XLOC_052168"; transcript_id "5_00140263"; exon_number "6"; gene_name "uc002muq.2"; oId "uc002muq.2"; nearest_ref "uc002muq.2"; class_code "="; tss_id "TSS47519"; p_id "P47370";
chr19	hg19_knownGene	exon	12814242	12814340	.	-	.	gene_id "XLOC_052168"; transcript_id "5_00140263"; exon_number "7"; gene_name "uc002muq.2"; oId "uc002muq.2"; nearest_ref "uc002muq.2"; class_code "="; tss_id "TSS47519"; p_id "P47370";
chr19	hg19_knownGene	exon	12814528	12814615	.	-	.	gene_id "XLOC_052168"; transcript_id "5_00140263"; exon_number "8"; gene_name "uc002muq.2"; oId "uc002muq.2"; nearest_ref "uc002muq.2"; class_code "="; tss_id "TSS47519"; p_id "P47370";
chr19	hg19_knownGene	exon	12816054	12816212	.	-	.	gene_id "XLOC_052168"; transcript_id "5_00140263"; exon_number "9"; gene_name "uc002muq.2"; oId "uc002muq.2"; nearest_ref "uc002muq.2"; class_code "="; tss_id "TSS47519"; p_id "P47370";
chr19	hg19_knownGene	exon	12816306	12816413	.	-	.	gene_id "XLOC_052168"; transcript_id "5_00140263"; exon_number "10"; gene_name "uc002muq.2"; oId "uc002muq.2"; nearest_ref "uc002muq.2"; class_code "="; tss_id "TSS47519"; p_id "P47370";
chr19	hg19_knownGene	exon	12816496	12816582	.	-	.	gene_id "XLOC_052168"; transcript_id "5_00140263"; exon_number "11"; gene_name "uc002muq.2"; oId "uc002muq.2"; nearest_ref "uc002muq.2"; class_code "="; tss_id "TSS47519"; p_id "P47370";
chr19	hg19_knownGene	exon	12817010	12817181	.	-	.	gene_id "XLOC_052168"; transcript_id "5_00140263"; exon_number "12"; gene_name "uc002muq.2"; oId "uc002muq.2"; nearest_ref "uc002muq.2"; class_code "="; tss_id "TSS47519"; p_id "P47370";
chr19	hg19_knownGene	exon	12817384	12817609	.	-	.	gene_id "XLOC_052168"; transcript_id "5_00140263"; exon_number "13"; gene_name "uc002muq.2"; oId "uc002muq.2"; nearest_ref "uc002muq.2"; class_code "="; tss_id "TSS47519"; p_id "P47370";
chr19	hg19_knownGene	exon	12821435	12821587	.	-	.	gene_id "XLOC_052168"; transcript_id "5_00140263"; exon_number "14"; gene_name "uc002muq.2"; oId "uc002muq.2"; nearest_ref "uc002muq.2"; class_code "="; tss_id "TSS47519"; p_id "P47370";
chr19	hg19_knownGene	exon	12822110	12822275	.	-	.	gene_id "XLOC_052168"; transcript_id "5_00140263"; exon_number "15"; gene_name "uc002muq.2"; oId "uc002muq.2"; nearest_ref "uc002muq.2"; class_code "="; tss_id "TSS47519"; p_id "P47370";
chr19	hg19_knownGene	exon	12822367	12822427	.	-	.	gene_id "XLOC_052168"; transcript_id "5_00140263"; exon_number "16"; gene_name "uc002muq.2"; oId "uc002muq.2"; nearest_ref "uc002muq.2"; class_code "="; tss_id "TSS47519"; p_id "P47370";
chr19	hg19_knownGene	exon	12825635	12825753	.	-	.	gene_id "XLOC_052168"; transcript_id "5_00140263"; exon_number "17"; gene_name "uc002muq.2"; oId "uc002muq.2"; nearest_ref "uc002muq.2"; class_code "="; tss_id "TSS47519"; p_id "P47370";
chr19	hg19_knownGene	exon	12825861	12825983	.	-	.	gene_id "XLOC_052168"; transcript_id "5_00140263"; exon_number "18"; gene_name "uc002muq.2"; oId "uc002muq.2"; nearest_ref "uc002muq.2"; class_code "="; tss_id "TSS47519"; p_id "P47370";
chr19	hg19_knownGene	exon	12826057	12826138	.	-	.	gene_id "XLOC_052168"; transcript_id "5_00140263"; exon_number "19"; gene_name "uc002muq.2"; oId "uc002muq.2"; nearest_ref "uc002muq.2"; class_code "="; tss_id "TSS47519"; p_id "P47370";
chr19	hg19_knownGene	exon	12826219	12826352	.	-	.	gene_id "XLOC_052168"; transcript_id "5_00140263"; exon_number "20"; gene_name "uc002muq.2"; oId "uc002muq.2"; nearest_ref "uc002muq.2"; class_code "="; tss_id "TSS47519"; p_id "P47370";
chr19	hg19_knownGene	exon	12826447	12826553	.	-	.	gene_id "XLOC_052168"; transcript_id "5_00140263"; exon_number "21"; gene_name "uc002muq.2"; oId "uc002muq.2"; nearest_ref "uc002muq.2"; class_code "="; tss_id "TSS47519"; p_id "P47370";
chr19	hg19_knownGene	exon	12829843	12829992	.	-	.	gene_id "XLOC_052168"; transcript_id "5_00140263"; exon_number "22"; gene_name "uc002muq.2"; oId "uc002muq.2"; nearest_ref "uc002muq.2"; class_code "="; tss_id "TSS47519"; p_id "P47370";
chr19	hg19_knownGene	exon	12830075	12830150	.	-	.	gene_id "XLOC_052168"; transcript_id "5_00140263"; exon_number "23"; gene_name "uc002muq.2"; oId "uc002muq.2"; nearest_ref "uc002muq.2"; class_code "="; tss_id "TSS47519"; p_id "P47370";
chr19	hg19_knownGene	exon	12831693	12831804	.	-	.	gene_id "XLOC_052168"; transcript_id "5_00140263"; exon_number "24"; gene_name "uc002muq.2"; oId "uc002muq.2"; nearest_ref "uc002muq.2"; class_code "="; tss_id "TSS47519"; p_id "P47370";
chr19	hg19_knownGene	exon	12832948	12833105	.	-	.	gene_id "XLOC_052168"; transcript_id "5_00140263"; exon_number "25"; gene_name "uc002muq.2"; oId "uc002muq.2"; nearest_ref "uc002muq.2"; class_code "="; tss_id "TSS47519"; p_id "P47370";
chr19	hg19_knownGene	exon	12810009	12812057	.	-	.	gene_id "XLOC_052168"; transcript_id "5_00140264"; exon_number "1"; gene_name "uc002muo.2"; oId "uc002muo.2"; nearest_ref "uc002muo.2"; class_code "="; tss_id "TSS47517"; p_id "P47372";
chr19	hg19_knownGene	exon	12812140	12812267	.	-	.	gene_id "XLOC_052168"; transcript_id "5_00140264"; exon_number "2"; gene_name "uc002muo.2"; oId "uc002muo.2"; nearest_ref "uc002muo.2"; class_code "="; tss_id "TSS47517"; p_id "P47372";
chr19	hg19_knownGene	exon	12812412	12812486	.	-	.	gene_id "XLOC_052168"; transcript_id "5_00140264"; exon_number "3"; gene_name "uc002muo.2"; oId "uc002muo.2"; nearest_ref "uc002muo.2"; class_code "="; tss_id "TSS47517"; p_id "P47372";
chr19	hg19_knownGene	exon	12812566	12812665	.	-	.	gene_id "XLOC_052168"; transcript_id "5_00140264"; exon_number "4"; gene_name "uc002muo.2"; oId "uc002muo.2"; nearest_ref "uc002muo.2"; class_code "="; tss_id "TSS47517"; p_id "P47372";
chr19	hg19_knownGene	exon	12812886	12812991	.	-	.	gene_id "XLOC_052168"; transcript_id "5_00140264"; exon_number "5"; gene_name "uc002muo.2"; oId "uc002muo.2"; nearest_ref "uc002muo.2"; class_code "="; tss_id "TSS47517"; p_id "P47372";
chr19	hg19_knownGene	exon	12813637	12813732	.	-	.	gene_id "XLOC_052168"; transcript_id "5_00140264"; exon_number "6"; gene_name "uc002muo.2"; oId "uc002muo.2"; nearest_ref "uc002muo.2"; class_code "="; tss_id "TSS47517"; p_id "P47372";
chr19	hg19_knownGene	exon	12814242	12814340	.	-	.	gene_id "XLOC_052168"; transcript_id "5_00140264"; exon_number "7"; gene_name "uc002muo.2"; oId "uc002muo.2"; nearest_ref "uc002muo.2"; class_code "="; tss_id "TSS47517"; p_id "P47372";
chr19	hg19_knownGene	exon	12814528	12814615	.	-	.	gene_id "XLOC_052168"; transcript_id "5_00140264"; exon_number "8"; gene_name "uc002muo.2"; oId "uc002muo.2"; nearest_ref "uc002muo.2"; class_code "="; tss_id "TSS47517"; p_id "P47372";
chr19	hg19_knownGene	exon	12816054	12816212	.	-	.	gene_id "XLOC_052168"; transcript_id "5_00140264"; exon_number "9"; gene_name "uc002muo.2"; oId "uc002muo.2"; nearest_ref "uc002muo.2"; class_code "="; tss_id "TSS47517"; p_id "P47372";
chr19	hg19_knownGene	exon	12816306	12816413	.	-	.	gene_id "XLOC_052168"; transcript_id "5_00140264"; exon_number "10"; gene_name "uc002muo.2"; oId "uc002muo.2"; nearest_ref "uc002muo.2"; class_code "="; tss_id "TSS47517"; p_id "P47372";
chr19	hg19_knownGene	exon	12816496	12816582	.	-	.	gene_id "XLOC_052168"; transcript_id "5_00140264"; exon_number "11"; gene_name "uc002muo.2"; oId "uc002muo.2"; nearest_ref "uc002muo.2"; class_code "="; tss_id "TSS47517"; p_id "P47372";
chr19	hg19_knownGene	exon	12817010	12817181	.	-	.	gene_id "XLOC_052168"; transcript_id "5_00140264"; exon_number "12"; gene_name "uc002muo.2"; oId "uc002muo.2"; nearest_ref "uc002muo.2"; class_code "="; tss_id "TSS47517"; p_id "P47372";
chr19	hg19_knownGene	exon	12817384	12817609	.	-	.	gene_id "XLOC_052168"; transcript_id "5_00140264"; exon_number "13"; gene_name "uc002muo.2"; oId "uc002muo.2"; nearest_ref "uc002muo.2"; class_code "="; tss_id "TSS47517"; p_id "P47372";
chr19	hg19_knownGene	exon	12821435	12821587	.	-	.	gene_id "XLOC_052168"; transcript_id "5_00140264"; exon_number "14"; gene_name "uc002muo.2"; oId "uc002muo.2"; nearest_ref "uc002muo.2"; class_code "="; tss_id "TSS47517"; p_id "P47372";
chr19	hg19_knownGene	exon	12822110	12822275	.	-	.	gene_id "XLOC_052168"; transcript_id "5_00140264"; exon_number "15"; gene_name "uc002muo.2"; oId "uc002muo.2"; nearest_ref "uc002muo.2"; class_code "="; tss_id "TSS47517"; p_id "P47372";
chr19	hg19_knownGene	exon	12822367	12822427	.	-	.	gene_id "XLOC_052168"; transcript_id "5_00140264"; exon_number "16"; gene_name "uc002muo.2"; oId "uc002muo.2"; nearest_ref "uc002muo.2"; class_code "="; tss_id "TSS47517"; p_id "P47372";
chr19	hg19_knownGene	exon	12825635	12825753	.	-	.	gene_id "XLOC_052168"; transcript_id "5_00140264"; exon_number "17"; gene_name "uc002muo.2"; oId "uc002muo.2"; nearest_ref "uc002muo.2"; class_code "="; tss_id "TSS47517"; p_id "P47372";
chr19	hg19_knownGene	exon	12825861	12825983	.	-	.	gene_id "XLOC_052168"; transcript_id "5_00140264"; exon_number "18"; gene_name "uc002muo.2"; oId "uc002muo.2"; nearest_ref "uc002muo.2"; class_code "="; tss_id "TSS47517"; p_id "P47372";
chr19	hg19_knownGene	exon	12826057	12826138	.	-	.	gene_id "XLOC_052168"; transcript_id "5_00140264"; exon_number "19"; gene_name "uc002muo.2"; oId "uc002muo.2"; nearest_ref "uc002muo.2"; class_code "="; tss_id "TSS47517"; p_id "P47372";
chr19	hg19_knownGene	exon	12826219	12826352	.	-	.	gene_id "XLOC_052168"; transcript_id "5_00140264"; exon_number "20"; gene_name "uc002muo.2"; oId "uc002muo.2"; nearest_ref "uc002muo.2"; class_code "="; tss_id "TSS47517"; p_id "P47372";
chr19	hg19_knownGene	exon	12826447	12826553	.	-	.	gene_id "XLOC_052168"; transcript_id "5_00140264"; exon_number "21"; gene_name "uc002muo.2"; oId "uc002muo.2"; nearest_ref "uc002muo.2"; class_code "="; tss_id "TSS47517"; p_id "P47372";
chr19	hg19_knownGene	exon	12829843	12829992	.	-	.	gene_id "XLOC_052168"; transcript_id "5_00140264"; exon_number "22"; gene_name "uc002muo.2"; oId "uc002muo.2"; nearest_ref "uc002muo.2"; class_code "="; tss_id "TSS47517"; p_id "P47372";
chr19	hg19_knownGene	exon	12830075	12830150	.	-	.	gene_id "XLOC_052168"; transcript_id "5_00140264"; exon_number "23"; gene_name "uc002muo.2"; oId "uc002muo.2"; nearest_ref "uc002muo.2"; class_code "="; tss_id "TSS47517"; p_id "P47372";
chr19	hg19_knownGene	exon	12831693	12831804	.	-	.	gene_id "XLOC_052168"; transcript_id "5_00140264"; exon_number "24"; gene_name "uc002muo.2"; oId "uc002muo.2"; nearest_ref "uc002muo.2"; class_code "="; tss_id "TSS47517"; p_id "P47372";
chr19	hg19_knownGene	exon	12833291	12833462	.	-	.	gene_id "XLOC_052168"; transcript_id "5_00140264"; exon_number "25"; gene_name "uc002muo.2"; oId "uc002muo.2"; nearest_ref "uc002muo.2"; class_code "="; tss_id "TSS47517"; p_id "P47372";
chr19	hg19_knownGene	exon	12810009	12812057	.	-	.	gene_id "XLOC_052168"; transcript_id "5_00140265"; exon_number "1"; gene_name "uc002mur.2"; oId "uc002mur.2"; nearest_ref "uc002mur.2"; class_code "="; tss_id "TSS47520"; p_id "P47370";
chr19	hg19_knownGene	exon	12812140	12812267	.	-	.	gene_id "XLOC_052168"; transcript_id "5_00140265"; exon_number "2"; gene_name "uc002mur.2"; oId "uc002mur.2"; nearest_ref "uc002mur.2"; class_code "="; tss_id "TSS47520"; p_id "P47370";
chr19	hg19_knownGene	exon	12812412	12812486	.	-	.	gene_id "XLOC_052168"; transcript_id "5_00140265"; exon_number "3"; gene_name "uc002mur.2"; oId "uc002mur.2"; nearest_ref "uc002mur.2"; class_code "="; tss_id "TSS47520"; p_id "P47370";
chr19	hg19_knownGene	exon	12812566	12812665	.	-	.	gene_id "XLOC_052168"; transcript_id "5_00140265"; exon_number "4"; gene_name "uc002mur.2"; oId "uc002mur.2"; nearest_ref "uc002mur.2"; class_code "="; tss_id "TSS47520"; p_id "P47370";
chr19	hg19_knownGene	exon	12812886	12812961	.	-	.	gene_id "XLOC_052168"; transcript_id "5_00140265"; exon_number "5"; gene_name "uc002mur.2"; oId "uc002mur.2"; nearest_ref "uc002mur.2"; class_code "="; tss_id "TSS47520"; p_id "P47370";
chr19	hg19_knownGene	exon	12813637	12813732	.	-	.	gene_id "XLOC_052168"; transcript_id "5_00140265"; exon_number "6"; gene_name "uc002mur.2"; oId "uc002mur.2"; nearest_ref "uc002mur.2"; class_code "="; tss_id "TSS47520"; p_id "P47370";
chr19	hg19_knownGene	exon	12814242	12814340	.	-	.	gene_id "XLOC_052168"; transcript_id "5_00140265"; exon_number "7"; gene_name "uc002mur.2"; oId "uc002mur.2"; nearest_ref "uc002mur.2"; class_code "="; tss_id "TSS47520"; p_id "P47370";
chr19	hg19_knownGene	exon	12814528	12814615	.	-	.	gene_id "XLOC_052168"; transcript_id "5_00140265"; exon_number "8"; gene_name "uc002mur.2"; oId "uc002mur.2"; nearest_ref "uc002mur.2"; class_code "="; tss_id "TSS47520"; p_id "P47370";
chr19	hg19_knownGene	exon	12816054	12816212	.	-	.	gene_id "XLOC_052168"; transcript_id "5_00140265"; exon_number "9"; gene_name "uc002mur.2"; oId "uc002mur.2"; nearest_ref "uc002mur.2"; class_code "="; tss_id "TSS47520"; p_id "P47370";
chr19	hg19_knownGene	exon	12816306	12816413	.	-	.	gene_id "XLOC_052168"; transcript_id "5_00140265"; exon_number "10"; gene_name "uc002mur.2"; oId "uc002mur.2"; nearest_ref "uc002mur.2"; class_code "="; tss_id "TSS47520"; p_id "P47370";
chr19	hg19_knownGene	exon	12816496	12816582	.	-	.	gene_id "XLOC_052168"; transcript_id "5_00140265"; exon_number "11"; gene_name "uc002mur.2"; oId "uc002mur.2"; nearest_ref "uc002mur.2"; class_code "="; tss_id "TSS47520"; p_id "P47370";
chr19	hg19_knownGene	exon	12817010	12817181	.	-	.	gene_id "XLOC_052168"; transcript_id "5_00140265"; exon_number "12"; gene_name "uc002mur.2"; oId "uc002mur.2"; nearest_ref "uc002mur.2"; class_code "="; tss_id "TSS47520"; p_id "P47370";
chr19	hg19_knownGene	exon	12817384	12817609	.	-	.	gene_id "XLOC_052168"; transcript_id "5_00140265"; exon_number "13"; gene_name "uc002mur.2"; oId "uc002mur.2"; nearest_ref "uc002mur.2"; class_code "="; tss_id "TSS47520"; p_id "P47370";
chr19	hg19_knownGene	exon	12821435	12821587	.	-	.	gene_id "XLOC_052168"; transcript_id "5_00140265"; exon_number "14"; gene_name "uc002mur.2"; oId "uc002mur.2"; nearest_ref "uc002mur.2"; class_code "="; tss_id "TSS47520"; p_id "P47370";
chr19	hg19_knownGene	exon	12822110	12822275	.	-	.	gene_id "XLOC_052168"; transcript_id "5_00140265"; exon_number "15"; gene_name "uc002mur.2"; oId "uc002mur.2"; nearest_ref "uc002mur.2"; class_code "="; tss_id "TSS47520"; p_id "P47370";
chr19	hg19_knownGene	exon	12822367	12822427	.	-	.	gene_id "XLOC_052168"; transcript_id "5_00140265"; exon_number "16"; gene_name "uc002mur.2"; oId "uc002mur.2"; nearest_ref "uc002mur.2"; class_code "="; tss_id "TSS47520"; p_id "P47370";
chr19	hg19_knownGene	exon	12825635	12825753	.	-	.	gene_id "XLOC_052168"; transcript_id "5_00140265"; exon_number "17"; gene_name "uc002mur.2"; oId "uc002mur.2"; nearest_ref "uc002mur.2"; class_code "="; tss_id "TSS47520"; p_id "P47370";
chr19	hg19_knownGene	exon	12825861	12825983	.	-	.	gene_id "XLOC_052168"; transcript_id "5_00140265"; exon_number "18"; gene_name "uc002mur.2"; oId "uc002mur.2"; nearest_ref "uc002mur.2"; class_code "="; tss_id "TSS47520"; p_id "P47370";
chr19	hg19_knownGene	exon	12826057	12826138	.	-	.	gene_id "XLOC_052168"; transcript_id "5_00140265"; exon_number "19"; gene_name "uc002mur.2"; oId "uc002mur.2"; nearest_ref "uc002mur.2"; class_code "="; tss_id "TSS47520"; p_id "P47370";
chr19	hg19_knownGene	exon	12826219	12826352	.	-	.	gene_id "XLOC_052168"; transcript_id "5_00140265"; exon_number "20"; gene_name "uc002mur.2"; oId "uc002mur.2"; nearest_ref "uc002mur.2"; class_code "="; tss_id "TSS47520"; p_id "P47370";
chr19	hg19_knownGene	exon	12826447	12826553	.	-	.	gene_id "XLOC_052168"; transcript_id "5_00140265"; exon_number "21"; gene_name "uc002mur.2"; oId "uc002mur.2"; nearest_ref "uc002mur.2"; class_code "="; tss_id "TSS47520"; p_id "P47370";
chr19	hg19_knownGene	exon	12829843	12829992	.	-	.	gene_id "XLOC_052168"; transcript_id "5_00140265"; exon_number "22"; gene_name "uc002mur.2"; oId "uc002mur.2"; nearest_ref "uc002mur.2"; class_code "="; tss_id "TSS47520"; p_id "P47370";
chr19	hg19_knownGene	exon	12830075	12830150	.	-	.	gene_id "XLOC_052168"; transcript_id "5_00140265"; exon_number "23"; gene_name "uc002mur.2"; oId "uc002mur.2"; nearest_ref "uc002mur.2"; class_code "="; tss_id "TSS47520"; p_id "P47370";
chr19	hg19_knownGene	exon	12831693	12831804	.	-	.	gene_id "XLOC_052168"; transcript_id "5_00140265"; exon_number "24"; gene_name "uc002mur.2"; oId "uc002mur.2"; nearest_ref "uc002mur.2"; class_code "="; tss_id "TSS47520"; p_id "P47370";
chr19	hg19_knownGene	exon	12834063	12834179	.	-	.	gene_id "XLOC_052168"; transcript_id "5_00140265"; exon_number "25"; gene_name "uc002mur.2"; oId "uc002mur.2"; nearest_ref "uc002mur.2"; class_code "="; tss_id "TSS47520"; p_id "P47370";
chr19	hg19_knownGene	exon	12834583	12834810	.	-	.	gene_id "XLOC_052168"; transcript_id "5_00140265"; exon_number "26"; gene_name "uc002mur.2"; oId "uc002mur.2"; nearest_ref "uc002mur.2"; class_code "="; tss_id "TSS47520"; p_id "P47370";
chr19	Cufflinks	exon	12812004	12812057	.	-	.	gene_id "XLOC_052168"; transcript_id "5_00143177"; exon_number "1"; gene_name "uc002mur.2"; oId "SC4.15500.9"; nearest_ref "uc002mur.2"; class_code "j"; tss_id "TSS47520";
chr19	Cufflinks	exon	12812140	12812267	.	-	.	gene_id "XLOC_052168"; transcript_id "5_00143177"; exon_number "2"; gene_name "uc002mur.2"; oId "SC4.15500.9"; nearest_ref "uc002mur.2"; class_code "j"; tss_id "TSS47520";
chr19	Cufflinks	exon	12812412	12812486	.	-	.	gene_id "XLOC_052168"; transcript_id "5_00143177"; exon_number "3"; gene_name "uc002mur.2"; oId "SC4.15500.9"; nearest_ref "uc002mur.2"; class_code "j"; tss_id "TSS47520";
chr19	Cufflinks	exon	12812566	12812665	.	-	.	gene_id "XLOC_052168"; transcript_id "5_00143177"; exon_number "4"; gene_name "uc002mur.2"; oId "SC4.15500.9"; nearest_ref "uc002mur.2"; class_code "j"; tss_id "TSS47520";
chr19	Cufflinks	exon	12812886	12812961	.	-	.	gene_id "XLOC_052168"; transcript_id "5_00143177"; exon_number "5"; gene_name "uc002mur.2"; oId "SC4.15500.9"; nearest_ref "uc002mur.2"; class_code "j"; tss_id "TSS47520";
chr19	Cufflinks	exon	12813637	12813732	.	-	.	gene_id "XLOC_052168"; transcript_id "5_00143177"; exon_number "6"; gene_name "uc002mur.2"; oId "SC4.15500.9"; nearest_ref "uc002mur.2"; class_code "j"; tss_id "TSS47520";
chr19	Cufflinks	exon	12814242	12814340	.	-	.	gene_id "XLOC_052168"; transcript_id "5_00143177"; exon_number "7"; gene_name "uc002mur.2"; oId "SC4.15500.9"; nearest_ref "uc002mur.2"; class_code "j"; tss_id "TSS47520";
chr19	Cufflinks	exon	12814528	12814615	.	-	.	gene_id "XLOC_052168"; transcript_id "5_00143177"; exon_number "8"; gene_name "uc002mur.2"; oId "SC4.15500.9"; nearest_ref "uc002mur.2"; class_code "j"; tss_id "TSS47520";
chr19	Cufflinks	exon	12816054	12816212	.	-	.	gene_id "XLOC_052168"; transcript_id "5_00143177"; exon_number "9"; gene_name "uc002mur.2"; oId "SC4.15500.9"; nearest_ref "uc002mur.2"; class_code "j"; tss_id "TSS47520";
chr19	Cufflinks	exon	12816306	12816413	.	-	.	gene_id "XLOC_052168"; transcript_id "5_00143177"; exon_number "10"; gene_name "uc002mur.2"; oId "SC4.15500.9"; nearest_ref "uc002mur.2"; class_code "j"; tss_id "TSS47520";
chr19	Cufflinks	exon	12816496	12816582	.	-	.	gene_id "XLOC_052168"; transcript_id "5_00143177"; exon_number "11"; gene_name "uc002mur.2"; oId "SC4.15500.9"; nearest_ref "uc002mur.2"; class_code "j"; tss_id "TSS47520";
chr19	Cufflinks	exon	12817010	12817181	.	-	.	gene_id "XLOC_052168"; transcript_id "5_00143177"; exon_number "12"; gene_name "uc002mur.2"; oId "SC4.15500.9"; nearest_ref "uc002mur.2"; class_code "j"; tss_id "TSS47520";
chr19	Cufflinks	exon	12817384	12817609	.	-	.	gene_id "XLOC_052168"; transcript_id "5_00143177"; exon_number "13"; gene_name "uc002mur.2"; oId "SC4.15500.9"; nearest_ref "uc002mur.2"; class_code "j"; tss_id "TSS47520";
chr19	Cufflinks	exon	12821435	12821587	.	-	.	gene_id "XLOC_052168"; transcript_id "5_00143177"; exon_number "14"; gene_name "uc002mur.2"; oId "SC4.15500.9"; nearest_ref "uc002mur.2"; class_code "j"; tss_id "TSS47520";
chr19	Cufflinks	exon	12822110	12822275	.	-	.	gene_id "XLOC_052168"; transcript_id "5_00143177"; exon_number "15"; gene_name "uc002mur.2"; oId "SC4.15500.9"; nearest_ref "uc002mur.2"; class_code "j"; tss_id "TSS47520";
chr19	Cufflinks	exon	12822367	12822427	.	-	.	gene_id "XLOC_052168"; transcript_id "5_00143177"; exon_number "16"; gene_name "uc002mur.2"; oId "SC4.15500.9"; nearest_ref "uc002mur.2"; class_code "j"; tss_id "TSS47520";
chr19	Cufflinks	exon	12825635	12825753	.	-	.	gene_id "XLOC_052168"; transcript_id "5_00143177"; exon_number "17"; gene_name "uc002mur.2"; oId "SC4.15500.9"; nearest_ref "uc002mur.2"; class_code "j"; tss_id "TSS47520";
chr19	Cufflinks	exon	12825861	12825983	.	-	.	gene_id "XLOC_052168"; transcript_id "5_00143177"; exon_number "18"; gene_name "uc002mur.2"; oId "SC4.15500.9"; nearest_ref "uc002mur.2"; class_code "j"; tss_id "TSS47520";
chr19	Cufflinks	exon	12826057	12826138	.	-	.	gene_id "XLOC_052168"; transcript_id "5_00143177"; exon_number "19"; gene_name "uc002mur.2"; oId "SC4.15500.9"; nearest_ref "uc002mur.2"; class_code "j"; tss_id "TSS47520";
chr19	Cufflinks	exon	12826219	12826352	.	-	.	gene_id "XLOC_052168"; transcript_id "5_00143177"; exon_number "20"; gene_name "uc002mur.2"; oId "SC4.15500.9"; nearest_ref "uc002mur.2"; class_code "j"; tss_id "TSS47520";
chr19	Cufflinks	exon	12826447	12826553	.	-	.	gene_id "XLOC_052168"; transcript_id "5_00143177"; exon_number "21"; gene_name "uc002mur.2"; oId "SC4.15500.9"; nearest_ref "uc002mur.2"; class_code "j"; tss_id "TSS47520";
chr19	Cufflinks	exon	12829843	12829992	.	-	.	gene_id "XLOC_052168"; transcript_id "5_00143177"; exon_number "22"; gene_name "uc002mur.2"; oId "SC4.15500.9"; nearest_ref "uc002mur.2"; class_code "j"; tss_id "TSS47520";
chr19	Cufflinks	exon	12830075	12830150	.	-	.	gene_id "XLOC_052168"; transcript_id "5_00143177"; exon_number "23"; gene_name "uc002mur.2"; oId "SC4.15500.9"; nearest_ref "uc002mur.2"; class_code "j"; tss_id "TSS47520";
chr19	Cufflinks	exon	12831693	12831804	.	-	.	gene_id "XLOC_052168"; transcript_id "5_00143177"; exon_number "24"; gene_name "uc002mur.2"; oId "SC4.15500.9"; nearest_ref "uc002mur.2"; class_code "j"; tss_id "TSS47520";
chr19	Cufflinks	exon	12834063	12834177	.	-	.	gene_id "XLOC_052168"; transcript_id "5_00143177"; exon_number "25"; gene_name "uc002mur.2"; oId "SC4.15500.9"; nearest_ref "uc002mur.2"; class_code "j"; tss_id "TSS47520";
chr19	Cufflinks	exon	12834587	12834810	.	-	.	gene_id "XLOC_052168"; transcript_id "5_00143177"; exon_number "26"; gene_name "uc002mur.2"; oId "SC4.15500.9"; nearest_ref "uc002mur.2"; class_code "j"; tss_id "TSS47520";
chr19	Cufflinks	exon	12808903	12809408	.	-	.	gene_id "XLOC_052169"; transcript_id "5_00143176"; exon_number "1"; gene_name "uc002mup.2"; oId "SC4.15501.1"; nearest_ref "uc002mup.2"; class_code "p";
chr19	hg19_knownGene	exon	12817263	12817332	.	-	.	gene_id "XLOC_052170"; transcript_id "5_00140267"; exon_number "1"; gene_name "uc002mut.1"; oId "uc002mut.1"; nearest_ref "uc002mut.1"; class_code "=";
chr19	Cufflinks	exon	12834186	12834389	.	-	.	gene_id "XLOC_052171"; transcript_id "5_00140268"; exon_number "1"; gene_name "uc002mur.2"; oId "SC3.10061.1"; nearest_ref "uc002mur.2"; class_code "i";
chr19	Cufflinks	exon	12841452	12841882	.	-	.	gene_id "XLOC_052172"; transcript_id "5_00143178"; exon_number "1"; gene_name "uc002muu.2"; oId "SC4.uc002muu.2.1"; nearest_ref "uc002muu.2"; class_code "j"; tss_id "TSS47522";
chr19	Cufflinks	exon	12842158	12842235	.	-	.	gene_id "XLOC_052172"; transcript_id "5_00143178"; exon_number "2"; gene_name "uc002muu.2"; oId "SC4.uc002muu.2.1"; nearest_ref "uc002muu.2"; class_code "j"; tss_id "TSS47522";
chr19	Cufflinks	exon	12845127	12845192	.	-	.	gene_id "XLOC_052172"; transcript_id "5_00143178"; exon_number "3"; gene_name "uc002muu.2"; oId "SC4.uc002muu.2.1"; nearest_ref "uc002muu.2"; class_code "j"; tss_id "TSS47522";
chr19	Cufflinks	exon	12847020	12847029	.	-	.	gene_id "XLOC_052172"; transcript_id "5_00143178"; exon_number "4"; gene_name "uc002muu.2"; oId "SC4.uc002muu.2.1"; nearest_ref "uc002muu.2"; class_code "j"; tss_id "TSS47522";
chr19	hg19_knownGene	exon	12841455	12841882	.	-	.	gene_id "XLOC_052172"; transcript_id "5_00140269"; exon_number "1"; gene_name "uc002muu.2"; oId "uc002muu.2"; nearest_ref "uc002muu.2"; class_code "="; tss_id "TSS47521"; p_id "P47373";
chr19	hg19_knownGene	exon	12842158	12842235	.	-	.	gene_id "XLOC_052172"; transcript_id "5_00140269"; exon_number "2"; gene_name "uc002muu.2"; oId "uc002muu.2"; nearest_ref "uc002muu.2"; class_code "="; tss_id "TSS47521"; p_id "P47373";
chr19	hg19_knownGene	exon	12845127	12845529	.	-	.	gene_id "XLOC_052172"; transcript_id "5_00140269"; exon_number "3"; gene_name "uc002muu.2"; oId "uc002muu.2"; nearest_ref "uc002muu.2"; class_code "="; tss_id "TSS47521"; p_id "P47373";
chr19	Cufflinks	exon	12865424	12865879	.	-	.	gene_id "XLOC_052173"; transcript_id "5_00145467"; exon_number "1"; gene_name "uc002mux.2"; oId "upf1_r4.18338.1"; nearest_ref "uc002mux.2"; class_code "x";
chr19	hg19_knownGene	exon	12873817	12874245	.	-	.	gene_id "XLOC_052174"; transcript_id "5_00140270"; exon_number "1"; gene_name "uc010xmq.1"; oId "uc010xmq.1"; nearest_ref "uc010xmq.1"; class_code "="; tss_id "TSS47523"; p_id "P47376";
chr19	hg19_knownGene	exon	12874342	12874413	.	-	.	gene_id "XLOC_052174"; transcript_id "5_00140270"; exon_number "2"; gene_name "uc010xmq.1"; oId "uc010xmq.1"; nearest_ref "uc010xmq.1"; class_code "="; tss_id "TSS47523"; p_id "P47376";
chr19	hg19_knownGene	exon	12874482	12874592	.	-	.	gene_id "XLOC_052174"; transcript_id "5_00140270"; exon_number "3"; gene_name "uc010xmq.1"; oId "uc010xmq.1"; nearest_ref "uc010xmq.1"; class_code "="; tss_id "TSS47523"; p_id "P47376";
chr19	hg19_knownGene	exon	12875628	12875731	.	-	.	gene_id "XLOC_052174"; transcript_id "5_00140270"; exon_number "4"; gene_name "uc010xmq.1"; oId "uc010xmq.1"; nearest_ref "uc010xmq.1"; class_code "="; tss_id "TSS47523"; p_id "P47376";
chr19	hg19_knownGene	exon	12875813	12875895	.	-	.	gene_id "XLOC_052174"; transcript_id "5_00140270"; exon_number "5"; gene_name "uc010xmq.1"; oId "uc010xmq.1"; nearest_ref "uc010xmq.1"; class_code "="; tss_id "TSS47523"; p_id "P47376";
chr19	hg19_knownGene	exon	12876504	12876538	.	-	.	gene_id "XLOC_052174"; transcript_id "5_00140270"; exon_number "6"; gene_name "uc010xmq.1"; oId "uc010xmq.1"; nearest_ref "uc010xmq.1"; class_code "="; tss_id "TSS47523"; p_id "P47376";
chr19	hg19_knownGene	exon	12876741	12876828	.	-	.	gene_id "XLOC_052174"; transcript_id "5_00140270"; exon_number "7"; gene_name "uc010xmq.1"; oId "uc010xmq.1"; nearest_ref "uc010xmq.1"; class_code "="; tss_id "TSS47523"; p_id "P47376";
chr19	hg19_knownGene	exon	12876917	12877071	.	-	.	gene_id "XLOC_052174"; transcript_id "5_00140270"; exon_number "8"; gene_name "uc010xmq.1"; oId "uc010xmq.1"; nearest_ref "uc010xmq.1"; class_code "="; tss_id "TSS47523"; p_id "P47376";
chr19	Cufflinks	exon	12873817	12874245	.	-	.	gene_id "XLOC_052174"; transcript_id "5_00143179"; exon_number "1"; gene_name "uc002muz.2"; oId "SC4.15492.2"; nearest_ref "uc002muz.2"; class_code "j"; tss_id "TSS47524";
chr19	Cufflinks	exon	12874342	12874413	.	-	.	gene_id "XLOC_052174"; transcript_id "5_00143179"; exon_number "2"; gene_name "uc002muz.2"; oId "SC4.15492.2"; nearest_ref "uc002muz.2"; class_code "j"; tss_id "TSS47524";
chr19	Cufflinks	exon	12874482	12874592	.	-	.	gene_id "XLOC_052174"; transcript_id "5_00143179"; exon_number "3"; gene_name "uc002muz.2"; oId "SC4.15492.2"; nearest_ref "uc002muz.2"; class_code "j"; tss_id "TSS47524";
chr19	Cufflinks	exon	12875628	12875731	.	-	.	gene_id "XLOC_052174"; transcript_id "5_00143179"; exon_number "4"; gene_name "uc002muz.2"; oId "SC4.15492.2"; nearest_ref "uc002muz.2"; class_code "j"; tss_id "TSS47524";
chr19	Cufflinks	exon	12875813	12875895	.	-	.	gene_id "XLOC_052174"; transcript_id "5_00143179"; exon_number "5"; gene_name "uc002muz.2"; oId "SC4.15492.2"; nearest_ref "uc002muz.2"; class_code "j"; tss_id "TSS47524";
chr19	Cufflinks	exon	12876504	12876538	.	-	.	gene_id "XLOC_052174"; transcript_id "5_00143179"; exon_number "6"; gene_name "uc002muz.2"; oId "SC4.15492.2"; nearest_ref "uc002muz.2"; class_code "j"; tss_id "TSS47524";
chr19	Cufflinks	exon	12876643	12876648	.	-	.	gene_id "XLOC_052174"; transcript_id "5_00143179"; exon_number "7"; gene_name "uc002muz.2"; oId "SC4.15492.2"; nearest_ref "uc002muz.2"; class_code "j"; tss_id "TSS47524";
chr19	Cufflinks	exon	12876741	12876828	.	-	.	gene_id "XLOC_052174"; transcript_id "5_00143179"; exon_number "8"; gene_name "uc002muz.2"; oId "SC4.15492.2"; nearest_ref "uc002muz.2"; class_code "j"; tss_id "TSS47524";
chr19	Cufflinks	exon	12876917	12877054	.	-	.	gene_id "XLOC_052174"; transcript_id "5_00143179"; exon_number "9"; gene_name "uc002muz.2"; oId "SC4.15492.2"; nearest_ref "uc002muz.2"; class_code "j"; tss_id "TSS47524";
chr19	Cufflinks	exon	12878209	12878278	.	-	.	gene_id "XLOC_052174"; transcript_id "5_00143179"; exon_number "10"; gene_name "uc002muz.2"; oId "SC4.15492.2"; nearest_ref "uc002muz.2"; class_code "j"; tss_id "TSS47524";
chr19	Cufflinks	exon	12878630	12878717	.	-	.	gene_id "XLOC_052174"; transcript_id "5_00143179"; exon_number "11"; gene_name "uc002muz.2"; oId "SC4.15492.2"; nearest_ref "uc002muz.2"; class_code "j"; tss_id "TSS47524";
chr19	Cufflinks	exon	12878827	12878937	.	-	.	gene_id "XLOC_052174"; transcript_id "5_00143179"; exon_number "12"; gene_name "uc002muz.2"; oId "SC4.15492.2"; nearest_ref "uc002muz.2"; class_code "j"; tss_id "TSS47524";
chr19	Cufflinks	exon	12880695	12880896	.	-	.	gene_id "XLOC_052174"; transcript_id "5_00143179"; exon_number "13"; gene_name "uc002muz.2"; oId "SC4.15492.2"; nearest_ref "uc002muz.2"; class_code "j"; tss_id "TSS47524";
chr19	Cufflinks	exon	12881746	12881886	.	-	.	gene_id "XLOC_052174"; transcript_id "5_00143179"; exon_number "14"; gene_name "uc002muz.2"; oId "SC4.15492.2"; nearest_ref "uc002muz.2"; class_code "j"; tss_id "TSS47524";
chr19	Cufflinks	exon	12881973	12882133	.	-	.	gene_id "XLOC_052174"; transcript_id "5_00143179"; exon_number "15"; gene_name "uc002muz.2"; oId "SC4.15492.2"; nearest_ref "uc002muz.2"; class_code "j"; tss_id "TSS47524";
chr19	Cufflinks	exon	12882211	12882291	.	-	.	gene_id "XLOC_052174"; transcript_id "5_00143179"; exon_number "16"; gene_name "uc002muz.2"; oId "SC4.15492.2"; nearest_ref "uc002muz.2"; class_code "j"; tss_id "TSS47524";
chr19	Cufflinks	exon	12883004	12883066	.	-	.	gene_id "XLOC_052174"; transcript_id "5_00143179"; exon_number "17"; gene_name "uc002muz.2"; oId "SC4.15492.2"; nearest_ref "uc002muz.2"; class_code "j"; tss_id "TSS47524";
chr19	Cufflinks	exon	12883427	12883494	.	-	.	gene_id "XLOC_052174"; transcript_id "5_00143179"; exon_number "18"; gene_name "uc002muz.2"; oId "SC4.15492.2"; nearest_ref "uc002muz.2"; class_code "j"; tss_id "TSS47524";
chr19	Cufflinks	exon	12883594	12883726	.	-	.	gene_id "XLOC_052174"; transcript_id "5_00143179"; exon_number "19"; gene_name "uc002muz.2"; oId "SC4.15492.2"; nearest_ref "uc002muz.2"; class_code "j"; tss_id "TSS47524";
chr19	Cufflinks	exon	12883808	12884032	.	-	.	gene_id "XLOC_052174"; transcript_id "5_00143179"; exon_number "20"; gene_name "uc002muz.2"; oId "SC4.15492.2"; nearest_ref "uc002muz.2"; class_code "j"; tss_id "TSS47524";
chr19	hg19_knownGene	exon	12873817	12874245	.	-	.	gene_id "XLOC_052174"; transcript_id "5_00140272"; exon_number "1"; gene_name "uc002muz.2"; oId "uc002muz.2"; nearest_ref "uc002muz.2"; class_code "="; tss_id "TSS47525"; p_id "P47375";
chr19	hg19_knownGene	exon	12874342	12874413	.	-	.	gene_id "XLOC_052174"; transcript_id "5_00140272"; exon_number "2"; gene_name "uc002muz.2"; oId "uc002muz.2"; nearest_ref "uc002muz.2"; class_code "="; tss_id "TSS47525"; p_id "P47375";
chr19	hg19_knownGene	exon	12874482	12874592	.	-	.	gene_id "XLOC_052174"; transcript_id "5_00140272"; exon_number "3"; gene_name "uc002muz.2"; oId "uc002muz.2"; nearest_ref "uc002muz.2"; class_code "="; tss_id "TSS47525"; p_id "P47375";
chr19	hg19_knownGene	exon	12875628	12875731	.	-	.	gene_id "XLOC_052174"; transcript_id "5_00140272"; exon_number "4"; gene_name "uc002muz.2"; oId "uc002muz.2"; nearest_ref "uc002muz.2"; class_code "="; tss_id "TSS47525"; p_id "P47375";
chr19	hg19_knownGene	exon	12875813	12875895	.	-	.	gene_id "XLOC_052174"; transcript_id "5_00140272"; exon_number "5"; gene_name "uc002muz.2"; oId "uc002muz.2"; nearest_ref "uc002muz.2"; class_code "="; tss_id "TSS47525"; p_id "P47375";
chr19	hg19_knownGene	exon	12876504	12876538	.	-	.	gene_id "XLOC_052174"; transcript_id "5_00140272"; exon_number "6"; gene_name "uc002muz.2"; oId "uc002muz.2"; nearest_ref "uc002muz.2"; class_code "="; tss_id "TSS47525"; p_id "P47375";
chr19	hg19_knownGene	exon	12876741	12876828	.	-	.	gene_id "XLOC_052174"; transcript_id "5_00140272"; exon_number "7"; gene_name "uc002muz.2"; oId "uc002muz.2"; nearest_ref "uc002muz.2"; class_code "="; tss_id "TSS47525"; p_id "P47375";
chr19	hg19_knownGene	exon	12876917	12877054	.	-	.	gene_id "XLOC_052174"; transcript_id "5_00140272"; exon_number "8"; gene_name "uc002muz.2"; oId "uc002muz.2"; nearest_ref "uc002muz.2"; class_code "="; tss_id "TSS47525"; p_id "P47375";
chr19	hg19_knownGene	exon	12878209	12878278	.	-	.	gene_id "XLOC_052174"; transcript_id "5_00140272"; exon_number "9"; gene_name "uc002muz.2"; oId "uc002muz.2"; nearest_ref "uc002muz.2"; class_code "="; tss_id "TSS47525"; p_id "P47375";
chr19	hg19_knownGene	exon	12878630	12878717	.	-	.	gene_id "XLOC_052174"; transcript_id "5_00140272"; exon_number "10"; gene_name "uc002muz.2"; oId "uc002muz.2"; nearest_ref "uc002muz.2"; class_code "="; tss_id "TSS47525"; p_id "P47375";
chr19	hg19_knownGene	exon	12878827	12878937	.	-	.	gene_id "XLOC_052174"; transcript_id "5_00140272"; exon_number "11"; gene_name "uc002muz.2"; oId "uc002muz.2"; nearest_ref "uc002muz.2"; class_code "="; tss_id "TSS47525"; p_id "P47375";
chr19	hg19_knownGene	exon	12880695	12880896	.	-	.	gene_id "XLOC_052174"; transcript_id "5_00140272"; exon_number "12"; gene_name "uc002muz.2"; oId "uc002muz.2"; nearest_ref "uc002muz.2"; class_code "="; tss_id "TSS47525"; p_id "P47375";
chr19	hg19_knownGene	exon	12881746	12881886	.	-	.	gene_id "XLOC_052174"; transcript_id "5_00140272"; exon_number "13"; gene_name "uc002muz.2"; oId "uc002muz.2"; nearest_ref "uc002muz.2"; class_code "="; tss_id "TSS47525"; p_id "P47375";
chr19	hg19_knownGene	exon	12881973	12882133	.	-	.	gene_id "XLOC_052174"; transcript_id "5_00140272"; exon_number "14"; gene_name "uc002muz.2"; oId "uc002muz.2"; nearest_ref "uc002muz.2"; class_code "="; tss_id "TSS47525"; p_id "P47375";
chr19	hg19_knownGene	exon	12882211	12882291	.	-	.	gene_id "XLOC_052174"; transcript_id "5_00140272"; exon_number "15"; gene_name "uc002muz.2"; oId "uc002muz.2"; nearest_ref "uc002muz.2"; class_code "="; tss_id "TSS47525"; p_id "P47375";
chr19	hg19_knownGene	exon	12883004	12883066	.	-	.	gene_id "XLOC_052174"; transcript_id "5_00140272"; exon_number "16"; gene_name "uc002muz.2"; oId "uc002muz.2"; nearest_ref "uc002muz.2"; class_code "="; tss_id "TSS47525"; p_id "P47375";
chr19	hg19_knownGene	exon	12883427	12883494	.	-	.	gene_id "XLOC_052174"; transcript_id "5_00140272"; exon_number "17"; gene_name "uc002muz.2"; oId "uc002muz.2"; nearest_ref "uc002muz.2"; class_code "="; tss_id "TSS47525"; p_id "P47375";
chr19	hg19_knownGene	exon	12883594	12883726	.	-	.	gene_id "XLOC_052174"; transcript_id "5_00140272"; exon_number "18"; gene_name "uc002muz.2"; oId "uc002muz.2"; nearest_ref "uc002muz.2"; class_code "="; tss_id "TSS47525"; p_id "P47375";
chr19	hg19_knownGene	exon	12883808	12883858	.	-	.	gene_id "XLOC_052174"; transcript_id "5_00140272"; exon_number "19"; gene_name "uc002muz.2"; oId "uc002muz.2"; nearest_ref "uc002muz.2"; class_code "="; tss_id "TSS47525"; p_id "P47375";
chr19	hg19_knownGene	exon	12885483	12885555	.	-	.	gene_id "XLOC_052174"; transcript_id "5_00140272"; exon_number "20"; gene_name "uc002muz.2"; oId "uc002muz.2"; nearest_ref "uc002muz.2"; class_code "="; tss_id "TSS47525"; p_id "P47375";
chr19	hg19_knownGene	exon	12885626	12885711	.	-	.	gene_id "XLOC_052174"; transcript_id "5_00140272"; exon_number "21"; gene_name "uc002muz.2"; oId "uc002muz.2"; nearest_ref "uc002muz.2"; class_code "="; tss_id "TSS47525"; p_id "P47375";
chr19	hg19_knownGene	exon	12886219	12886434	.	-	.	gene_id "XLOC_052174"; transcript_id "5_00140272"; exon_number "22"; gene_name "uc002muz.2"; oId "uc002muz.2"; nearest_ref "uc002muz.2"; class_code "="; tss_id "TSS47525"; p_id "P47375";
chr19	hg19_knownGene	exon	12873817	12874245	.	-	.	gene_id "XLOC_052174"; transcript_id "5_00140271"; exon_number "1"; gene_name "uc002muy.2"; oId "uc002muy.2"; nearest_ref "uc002muy.2"; class_code "="; tss_id "TSS47525"; p_id "P47374";
chr19	hg19_knownGene	exon	12874342	12874413	.	-	.	gene_id "XLOC_052174"; transcript_id "5_00140271"; exon_number "2"; gene_name "uc002muy.2"; oId "uc002muy.2"; nearest_ref "uc002muy.2"; class_code "="; tss_id "TSS47525"; p_id "P47374";
chr19	hg19_knownGene	exon	12874482	12874592	.	-	.	gene_id "XLOC_052174"; transcript_id "5_00140271"; exon_number "3"; gene_name "uc002muy.2"; oId "uc002muy.2"; nearest_ref "uc002muy.2"; class_code "="; tss_id "TSS47525"; p_id "P47374";
chr19	hg19_knownGene	exon	12875628	12875731	.	-	.	gene_id "XLOC_052174"; transcript_id "5_00140271"; exon_number "4"; gene_name "uc002muy.2"; oId "uc002muy.2"; nearest_ref "uc002muy.2"; class_code "="; tss_id "TSS47525"; p_id "P47374";
chr19	hg19_knownGene	exon	12875813	12875895	.	-	.	gene_id "XLOC_052174"; transcript_id "5_00140271"; exon_number "5"; gene_name "uc002muy.2"; oId "uc002muy.2"; nearest_ref "uc002muy.2"; class_code "="; tss_id "TSS47525"; p_id "P47374";
chr19	hg19_knownGene	exon	12876504	12876538	.	-	.	gene_id "XLOC_052174"; transcript_id "5_00140271"; exon_number "6"; gene_name "uc002muy.2"; oId "uc002muy.2"; nearest_ref "uc002muy.2"; class_code "="; tss_id "TSS47525"; p_id "P47374";
chr19	hg19_knownGene	exon	12876643	12876648	.	-	.	gene_id "XLOC_052174"; transcript_id "5_00140271"; exon_number "7"; gene_name "uc002muy.2"; oId "uc002muy.2"; nearest_ref "uc002muy.2"; class_code "="; tss_id "TSS47525"; p_id "P47374";
chr19	hg19_knownGene	exon	12876741	12876828	.	-	.	gene_id "XLOC_052174"; transcript_id "5_00140271"; exon_number "8"; gene_name "uc002muy.2"; oId "uc002muy.2"; nearest_ref "uc002muy.2"; class_code "="; tss_id "TSS47525"; p_id "P47374";
chr19	hg19_knownGene	exon	12876917	12877054	.	-	.	gene_id "XLOC_052174"; transcript_id "5_00140271"; exon_number "9"; gene_name "uc002muy.2"; oId "uc002muy.2"; nearest_ref "uc002muy.2"; class_code "="; tss_id "TSS47525"; p_id "P47374";
chr19	hg19_knownGene	exon	12878209	12878278	.	-	.	gene_id "XLOC_052174"; transcript_id "5_00140271"; exon_number "10"; gene_name "uc002muy.2"; oId "uc002muy.2"; nearest_ref "uc002muy.2"; class_code "="; tss_id "TSS47525"; p_id "P47374";
chr19	hg19_knownGene	exon	12878630	12878717	.	-	.	gene_id "XLOC_052174"; transcript_id "5_00140271"; exon_number "11"; gene_name "uc002muy.2"; oId "uc002muy.2"; nearest_ref "uc002muy.2"; class_code "="; tss_id "TSS47525"; p_id "P47374";
chr19	hg19_knownGene	exon	12878827	12878937	.	-	.	gene_id "XLOC_052174"; transcript_id "5_00140271"; exon_number "12"; gene_name "uc002muy.2"; oId "uc002muy.2"; nearest_ref "uc002muy.2"; class_code "="; tss_id "TSS47525"; p_id "P47374";
chr19	hg19_knownGene	exon	12880695	12880896	.	-	.	gene_id "XLOC_052174"; transcript_id "5_00140271"; exon_number "13"; gene_name "uc002muy.2"; oId "uc002muy.2"; nearest_ref "uc002muy.2"; class_code "="; tss_id "TSS47525"; p_id "P47374";
chr19	hg19_knownGene	exon	12881746	12881886	.	-	.	gene_id "XLOC_052174"; transcript_id "5_00140271"; exon_number "14"; gene_name "uc002muy.2"; oId "uc002muy.2"; nearest_ref "uc002muy.2"; class_code "="; tss_id "TSS47525"; p_id "P47374";
chr19	hg19_knownGene	exon	12881973	12882133	.	-	.	gene_id "XLOC_052174"; transcript_id "5_00140271"; exon_number "15"; gene_name "uc002muy.2"; oId "uc002muy.2"; nearest_ref "uc002muy.2"; class_code "="; tss_id "TSS47525"; p_id "P47374";
chr19	hg19_knownGene	exon	12882211	12882291	.	-	.	gene_id "XLOC_052174"; transcript_id "5_00140271"; exon_number "16"; gene_name "uc002muy.2"; oId "uc002muy.2"; nearest_ref "uc002muy.2"; class_code "="; tss_id "TSS47525"; p_id "P47374";
chr19	hg19_knownGene	exon	12883004	12883066	.	-	.	gene_id "XLOC_052174"; transcript_id "5_00140271"; exon_number "17"; gene_name "uc002muy.2"; oId "uc002muy.2"; nearest_ref "uc002muy.2"; class_code "="; tss_id "TSS47525"; p_id "P47374";
chr19	hg19_knownGene	exon	12883427	12883494	.	-	.	gene_id "XLOC_052174"; transcript_id "5_00140271"; exon_number "18"; gene_name "uc002muy.2"; oId "uc002muy.2"; nearest_ref "uc002muy.2"; class_code "="; tss_id "TSS47525"; p_id "P47374";
chr19	hg19_knownGene	exon	12883594	12883726	.	-	.	gene_id "XLOC_052174"; transcript_id "5_00140271"; exon_number "19"; gene_name "uc002muy.2"; oId "uc002muy.2"; nearest_ref "uc002muy.2"; class_code "="; tss_id "TSS47525"; p_id "P47374";
chr19	hg19_knownGene	exon	12883808	12883858	.	-	.	gene_id "XLOC_052174"; transcript_id "5_00140271"; exon_number "20"; gene_name "uc002muy.2"; oId "uc002muy.2"; nearest_ref "uc002muy.2"; class_code "="; tss_id "TSS47525"; p_id "P47374";
chr19	hg19_knownGene	exon	12885483	12885555	.	-	.	gene_id "XLOC_052174"; transcript_id "5_00140271"; exon_number "21"; gene_name "uc002muy.2"; oId "uc002muy.2"; nearest_ref "uc002muy.2"; class_code "="; tss_id "TSS47525"; p_id "P47374";
chr19	hg19_knownGene	exon	12885626	12885711	.	-	.	gene_id "XLOC_052174"; transcript_id "5_00140271"; exon_number "22"; gene_name "uc002muy.2"; oId "uc002muy.2"; nearest_ref "uc002muy.2"; class_code "="; tss_id "TSS47525"; p_id "P47374";
chr19	hg19_knownGene	exon	12886219	12886434	.	-	.	gene_id "XLOC_052174"; transcript_id "5_00140271"; exon_number "23"; gene_name "uc002muy.2"; oId "uc002muy.2"; nearest_ref "uc002muy.2"; class_code "="; tss_id "TSS47525"; p_id "P47374";
chr19	Cufflinks	exon	12873922	12874245	.	-	.	gene_id "XLOC_052174"; transcript_id "5_00140273"; exon_number "1"; gene_name "uc002mva.2"; oId "SC3.10058.4"; nearest_ref "uc002mva.2"; class_code "j"; tss_id "TSS47525";
chr19	Cufflinks	exon	12874342	12874413	.	-	.	gene_id "XLOC_052174"; transcript_id "5_00140273"; exon_number "2"; gene_name "uc002mva.2"; oId "SC3.10058.4"; nearest_ref "uc002mva.2"; class_code "j"; tss_id "TSS47525";
chr19	Cufflinks	exon	12874482	12874592	.	-	.	gene_id "XLOC_052174"; transcript_id "5_00140273"; exon_number "3"; gene_name "uc002mva.2"; oId "SC3.10058.4"; nearest_ref "uc002mva.2"; class_code "j"; tss_id "TSS47525";
chr19	Cufflinks	exon	12875628	12875731	.	-	.	gene_id "XLOC_052174"; transcript_id "5_00140273"; exon_number "4"; gene_name "uc002mva.2"; oId "SC3.10058.4"; nearest_ref "uc002mva.2"; class_code "j"; tss_id "TSS47525";
chr19	Cufflinks	exon	12875813	12875895	.	-	.	gene_id "XLOC_052174"; transcript_id "5_00140273"; exon_number "5"; gene_name "uc002mva.2"; oId "SC3.10058.4"; nearest_ref "uc002mva.2"; class_code "j"; tss_id "TSS47525";
chr19	Cufflinks	exon	12876504	12876538	.	-	.	gene_id "XLOC_052174"; transcript_id "5_00140273"; exon_number "6"; gene_name "uc002mva.2"; oId "SC3.10058.4"; nearest_ref "uc002mva.2"; class_code "j"; tss_id "TSS47525";
chr19	Cufflinks	exon	12876741	12876828	.	-	.	gene_id "XLOC_052174"; transcript_id "5_00140273"; exon_number "7"; gene_name "uc002mva.2"; oId "SC3.10058.4"; nearest_ref "uc002mva.2"; class_code "j"; tss_id "TSS47525";
chr19	Cufflinks	exon	12876917	12877054	.	-	.	gene_id "XLOC_052174"; transcript_id "5_00140273"; exon_number "8"; gene_name "uc002mva.2"; oId "SC3.10058.4"; nearest_ref "uc002mva.2"; class_code "j"; tss_id "TSS47525";
chr19	Cufflinks	exon	12878209	12878278	.	-	.	gene_id "XLOC_052174"; transcript_id "5_00140273"; exon_number "9"; gene_name "uc002mva.2"; oId "SC3.10058.4"; nearest_ref "uc002mva.2"; class_code "j"; tss_id "TSS47525";
chr19	Cufflinks	exon	12878630	12878717	.	-	.	gene_id "XLOC_052174"; transcript_id "5_00140273"; exon_number "10"; gene_name "uc002mva.2"; oId "SC3.10058.4"; nearest_ref "uc002mva.2"; class_code "j"; tss_id "TSS47525";
chr19	Cufflinks	exon	12878827	12878937	.	-	.	gene_id "XLOC_052174"; transcript_id "5_00140273"; exon_number "11"; gene_name "uc002mva.2"; oId "SC3.10058.4"; nearest_ref "uc002mva.2"; class_code "j"; tss_id "TSS47525";
chr19	Cufflinks	exon	12880695	12880896	.	-	.	gene_id "XLOC_052174"; transcript_id "5_00140273"; exon_number "12"; gene_name "uc002mva.2"; oId "SC3.10058.4"; nearest_ref "uc002mva.2"; class_code "j"; tss_id "TSS47525";
chr19	Cufflinks	exon	12881746	12881886	.	-	.	gene_id "XLOC_052174"; transcript_id "5_00140273"; exon_number "13"; gene_name "uc002mva.2"; oId "SC3.10058.4"; nearest_ref "uc002mva.2"; class_code "j"; tss_id "TSS47525";
chr19	Cufflinks	exon	12881973	12882133	.	-	.	gene_id "XLOC_052174"; transcript_id "5_00140273"; exon_number "14"; gene_name "uc002mva.2"; oId "SC3.10058.4"; nearest_ref "uc002mva.2"; class_code "j"; tss_id "TSS47525";
chr19	Cufflinks	exon	12882211	12882291	.	-	.	gene_id "XLOC_052174"; transcript_id "5_00140273"; exon_number "15"; gene_name "uc002mva.2"; oId "SC3.10058.4"; nearest_ref "uc002mva.2"; class_code "j"; tss_id "TSS47525";
chr19	Cufflinks	exon	12883004	12883066	.	-	.	gene_id "XLOC_052174"; transcript_id "5_00140273"; exon_number "16"; gene_name "uc002mva.2"; oId "SC3.10058.4"; nearest_ref "uc002mva.2"; class_code "j"; tss_id "TSS47525";
chr19	Cufflinks	exon	12883427	12883494	.	-	.	gene_id "XLOC_052174"; transcript_id "5_00140273"; exon_number "17"; gene_name "uc002mva.2"; oId "SC3.10058.4"; nearest_ref "uc002mva.2"; class_code "j"; tss_id "TSS47525";
chr19	Cufflinks	exon	12883594	12883726	.	-	.	gene_id "XLOC_052174"; transcript_id "5_00140273"; exon_number "18"; gene_name "uc002mva.2"; oId "SC3.10058.4"; nearest_ref "uc002mva.2"; class_code "j"; tss_id "TSS47525";
chr19	Cufflinks	exon	12883808	12883858	.	-	.	gene_id "XLOC_052174"; transcript_id "5_00140273"; exon_number "19"; gene_name "uc002mva.2"; oId "SC3.10058.4"; nearest_ref "uc002mva.2"; class_code "j"; tss_id "TSS47525";
chr19	Cufflinks	exon	12885449	12885555	.	-	.	gene_id "XLOC_052174"; transcript_id "5_00140273"; exon_number "20"; gene_name "uc002mva.2"; oId "SC3.10058.4"; nearest_ref "uc002mva.2"; class_code "j"; tss_id "TSS47525";
chr19	Cufflinks	exon	12885626	12885711	.	-	.	gene_id "XLOC_052174"; transcript_id "5_00140273"; exon_number "21"; gene_name "uc002mva.2"; oId "SC3.10058.4"; nearest_ref "uc002mva.2"; class_code "j"; tss_id "TSS47525";
chr19	Cufflinks	exon	12886219	12886434	.	-	.	gene_id "XLOC_052174"; transcript_id "5_00140273"; exon_number "22"; gene_name "uc002mva.2"; oId "SC3.10058.4"; nearest_ref "uc002mva.2"; class_code "j"; tss_id "TSS47525";
chr19	Cufflinks	exon	12874132	12874245	.	-	.	gene_id "XLOC_052174"; transcript_id "5_00145468"; exon_number "1"; gene_name "uc002mva.2"; oId "upf1_r4.18348.4"; nearest_ref "uc002mva.2"; class_code "j"; tss_id "TSS47526";
chr19	Cufflinks	exon	12874342	12874413	.	-	.	gene_id "XLOC_052174"; transcript_id "5_00145468"; exon_number "2"; gene_name "uc002mva.2"; oId "upf1_r4.18348.4"; nearest_ref "uc002mva.2"; class_code "j"; tss_id "TSS47526";
chr19	Cufflinks	exon	12874482	12874592	.	-	.	gene_id "XLOC_052174"; transcript_id "5_00145468"; exon_number "3"; gene_name "uc002mva.2"; oId "upf1_r4.18348.4"; nearest_ref "uc002mva.2"; class_code "j"; tss_id "TSS47526";
chr19	Cufflinks	exon	12875628	12875731	.	-	.	gene_id "XLOC_052174"; transcript_id "5_00145468"; exon_number "4"; gene_name "uc002mva.2"; oId "upf1_r4.18348.4"; nearest_ref "uc002mva.2"; class_code "j"; tss_id "TSS47526";
chr19	Cufflinks	exon	12875813	12875895	.	-	.	gene_id "XLOC_052174"; transcript_id "5_00145468"; exon_number "5"; gene_name "uc002mva.2"; oId "upf1_r4.18348.4"; nearest_ref "uc002mva.2"; class_code "j"; tss_id "TSS47526";
chr19	Cufflinks	exon	12876504	12876538	.	-	.	gene_id "XLOC_052174"; transcript_id "5_00145468"; exon_number "6"; gene_name "uc002mva.2"; oId "upf1_r4.18348.4"; nearest_ref "uc002mva.2"; class_code "j"; tss_id "TSS47526";
chr19	Cufflinks	exon	12876741	12876828	.	-	.	gene_id "XLOC_052174"; transcript_id "5_00145468"; exon_number "7"; gene_name "uc002mva.2"; oId "upf1_r4.18348.4"; nearest_ref "uc002mva.2"; class_code "j"; tss_id "TSS47526";
chr19	Cufflinks	exon	12876917	12877054	.	-	.	gene_id "XLOC_052174"; transcript_id "5_00145468"; exon_number "8"; gene_name "uc002mva.2"; oId "upf1_r4.18348.4"; nearest_ref "uc002mva.2"; class_code "j"; tss_id "TSS47526";
chr19	Cufflinks	exon	12878209	12878278	.	-	.	gene_id "XLOC_052174"; transcript_id "5_00145468"; exon_number "9"; gene_name "uc002mva.2"; oId "upf1_r4.18348.4"; nearest_ref "uc002mva.2"; class_code "j"; tss_id "TSS47526";
chr19	Cufflinks	exon	12878630	12878717	.	-	.	gene_id "XLOC_052174"; transcript_id "5_00145468"; exon_number "10"; gene_name "uc002mva.2"; oId "upf1_r4.18348.4"; nearest_ref "uc002mva.2"; class_code "j"; tss_id "TSS47526";
chr19	Cufflinks	exon	12878827	12878937	.	-	.	gene_id "XLOC_052174"; transcript_id "5_00145468"; exon_number "11"; gene_name "uc002mva.2"; oId "upf1_r4.18348.4"; nearest_ref "uc002mva.2"; class_code "j"; tss_id "TSS47526";
chr19	Cufflinks	exon	12880695	12880896	.	-	.	gene_id "XLOC_052174"; transcript_id "5_00145468"; exon_number "12"; gene_name "uc002mva.2"; oId "upf1_r4.18348.4"; nearest_ref "uc002mva.2"; class_code "j"; tss_id "TSS47526";
chr19	Cufflinks	exon	12881746	12881886	.	-	.	gene_id "XLOC_052174"; transcript_id "5_00145468"; exon_number "13"; gene_name "uc002mva.2"; oId "upf1_r4.18348.4"; nearest_ref "uc002mva.2"; class_code "j"; tss_id "TSS47526";
chr19	Cufflinks	exon	12881973	12882133	.	-	.	gene_id "XLOC_052174"; transcript_id "5_00145468"; exon_number "14"; gene_name "uc002mva.2"; oId "upf1_r4.18348.4"; nearest_ref "uc002mva.2"; class_code "j"; tss_id "TSS47526";
chr19	Cufflinks	exon	12882211	12882291	.	-	.	gene_id "XLOC_052174"; transcript_id "5_00145468"; exon_number "15"; gene_name "uc002mva.2"; oId "upf1_r4.18348.4"; nearest_ref "uc002mva.2"; class_code "j"; tss_id "TSS47526";
chr19	Cufflinks	exon	12883004	12883066	.	-	.	gene_id "XLOC_052174"; transcript_id "5_00145468"; exon_number "16"; gene_name "uc002mva.2"; oId "upf1_r4.18348.4"; nearest_ref "uc002mva.2"; class_code "j"; tss_id "TSS47526";
chr19	Cufflinks	exon	12883427	12883516	.	-	.	gene_id "XLOC_052174"; transcript_id "5_00145468"; exon_number "17"; gene_name "uc002mva.2"; oId "upf1_r4.18348.4"; nearest_ref "uc002mva.2"; class_code "j"; tss_id "TSS47526";
chr19	Cufflinks	exon	12883594	12883726	.	-	.	gene_id "XLOC_052174"; transcript_id "5_00145468"; exon_number "18"; gene_name "uc002mva.2"; oId "upf1_r4.18348.4"; nearest_ref "uc002mva.2"; class_code "j"; tss_id "TSS47526";
chr19	Cufflinks	exon	12883808	12883858	.	-	.	gene_id "XLOC_052174"; transcript_id "5_00145468"; exon_number "19"; gene_name "uc002mva.2"; oId "upf1_r4.18348.4"; nearest_ref "uc002mva.2"; class_code "j"; tss_id "TSS47526";
chr19	Cufflinks	exon	12885449	12885555	.	-	.	gene_id "XLOC_052174"; transcript_id "5_00145468"; exon_number "20"; gene_name "uc002mva.2"; oId "upf1_r4.18348.4"; nearest_ref "uc002mva.2"; class_code "j"; tss_id "TSS47526";
chr19	Cufflinks	exon	12885626	12885711	.	-	.	gene_id "XLOC_052174"; transcript_id "5_00145468"; exon_number "21"; gene_name "uc002mva.2"; oId "upf1_r4.18348.4"; nearest_ref "uc002mva.2"; class_code "j"; tss_id "TSS47526";
chr19	Cufflinks	exon	12901332	12901474	.	-	.	gene_id "XLOC_052174"; transcript_id "5_00145468"; exon_number "22"; gene_name "uc002mva.2"; oId "upf1_r4.18348.4"; nearest_ref "uc002mva.2"; class_code "j"; tss_id "TSS47526";
chr19	Cufflinks	exon	12875678	12875728	.	-	.	gene_id "XLOC_052174"; transcript_id "5_00144143"; exon_number "1"; gene_name "uc002mva.2"; oId "upf3.10528.5"; nearest_ref "uc002mva.2"; class_code "j"; tss_id "TSS47525";
chr19	Cufflinks	exon	12875813	12875895	.	-	.	gene_id "XLOC_052174"; transcript_id "5_00144143"; exon_number "2"; gene_name "uc002mva.2"; oId "upf3.10528.5"; nearest_ref "uc002mva.2"; class_code "j"; tss_id "TSS47525";
chr19	Cufflinks	exon	12876504	12876538	.	-	.	gene_id "XLOC_052174"; transcript_id "5_00144143"; exon_number "3"; gene_name "uc002mva.2"; oId "upf3.10528.5"; nearest_ref "uc002mva.2"; class_code "j"; tss_id "TSS47525";
chr19	Cufflinks	exon	12876741	12876828	.	-	.	gene_id "XLOC_052174"; transcript_id "5_00144143"; exon_number "4"; gene_name "uc002mva.2"; oId "upf3.10528.5"; nearest_ref "uc002mva.2"; class_code "j"; tss_id "TSS47525";
chr19	Cufflinks	exon	12876917	12877054	.	-	.	gene_id "XLOC_052174"; transcript_id "5_00144143"; exon_number "5"; gene_name "uc002mva.2"; oId "upf3.10528.5"; nearest_ref "uc002mva.2"; class_code "j"; tss_id "TSS47525";
chr19	Cufflinks	exon	12878209	12878278	.	-	.	gene_id "XLOC_052174"; transcript_id "5_00144143"; exon_number "6"; gene_name "uc002mva.2"; oId "upf3.10528.5"; nearest_ref "uc002mva.2"; class_code "j"; tss_id "TSS47525";
chr19	Cufflinks	exon	12878630	12878717	.	-	.	gene_id "XLOC_052174"; transcript_id "5_00144143"; exon_number "7"; gene_name "uc002mva.2"; oId "upf3.10528.5"; nearest_ref "uc002mva.2"; class_code "j"; tss_id "TSS47525";
chr19	Cufflinks	exon	12878827	12878937	.	-	.	gene_id "XLOC_052174"; transcript_id "5_00144143"; exon_number "8"; gene_name "uc002mva.2"; oId "upf3.10528.5"; nearest_ref "uc002mva.2"; class_code "j"; tss_id "TSS47525";
chr19	Cufflinks	exon	12880695	12880896	.	-	.	gene_id "XLOC_052174"; transcript_id "5_00144143"; exon_number "9"; gene_name "uc002mva.2"; oId "upf3.10528.5"; nearest_ref "uc002mva.2"; class_code "j"; tss_id "TSS47525";
chr19	Cufflinks	exon	12881746	12881886	.	-	.	gene_id "XLOC_052174"; transcript_id "5_00144143"; exon_number "10"; gene_name "uc002mva.2"; oId "upf3.10528.5"; nearest_ref "uc002mva.2"; class_code "j"; tss_id "TSS47525";
chr19	Cufflinks	exon	12881973	12882133	.	-	.	gene_id "XLOC_052174"; transcript_id "5_00144143"; exon_number "11"; gene_name "uc002mva.2"; oId "upf3.10528.5"; nearest_ref "uc002mva.2"; class_code "j"; tss_id "TSS47525";
chr19	Cufflinks	exon	12882211	12882291	.	-	.	gene_id "XLOC_052174"; transcript_id "5_00144143"; exon_number "12"; gene_name "uc002mva.2"; oId "upf3.10528.5"; nearest_ref "uc002mva.2"; class_code "j"; tss_id "TSS47525";
chr19	Cufflinks	exon	12883004	12883066	.	-	.	gene_id "XLOC_052174"; transcript_id "5_00144143"; exon_number "13"; gene_name "uc002mva.2"; oId "upf3.10528.5"; nearest_ref "uc002mva.2"; class_code "j"; tss_id "TSS47525";
chr19	Cufflinks	exon	12883427	12883494	.	-	.	gene_id "XLOC_052174"; transcript_id "5_00144143"; exon_number "14"; gene_name "uc002mva.2"; oId "upf3.10528.5"; nearest_ref "uc002mva.2"; class_code "j"; tss_id "TSS47525";
chr19	Cufflinks	exon	12883594	12883726	.	-	.	gene_id "XLOC_052174"; transcript_id "5_00144143"; exon_number "15"; gene_name "uc002mva.2"; oId "upf3.10528.5"; nearest_ref "uc002mva.2"; class_code "j"; tss_id "TSS47525";
chr19	Cufflinks	exon	12883808	12883858	.	-	.	gene_id "XLOC_052174"; transcript_id "5_00144143"; exon_number "16"; gene_name "uc002mva.2"; oId "upf3.10528.5"; nearest_ref "uc002mva.2"; class_code "j"; tss_id "TSS47525";
chr19	Cufflinks	exon	12884459	12885555	.	-	.	gene_id "XLOC_052174"; transcript_id "5_00144143"; exon_number "17"; gene_name "uc002mva.2"; oId "upf3.10528.5"; nearest_ref "uc002mva.2"; class_code "j"; tss_id "TSS47525";
chr19	Cufflinks	exon	12885626	12885711	.	-	.	gene_id "XLOC_052174"; transcript_id "5_00144143"; exon_number "18"; gene_name "uc002mva.2"; oId "upf3.10528.5"; nearest_ref "uc002mva.2"; class_code "j"; tss_id "TSS47525";
chr19	Cufflinks	exon	12886219	12886434	.	-	.	gene_id "XLOC_052174"; transcript_id "5_00144143"; exon_number "19"; gene_name "uc002mva.2"; oId "upf3.10528.5"; nearest_ref "uc002mva.2"; class_code "j"; tss_id "TSS47525";
chr19	hg19_knownGene	exon	12884135	12885555	.	-	.	gene_id "XLOC_052174"; transcript_id "5_00140275"; exon_number "1"; gene_name "uc002mva.2"; oId "uc002mva.2"; nearest_ref "uc002mva.2"; class_code "="; tss_id "TSS47525"; p_id "P47377";
chr19	hg19_knownGene	exon	12885626	12885711	.	-	.	gene_id "XLOC_052174"; transcript_id "5_00140275"; exon_number "2"; gene_name "uc002mva.2"; oId "uc002mva.2"; nearest_ref "uc002mva.2"; class_code "="; tss_id "TSS47525"; p_id "P47377";
chr19	hg19_knownGene	exon	12886219	12886434	.	-	.	gene_id "XLOC_052174"; transcript_id "5_00140275"; exon_number "3"; gene_name "uc002mva.2"; oId "uc002mva.2"; nearest_ref "uc002mva.2"; class_code "="; tss_id "TSS47525"; p_id "P47377";
chr19	Cufflinks	exon	12896269	12896537	.	-	.	gene_id "XLOC_052175"; transcript_id "5_00145469"; exon_number "1"; oId "upf1_r4.18349.1"; class_code "u";
chr19	hg19_knownGene	exon	12907635	12907980	.	-	.	gene_id "XLOC_052176"; transcript_id "5_00140276"; exon_number "1"; gene_name "uc002mvd.2"; oId "uc002mvd.2"; nearest_ref "uc002mvd.2"; class_code "="; tss_id "TSS47527"; p_id "P47379";
chr19	hg19_knownGene	exon	12910673	12910803	.	-	.	gene_id "XLOC_052176"; transcript_id "5_00140276"; exon_number "2"; gene_name "uc002mvd.2"; oId "uc002mvd.2"; nearest_ref "uc002mvd.2"; class_code "="; tss_id "TSS47527"; p_id "P47379";
chr19	hg19_knownGene	exon	12910991	12911113	.	-	.	gene_id "XLOC_052176"; transcript_id "5_00140276"; exon_number "3"; gene_name "uc002mvd.2"; oId "uc002mvd.2"; nearest_ref "uc002mvd.2"; class_code "="; tss_id "TSS47527"; p_id "P47379";
chr19	hg19_knownGene	exon	12911730	12911883	.	-	.	gene_id "XLOC_052176"; transcript_id "5_00140276"; exon_number "4"; gene_name "uc002mvd.2"; oId "uc002mvd.2"; nearest_ref "uc002mvd.2"; class_code "="; tss_id "TSS47527"; p_id "P47379";
chr19	hg19_knownGene	exon	12911973	12912084	.	-	.	gene_id "XLOC_052176"; transcript_id "5_00140276"; exon_number "5"; gene_name "uc002mvd.2"; oId "uc002mvd.2"; nearest_ref "uc002mvd.2"; class_code "="; tss_id "TSS47527"; p_id "P47379";
chr19	hg19_knownGene	exon	12912554	12912694	.	-	.	gene_id "XLOC_052176"; transcript_id "5_00140276"; exon_number "6"; gene_name "uc002mvd.2"; oId "uc002mvd.2"; nearest_ref "uc002mvd.2"; class_code "="; tss_id "TSS47527"; p_id "P47379";
chr19	hg19_knownGene	exon	12910673	12911883	.	-	.	gene_id "XLOC_052176"; transcript_id "5_00140277"; exon_number "1"; gene_name "uc002mve.1"; oId "uc002mve.1"; nearest_ref "uc002mve.1"; class_code "="; tss_id "TSS47527"; p_id "P47378";
chr19	hg19_knownGene	exon	12911973	12912084	.	-	.	gene_id "XLOC_052176"; transcript_id "5_00140277"; exon_number "2"; gene_name "uc002mve.1"; oId "uc002mve.1"; nearest_ref "uc002mve.1"; class_code "="; tss_id "TSS47527"; p_id "P47378";
chr19	hg19_knownGene	exon	12912554	12912694	.	-	.	gene_id "XLOC_052176"; transcript_id "5_00140277"; exon_number "3"; gene_name "uc002mve.1"; oId "uc002mve.1"; nearest_ref "uc002mve.1"; class_code "="; tss_id "TSS47527"; p_id "P47378";
chr19	Cufflinks	exon	12914231	12914599	.	-	.	gene_id "XLOC_052177"; transcript_id "5_00145470"; exon_number "1"; oId "upf1_r4.18347.1"; class_code "u";
chr19	Cufflinks	exon	12936293	12937480	.	-	.	gene_id "XLOC_052178"; transcript_id "5_00145471"; exon_number "1"; gene_name "uc002mvj.2"; oId "upf1_r4.18352.1"; nearest_ref "uc002mvj.2"; class_code "j"; tss_id "TSS47528";
chr19	Cufflinks	exon	12937589	12937685	.	-	.	gene_id "XLOC_052178"; transcript_id "5_00145471"; exon_number "2"; gene_name "uc002mvj.2"; oId "upf1_r4.18352.1"; nearest_ref "uc002mvj.2"; class_code "j"; tss_id "TSS47528";
chr19	Cufflinks	exon	12939471	12939581	.	-	.	gene_id "XLOC_052178"; transcript_id "5_00145471"; exon_number "3"; gene_name "uc002mvj.2"; oId "upf1_r4.18352.1"; nearest_ref "uc002mvj.2"; class_code "j"; tss_id "TSS47528";
chr19	Cufflinks	exon	12939683	12939767	.	-	.	gene_id "XLOC_052178"; transcript_id "5_00145471"; exon_number "4"; gene_name "uc002mvj.2"; oId "upf1_r4.18352.1"; nearest_ref "uc002mvj.2"; class_code "j"; tss_id "TSS47528";
chr19	Cufflinks	exon	12940625	12940811	.	-	.	gene_id "XLOC_052178"; transcript_id "5_00145471"; exon_number "5"; gene_name "uc002mvj.2"; oId "upf1_r4.18352.1"; nearest_ref "uc002mvj.2"; class_code "j"; tss_id "TSS47528";
chr19	Cufflinks	exon	12941096	12941207	.	-	.	gene_id "XLOC_052178"; transcript_id "5_00145471"; exon_number "6"; gene_name "uc002mvj.2"; oId "upf1_r4.18352.1"; nearest_ref "uc002mvj.2"; class_code "j"; tss_id "TSS47528";
chr19	hg19_knownGene	exon	12936293	12937480	.	-	.	gene_id "XLOC_052178"; transcript_id "5_00140278"; exon_number "1"; gene_name "uc002mvh.1"; oId "uc002mvh.1"; nearest_ref "uc002mvh.1"; class_code "="; tss_id "TSS47529"; p_id "P47382";
chr19	hg19_knownGene	exon	12937589	12937685	.	-	.	gene_id "XLOC_052178"; transcript_id "5_00140278"; exon_number "2"; gene_name "uc002mvh.1"; oId "uc002mvh.1"; nearest_ref "uc002mvh.1"; class_code "="; tss_id "TSS47529"; p_id "P47382";
chr19	hg19_knownGene	exon	12939471	12939581	.	-	.	gene_id "XLOC_052178"; transcript_id "5_00140278"; exon_number "3"; gene_name "uc002mvh.1"; oId "uc002mvh.1"; nearest_ref "uc002mvh.1"; class_code "="; tss_id "TSS47529"; p_id "P47382";
chr19	hg19_knownGene	exon	12939683	12939767	.	-	.	gene_id "XLOC_052178"; transcript_id "5_00140278"; exon_number "4"; gene_name "uc002mvh.1"; oId "uc002mvh.1"; nearest_ref "uc002mvh.1"; class_code "="; tss_id "TSS47529"; p_id "P47382";
chr19	hg19_knownGene	exon	12940625	12940811	.	-	.	gene_id "XLOC_052178"; transcript_id "5_00140278"; exon_number "5"; gene_name "uc002mvh.1"; oId "uc002mvh.1"; nearest_ref "uc002mvh.1"; class_code "="; tss_id "TSS47529"; p_id "P47382";
chr19	hg19_knownGene	exon	12945599	12945660	.	-	.	gene_id "XLOC_052178"; transcript_id "5_00140278"; exon_number "6"; gene_name "uc002mvh.1"; oId "uc002mvh.1"; nearest_ref "uc002mvh.1"; class_code "="; tss_id "TSS47529"; p_id "P47382";
chr19	hg19_knownGene	exon	12945897	12946230	.	-	.	gene_id "XLOC_052178"; transcript_id "5_00140278"; exon_number "7"; gene_name "uc002mvh.1"; oId "uc002mvh.1"; nearest_ref "uc002mvh.1"; class_code "="; tss_id "TSS47529"; p_id "P47382";
chr19	hg19_knownGene	exon	12936297	12936747	.	-	.	gene_id "XLOC_052178"; transcript_id "5_00140279"; exon_number "1"; gene_name "uc002mvi.2"; oId "uc002mvi.2"; nearest_ref "uc002mvi.2"; class_code "="; tss_id "TSS47528"; p_id "P47381";
chr19	hg19_knownGene	exon	12937589	12937685	.	-	.	gene_id "XLOC_052178"; transcript_id "5_00140279"; exon_number "2"; gene_name "uc002mvi.2"; oId "uc002mvi.2"; nearest_ref "uc002mvi.2"; class_code "="; tss_id "TSS47528"; p_id "P47381";
chr19	hg19_knownGene	exon	12939471	12939581	.	-	.	gene_id "XLOC_052178"; transcript_id "5_00140279"; exon_number "3"; gene_name "uc002mvi.2"; oId "uc002mvi.2"; nearest_ref "uc002mvi.2"; class_code "="; tss_id "TSS47528"; p_id "P47381";
chr19	hg19_knownGene	exon	12939683	12939767	.	-	.	gene_id "XLOC_052178"; transcript_id "5_00140279"; exon_number "4"; gene_name "uc002mvi.2"; oId "uc002mvi.2"; nearest_ref "uc002mvi.2"; class_code "="; tss_id "TSS47528"; p_id "P47381";
chr19	hg19_knownGene	exon	12940625	12940811	.	-	.	gene_id "XLOC_052178"; transcript_id "5_00140279"; exon_number "5"; gene_name "uc002mvi.2"; oId "uc002mvi.2"; nearest_ref "uc002mvi.2"; class_code "="; tss_id "TSS47528"; p_id "P47381";
chr19	hg19_knownGene	exon	12941096	12941207	.	-	.	gene_id "XLOC_052178"; transcript_id "5_00140279"; exon_number "6"; gene_name "uc002mvi.2"; oId "uc002mvi.2"; nearest_ref "uc002mvi.2"; class_code "="; tss_id "TSS47528"; p_id "P47381";
chr19	hg19_knownGene	exon	12936297	12936747	.	-	.	gene_id "XLOC_052178"; transcript_id "5_00140280"; exon_number "1"; gene_name "uc002mvj.2"; oId "uc002mvj.2"; nearest_ref "uc002mvj.2"; class_code "="; tss_id "TSS47529"; p_id "P47380";
chr19	hg19_knownGene	exon	12937589	12937685	.	-	.	gene_id "XLOC_052178"; transcript_id "5_00140280"; exon_number "2"; gene_name "uc002mvj.2"; oId "uc002mvj.2"; nearest_ref "uc002mvj.2"; class_code "="; tss_id "TSS47529"; p_id "P47380";
chr19	hg19_knownGene	exon	12939471	12939581	.	-	.	gene_id "XLOC_052178"; transcript_id "5_00140280"; exon_number "3"; gene_name "uc002mvj.2"; oId "uc002mvj.2"; nearest_ref "uc002mvj.2"; class_code "="; tss_id "TSS47529"; p_id "P47380";
chr19	hg19_knownGene	exon	12939683	12939767	.	-	.	gene_id "XLOC_052178"; transcript_id "5_00140280"; exon_number "4"; gene_name "uc002mvj.2"; oId "uc002mvj.2"; nearest_ref "uc002mvj.2"; class_code "="; tss_id "TSS47529"; p_id "P47380";
chr19	hg19_knownGene	exon	12940625	12940811	.	-	.	gene_id "XLOC_052178"; transcript_id "5_00140280"; exon_number "5"; gene_name "uc002mvj.2"; oId "uc002mvj.2"; nearest_ref "uc002mvj.2"; class_code "="; tss_id "TSS47529"; p_id "P47380";
chr19	hg19_knownGene	exon	12945599	12945660	.	-	.	gene_id "XLOC_052178"; transcript_id "5_00140280"; exon_number "6"; gene_name "uc002mvj.2"; oId "uc002mvj.2"; nearest_ref "uc002mvj.2"; class_code "="; tss_id "TSS47529"; p_id "P47380";
chr19	hg19_knownGene	exon	12945897	12946230	.	-	.	gene_id "XLOC_052178"; transcript_id "5_00140280"; exon_number "7"; gene_name "uc002mvj.2"; oId "uc002mvj.2"; nearest_ref "uc002mvj.2"; class_code "="; tss_id "TSS47529"; p_id "P47380";
chr19	hg19_knownGene	exon	12986025	12987177	.	-	.	gene_id "XLOC_052179"; transcript_id "5_00140282"; exon_number "1"; gene_name "uc010xmr.1"; oId "uc010xmr.1"; nearest_ref "uc010xmr.1"; class_code "="; tss_id "TSS47530"; p_id "P47384";
chr19	hg19_knownGene	exon	12989196	12989393	.	-	.	gene_id "XLOC_052179"; transcript_id "5_00140282"; exon_number "2"; gene_name "uc010xmr.1"; oId "uc010xmr.1"; nearest_ref "uc010xmr.1"; class_code "="; tss_id "TSS47530"; p_id "P47384";
chr19	hg19_knownGene	exon	12991616	12991694	.	-	.	gene_id "XLOC_052179"; transcript_id "5_00140282"; exon_number "3"; gene_name "uc010xmr.1"; oId "uc010xmr.1"; nearest_ref "uc010xmr.1"; class_code "="; tss_id "TSS47530"; p_id "P47384";
chr19	hg19_knownGene	exon	12991786	12991966	.	-	.	gene_id "XLOC_052179"; transcript_id "5_00140282"; exon_number "4"; gene_name "uc010xmr.1"; oId "uc010xmr.1"; nearest_ref "uc010xmr.1"; class_code "="; tss_id "TSS47530"; p_id "P47384";
chr19	hg19_knownGene	exon	12992104	12992335	.	-	.	gene_id "XLOC_052179"; transcript_id "5_00140282"; exon_number "5"; gene_name "uc010xmr.1"; oId "uc010xmr.1"; nearest_ref "uc010xmr.1"; class_code "="; tss_id "TSS47530"; p_id "P47384";
chr19	hg19_knownGene	exon	12986025	12987177	.	-	.	gene_id "XLOC_052179"; transcript_id "5_00140281"; exon_number "1"; gene_name "uc002mvn.1"; oId "uc002mvn.1"; nearest_ref "uc002mvn.1"; class_code "="; tss_id "TSS47530"; p_id "P47383";
chr19	hg19_knownGene	exon	12989196	12989393	.	-	.	gene_id "XLOC_052179"; transcript_id "5_00140281"; exon_number "2"; gene_name "uc002mvn.1"; oId "uc002mvn.1"; nearest_ref "uc002mvn.1"; class_code "="; tss_id "TSS47530"; p_id "P47383";
chr19	hg19_knownGene	exon	12989484	12989648	.	-	.	gene_id "XLOC_052179"; transcript_id "5_00140281"; exon_number "3"; gene_name "uc002mvn.1"; oId "uc002mvn.1"; nearest_ref "uc002mvn.1"; class_code "="; tss_id "TSS47530"; p_id "P47383";
chr19	hg19_knownGene	exon	12991616	12991694	.	-	.	gene_id "XLOC_052179"; transcript_id "5_00140281"; exon_number "4"; gene_name "uc002mvn.1"; oId "uc002mvn.1"; nearest_ref "uc002mvn.1"; class_code "="; tss_id "TSS47530"; p_id "P47383";
chr19	hg19_knownGene	exon	12991786	12991966	.	-	.	gene_id "XLOC_052179"; transcript_id "5_00140281"; exon_number "5"; gene_name "uc002mvn.1"; oId "uc002mvn.1"; nearest_ref "uc002mvn.1"; class_code "="; tss_id "TSS47530"; p_id "P47383";
chr19	hg19_knownGene	exon	12992104	12992335	.	-	.	gene_id "XLOC_052179"; transcript_id "5_00140281"; exon_number "6"; gene_name "uc002mvn.1"; oId "uc002mvn.1"; nearest_ref "uc002mvn.1"; class_code "="; tss_id "TSS47530"; p_id "P47383";
chr19	Cufflinks	exon	12986978	12987177	.	-	.	gene_id "XLOC_052179"; transcript_id "5_00144144"; exon_number "1"; gene_name "uc010xmr.1"; oId "upf3.10535.3"; nearest_ref "uc010xmr.1"; class_code "j"; tss_id "TSS47532";
chr19	Cufflinks	exon	12989196	12989393	.	-	.	gene_id "XLOC_052179"; transcript_id "5_00144144"; exon_number "2"; gene_name "uc010xmr.1"; oId "upf3.10535.3"; nearest_ref "uc010xmr.1"; class_code "j"; tss_id "TSS47532";
chr19	Cufflinks	exon	12989484	12989648	.	-	.	gene_id "XLOC_052179"; transcript_id "5_00144144"; exon_number "3"; gene_name "uc010xmr.1"; oId "upf3.10535.3"; nearest_ref "uc010xmr.1"; class_code "j"; tss_id "TSS47532";
chr19	Cufflinks	exon	12991616	12991781	.	-	.	gene_id "XLOC_052179"; transcript_id "5_00144144"; exon_number "4"; gene_name "uc010xmr.1"; oId "upf3.10535.3"; nearest_ref "uc010xmr.1"; class_code "j"; tss_id "TSS47532";
chr19	hg19_knownGene	exon	12995239	12995874	.	-	.	gene_id "XLOC_052180"; transcript_id "5_00140284"; exon_number "1"; gene_name "uc002mvo.2"; oId "uc002mvo.2"; nearest_ref "uc002mvo.2"; class_code "="; tss_id "TSS47533"; p_id "P47385";
chr19	hg19_knownGene	exon	12996131	12996956	.	-	.	gene_id "XLOC_052180"; transcript_id "5_00140284"; exon_number "2"; gene_name "uc002mvo.2"; oId "uc002mvo.2"; nearest_ref "uc002mvo.2"; class_code "="; tss_id "TSS47533"; p_id "P47385";
chr19	hg19_knownGene	exon	12997868	12998017	.	-	.	gene_id "XLOC_052180"; transcript_id "5_00140284"; exon_number "3"; gene_name "uc002mvo.2"; oId "uc002mvo.2"; nearest_ref "uc002mvo.2"; class_code "="; tss_id "TSS47533"; p_id "P47385";
chr19	hg19_knownGene	exon	13009894	13010199	.	-	.	gene_id "XLOC_052181"; transcript_id "5_00140285"; exon_number "1"; gene_name "uc002mvr.2"; oId "uc002mvr.2"; nearest_ref "uc002mvr.2"; class_code "="; tss_id "TSS47534"; p_id "P47386";
chr19	hg19_knownGene	exon	13010818	13010934	.	-	.	gene_id "XLOC_052181"; transcript_id "5_00140285"; exon_number "2"; gene_name "uc002mvr.2"; oId "uc002mvr.2"; nearest_ref "uc002mvr.2"; class_code "="; tss_id "TSS47534"; p_id "P47386";
chr19	hg19_knownGene	exon	13011274	13011462	.	-	.	gene_id "XLOC_052181"; transcript_id "5_00140285"; exon_number "3"; gene_name "uc002mvr.2"; oId "uc002mvr.2"; nearest_ref "uc002mvr.2"; class_code "="; tss_id "TSS47534"; p_id "P47386";
chr19	hg19_knownGene	exon	13015306	13015480	.	-	.	gene_id "XLOC_052181"; transcript_id "5_00140285"; exon_number "4"; gene_name "uc002mvr.2"; oId "uc002mvr.2"; nearest_ref "uc002mvr.2"; class_code "="; tss_id "TSS47534"; p_id "P47386";
chr19	hg19_knownGene	exon	13029036	13029151	.	-	.	gene_id "XLOC_052181"; transcript_id "5_00140285"; exon_number "5"; gene_name "uc002mvr.2"; oId "uc002mvr.2"; nearest_ref "uc002mvr.2"; class_code "="; tss_id "TSS47534"; p_id "P47386";
chr19	hg19_knownGene	exon	13030057	13030086	.	-	.	gene_id "XLOC_052181"; transcript_id "5_00140285"; exon_number "6"; gene_name "uc002mvr.2"; oId "uc002mvr.2"; nearest_ref "uc002mvr.2"; class_code "="; tss_id "TSS47534"; p_id "P47386";
chr19	hg19_knownGene	exon	13033284	13033700	.	-	.	gene_id "XLOC_052182"; transcript_id "5_00140288"; exon_number "1"; gene_name "uc010xmv.1"; oId "uc010xmv.1"; nearest_ref "uc010xmv.1"; class_code "="; tss_id "TSS47535"; p_id "P47389";
chr19	hg19_knownGene	exon	13034965	13035079	.	-	.	gene_id "XLOC_052182"; transcript_id "5_00140288"; exon_number "2"; gene_name "uc010xmv.1"; oId "uc010xmv.1"; nearest_ref "uc010xmv.1"; class_code "="; tss_id "TSS47535"; p_id "P47389";
chr19	hg19_knownGene	exon	13035263	13035340	.	-	.	gene_id "XLOC_052182"; transcript_id "5_00140288"; exon_number "3"; gene_name "uc010xmv.1"; oId "uc010xmv.1"; nearest_ref "uc010xmv.1"; class_code "="; tss_id "TSS47535"; p_id "P47389";
chr19	hg19_knownGene	exon	13035453	13035621	.	-	.	gene_id "XLOC_052182"; transcript_id "5_00140288"; exon_number "4"; gene_name "uc010xmv.1"; oId "uc010xmv.1"; nearest_ref "uc010xmv.1"; class_code "="; tss_id "TSS47535"; p_id "P47389";
chr19	hg19_knownGene	exon	13035718	13035817	.	-	.	gene_id "XLOC_052182"; transcript_id "5_00140288"; exon_number "5"; gene_name "uc010xmv.1"; oId "uc010xmv.1"; nearest_ref "uc010xmv.1"; class_code "="; tss_id "TSS47535"; p_id "P47389";
chr19	hg19_knownGene	exon	13035904	13035988	.	-	.	gene_id "XLOC_052182"; transcript_id "5_00140288"; exon_number "6"; gene_name "uc010xmv.1"; oId "uc010xmv.1"; nearest_ref "uc010xmv.1"; class_code "="; tss_id "TSS47535"; p_id "P47389";
chr19	hg19_knownGene	exon	13039156	13039271	.	-	.	gene_id "XLOC_052182"; transcript_id "5_00140288"; exon_number "7"; gene_name "uc010xmv.1"; oId "uc010xmv.1"; nearest_ref "uc010xmv.1"; class_code "="; tss_id "TSS47535"; p_id "P47389";
chr19	hg19_knownGene	exon	13039349	13039477	.	-	.	gene_id "XLOC_052182"; transcript_id "5_00140288"; exon_number "8"; gene_name "uc010xmv.1"; oId "uc010xmv.1"; nearest_ref "uc010xmv.1"; class_code "="; tss_id "TSS47535"; p_id "P47389";
chr19	hg19_knownGene	exon	13041037	13041155	.	-	.	gene_id "XLOC_052182"; transcript_id "5_00140288"; exon_number "9"; gene_name "uc010xmv.1"; oId "uc010xmv.1"; nearest_ref "uc010xmv.1"; class_code "="; tss_id "TSS47535"; p_id "P47389";
chr19	hg19_knownGene	exon	13041243	13041341	.	-	.	gene_id "XLOC_052182"; transcript_id "5_00140288"; exon_number "10"; gene_name "uc010xmv.1"; oId "uc010xmv.1"; nearest_ref "uc010xmv.1"; class_code "="; tss_id "TSS47535"; p_id "P47389";
chr19	hg19_knownGene	exon	13041426	13041563	.	-	.	gene_id "XLOC_052182"; transcript_id "5_00140288"; exon_number "11"; gene_name "uc010xmv.1"; oId "uc010xmv.1"; nearest_ref "uc010xmv.1"; class_code "="; tss_id "TSS47535"; p_id "P47389";
chr19	hg19_knownGene	exon	13044364	13044558	.	-	.	gene_id "XLOC_052182"; transcript_id "5_00140288"; exon_number "12"; gene_name "uc010xmv.1"; oId "uc010xmv.1"; nearest_ref "uc010xmv.1"; class_code "="; tss_id "TSS47535"; p_id "P47389";
chr19	hg19_knownGene	exon	13033284	13033700	.	-	.	gene_id "XLOC_052182"; transcript_id "5_00140287"; exon_number "1"; gene_name "uc002mvt.2"; oId "uc002mvt.2"; nearest_ref "uc002mvt.2"; class_code "="; tss_id "TSS47535";
chr19	hg19_knownGene	exon	13034965	13035079	.	-	.	gene_id "XLOC_052182"; transcript_id "5_00140287"; exon_number "2"; gene_name "uc002mvt.2"; oId "uc002mvt.2"; nearest_ref "uc002mvt.2"; class_code "="; tss_id "TSS47535";
chr19	hg19_knownGene	exon	13035263	13035340	.	-	.	gene_id "XLOC_052182"; transcript_id "5_00140287"; exon_number "3"; gene_name "uc002mvt.2"; oId "uc002mvt.2"; nearest_ref "uc002mvt.2"; class_code "="; tss_id "TSS47535";
chr19	hg19_knownGene	exon	13035453	13035621	.	-	.	gene_id "XLOC_052182"; transcript_id "5_00140287"; exon_number "4"; gene_name "uc002mvt.2"; oId "uc002mvt.2"; nearest_ref "uc002mvt.2"; class_code "="; tss_id "TSS47535";
chr19	hg19_knownGene	exon	13035718	13035817	.	-	.	gene_id "XLOC_052182"; transcript_id "5_00140287"; exon_number "5"; gene_name "uc002mvt.2"; oId "uc002mvt.2"; nearest_ref "uc002mvt.2"; class_code "="; tss_id "TSS47535";
chr19	hg19_knownGene	exon	13035904	13035988	.	-	.	gene_id "XLOC_052182"; transcript_id "5_00140287"; exon_number "6"; gene_name "uc002mvt.2"; oId "uc002mvt.2"; nearest_ref "uc002mvt.2"; class_code "="; tss_id "TSS47535";
chr19	hg19_knownGene	exon	13039156	13039271	.	-	.	gene_id "XLOC_052182"; transcript_id "5_00140287"; exon_number "7"; gene_name "uc002mvt.2"; oId "uc002mvt.2"; nearest_ref "uc002mvt.2"; class_code "="; tss_id "TSS47535";
chr19	hg19_knownGene	exon	13039387	13039477	.	-	.	gene_id "XLOC_052182"; transcript_id "5_00140287"; exon_number "8"; gene_name "uc002mvt.2"; oId "uc002mvt.2"; nearest_ref "uc002mvt.2"; class_code "="; tss_id "TSS47535";
chr19	hg19_knownGene	exon	13039569	13039661	.	-	.	gene_id "XLOC_052182"; transcript_id "5_00140287"; exon_number "9"; gene_name "uc002mvt.2"; oId "uc002mvt.2"; nearest_ref "uc002mvt.2"; class_code "="; tss_id "TSS47535";
chr19	hg19_knownGene	exon	13041037	13041155	.	-	.	gene_id "XLOC_052182"; transcript_id "5_00140287"; exon_number "10"; gene_name "uc002mvt.2"; oId "uc002mvt.2"; nearest_ref "uc002mvt.2"; class_code "="; tss_id "TSS47535";
chr19	hg19_knownGene	exon	13041243	13041341	.	-	.	gene_id "XLOC_052182"; transcript_id "5_00140287"; exon_number "11"; gene_name "uc002mvt.2"; oId "uc002mvt.2"; nearest_ref "uc002mvt.2"; class_code "="; tss_id "TSS47535";
chr19	hg19_knownGene	exon	13041426	13041563	.	-	.	gene_id "XLOC_052182"; transcript_id "5_00140287"; exon_number "12"; gene_name "uc002mvt.2"; oId "uc002mvt.2"; nearest_ref "uc002mvt.2"; class_code "="; tss_id "TSS47535";
chr19	hg19_knownGene	exon	13044364	13044558	.	-	.	gene_id "XLOC_052182"; transcript_id "5_00140287"; exon_number "13"; gene_name "uc002mvt.2"; oId "uc002mvt.2"; nearest_ref "uc002mvt.2"; class_code "="; tss_id "TSS47535";
chr19	hg19_knownGene	exon	13033284	13033700	.	-	.	gene_id "XLOC_052182"; transcript_id "5_00140286"; exon_number "1"; gene_name "uc002mvs.2"; oId "uc002mvs.2"; nearest_ref "uc002mvs.2"; class_code "="; tss_id "TSS47535"; p_id "P47388";
chr19	hg19_knownGene	exon	13034965	13035079	.	-	.	gene_id "XLOC_052182"; transcript_id "5_00140286"; exon_number "2"; gene_name "uc002mvs.2"; oId "uc002mvs.2"; nearest_ref "uc002mvs.2"; class_code "="; tss_id "TSS47535"; p_id "P47388";
chr19	hg19_knownGene	exon	13035263	13035340	.	-	.	gene_id "XLOC_052182"; transcript_id "5_00140286"; exon_number "3"; gene_name "uc002mvs.2"; oId "uc002mvs.2"; nearest_ref "uc002mvs.2"; class_code "="; tss_id "TSS47535"; p_id "P47388";
chr19	hg19_knownGene	exon	13035453	13035621	.	-	.	gene_id "XLOC_052182"; transcript_id "5_00140286"; exon_number "4"; gene_name "uc002mvs.2"; oId "uc002mvs.2"; nearest_ref "uc002mvs.2"; class_code "="; tss_id "TSS47535"; p_id "P47388";
chr19	hg19_knownGene	exon	13035718	13035817	.	-	.	gene_id "XLOC_052182"; transcript_id "5_00140286"; exon_number "5"; gene_name "uc002mvs.2"; oId "uc002mvs.2"; nearest_ref "uc002mvs.2"; class_code "="; tss_id "TSS47535"; p_id "P47388";
chr19	hg19_knownGene	exon	13035904	13035988	.	-	.	gene_id "XLOC_052182"; transcript_id "5_00140286"; exon_number "6"; gene_name "uc002mvs.2"; oId "uc002mvs.2"; nearest_ref "uc002mvs.2"; class_code "="; tss_id "TSS47535"; p_id "P47388";
chr19	hg19_knownGene	exon	13039156	13039271	.	-	.	gene_id "XLOC_052182"; transcript_id "5_00140286"; exon_number "7"; gene_name "uc002mvs.2"; oId "uc002mvs.2"; nearest_ref "uc002mvs.2"; class_code "="; tss_id "TSS47535"; p_id "P47388";
chr19	hg19_knownGene	exon	13039349	13039477	.	-	.	gene_id "XLOC_052182"; transcript_id "5_00140286"; exon_number "8"; gene_name "uc002mvs.2"; oId "uc002mvs.2"; nearest_ref "uc002mvs.2"; class_code "="; tss_id "TSS47535"; p_id "P47388";
chr19	hg19_knownGene	exon	13039569	13039661	.	-	.	gene_id "XLOC_052182"; transcript_id "5_00140286"; exon_number "9"; gene_name "uc002mvs.2"; oId "uc002mvs.2"; nearest_ref "uc002mvs.2"; class_code "="; tss_id "TSS47535"; p_id "P47388";
chr19	hg19_knownGene	exon	13041037	13041155	.	-	.	gene_id "XLOC_052182"; transcript_id "5_00140286"; exon_number "10"; gene_name "uc002mvs.2"; oId "uc002mvs.2"; nearest_ref "uc002mvs.2"; class_code "="; tss_id "TSS47535"; p_id "P47388";
chr19	hg19_knownGene	exon	13041243	13041341	.	-	.	gene_id "XLOC_052182"; transcript_id "5_00140286"; exon_number "11"; gene_name "uc002mvs.2"; oId "uc002mvs.2"; nearest_ref "uc002mvs.2"; class_code "="; tss_id "TSS47535"; p_id "P47388";
chr19	hg19_knownGene	exon	13041426	13041563	.	-	.	gene_id "XLOC_052182"; transcript_id "5_00140286"; exon_number "12"; gene_name "uc002mvs.2"; oId "uc002mvs.2"; nearest_ref "uc002mvs.2"; class_code "="; tss_id "TSS47535"; p_id "P47388";
chr19	hg19_knownGene	exon	13044364	13044558	.	-	.	gene_id "XLOC_052182"; transcript_id "5_00140286"; exon_number "13"; gene_name "uc002mvs.2"; oId "uc002mvs.2"; nearest_ref "uc002mvs.2"; class_code "="; tss_id "TSS47535"; p_id "P47388";
chr19	Cufflinks	exon	13033300	13033700	.	-	.	gene_id "XLOC_052182"; transcript_id "5_00143180"; exon_number "1"; gene_name "uc010dyy.1"; oId "SC4.15542.4"; nearest_ref "uc010dyy.1"; class_code "j"; tss_id "TSS47535";
chr19	Cufflinks	exon	13034965	13035079	.	-	.	gene_id "XLOC_052182"; transcript_id "5_00143180"; exon_number "2"; gene_name "uc010dyy.1"; oId "SC4.15542.4"; nearest_ref "uc010dyy.1"; class_code "j"; tss_id "TSS47535";
chr19	Cufflinks	exon	13035263	13035340	.	-	.	gene_id "XLOC_052182"; transcript_id "5_00143180"; exon_number "3"; gene_name "uc010dyy.1"; oId "SC4.15542.4"; nearest_ref "uc010dyy.1"; class_code "j"; tss_id "TSS47535";
chr19	Cufflinks	exon	13035453	13035621	.	-	.	gene_id "XLOC_052182"; transcript_id "5_00143180"; exon_number "4"; gene_name "uc010dyy.1"; oId "SC4.15542.4"; nearest_ref "uc010dyy.1"; class_code "j"; tss_id "TSS47535";
chr19	Cufflinks	exon	13035718	13035817	.	-	.	gene_id "XLOC_052182"; transcript_id "5_00143180"; exon_number "5"; gene_name "uc010dyy.1"; oId "SC4.15542.4"; nearest_ref "uc010dyy.1"; class_code "j"; tss_id "TSS47535";
chr19	Cufflinks	exon	13035904	13035988	.	-	.	gene_id "XLOC_052182"; transcript_id "5_00143180"; exon_number "6"; gene_name "uc010dyy.1"; oId "SC4.15542.4"; nearest_ref "uc010dyy.1"; class_code "j"; tss_id "TSS47535";
chr19	Cufflinks	exon	13039156	13039271	.	-	.	gene_id "XLOC_052182"; transcript_id "5_00143180"; exon_number "7"; gene_name "uc010dyy.1"; oId "SC4.15542.4"; nearest_ref "uc010dyy.1"; class_code "j"; tss_id "TSS47535";
chr19	Cufflinks	exon	13039349	13039477	.	-	.	gene_id "XLOC_052182"; transcript_id "5_00143180"; exon_number "8"; gene_name "uc010dyy.1"; oId "SC4.15542.4"; nearest_ref "uc010dyy.1"; class_code "j"; tss_id "TSS47535";
chr19	Cufflinks	exon	13039569	13039661	.	-	.	gene_id "XLOC_052182"; transcript_id "5_00143180"; exon_number "9"; gene_name "uc010dyy.1"; oId "SC4.15542.4"; nearest_ref "uc010dyy.1"; class_code "j"; tss_id "TSS47535";
chr19	Cufflinks	exon	13041037	13041155	.	-	.	gene_id "XLOC_052182"; transcript_id "5_00143180"; exon_number "10"; gene_name "uc010dyy.1"; oId "SC4.15542.4"; nearest_ref "uc010dyy.1"; class_code "j"; tss_id "TSS47535";
chr19	Cufflinks	exon	13044364	13044558	.	-	.	gene_id "XLOC_052182"; transcript_id "5_00143180"; exon_number "11"; gene_name "uc010dyy.1"; oId "SC4.15542.4"; nearest_ref "uc010dyy.1"; class_code "j"; tss_id "TSS47535";
chr19	Cufflinks	exon	13033335	13033700	.	-	.	gene_id "XLOC_052182"; transcript_id "5_00144145"; exon_number "1"; gene_name "uc010dyy.1"; oId "upf3.10536.4"; nearest_ref "uc010dyy.1"; class_code "j"; tss_id "TSS47536";
chr19	Cufflinks	exon	13034965	13035079	.	-	.	gene_id "XLOC_052182"; transcript_id "5_00144145"; exon_number "2"; gene_name "uc010dyy.1"; oId "upf3.10536.4"; nearest_ref "uc010dyy.1"; class_code "j"; tss_id "TSS47536";
chr19	Cufflinks	exon	13035263	13035340	.	-	.	gene_id "XLOC_052182"; transcript_id "5_00144145"; exon_number "3"; gene_name "uc010dyy.1"; oId "upf3.10536.4"; nearest_ref "uc010dyy.1"; class_code "j"; tss_id "TSS47536";
chr19	Cufflinks	exon	13035453	13035621	.	-	.	gene_id "XLOC_052182"; transcript_id "5_00144145"; exon_number "4"; gene_name "uc010dyy.1"; oId "upf3.10536.4"; nearest_ref "uc010dyy.1"; class_code "j"; tss_id "TSS47536";
chr19	Cufflinks	exon	13035718	13035817	.	-	.	gene_id "XLOC_052182"; transcript_id "5_00144145"; exon_number "5"; gene_name "uc010dyy.1"; oId "upf3.10536.4"; nearest_ref "uc010dyy.1"; class_code "j"; tss_id "TSS47536";
chr19	Cufflinks	exon	13035904	13035988	.	-	.	gene_id "XLOC_052182"; transcript_id "5_00144145"; exon_number "6"; gene_name "uc010dyy.1"; oId "upf3.10536.4"; nearest_ref "uc010dyy.1"; class_code "j"; tss_id "TSS47536";
chr19	Cufflinks	exon	13039156	13039271	.	-	.	gene_id "XLOC_052182"; transcript_id "5_00144145"; exon_number "7"; gene_name "uc010dyy.1"; oId "upf3.10536.4"; nearest_ref "uc010dyy.1"; class_code "j"; tss_id "TSS47536";
chr19	Cufflinks	exon	13039349	13039477	.	-	.	gene_id "XLOC_052182"; transcript_id "5_00144145"; exon_number "8"; gene_name "uc010dyy.1"; oId "upf3.10536.4"; nearest_ref "uc010dyy.1"; class_code "j"; tss_id "TSS47536";
chr19	Cufflinks	exon	13039569	13039661	.	-	.	gene_id "XLOC_052182"; transcript_id "5_00144145"; exon_number "9"; gene_name "uc010dyy.1"; oId "upf3.10536.4"; nearest_ref "uc010dyy.1"; class_code "j"; tss_id "TSS47536";
chr19	Cufflinks	exon	13040396	13040405	.	-	.	gene_id "XLOC_052182"; transcript_id "5_00144145"; exon_number "10"; gene_name "uc010dyy.1"; oId "upf3.10536.4"; nearest_ref "uc010dyy.1"; class_code "j"; tss_id "TSS47536";
chr19	hg19_knownGene	exon	13064973	13065340	.	-	.	gene_id "XLOC_052183"; transcript_id "5_00140290"; exon_number "1"; gene_name "uc002mwb.2"; oId "uc002mwb.2"; nearest_ref "uc002mwb.2"; class_code "="; tss_id "TSS47537"; p_id "P47390";
chr19	hg19_knownGene	exon	13067677	13068050	.	-	.	gene_id "XLOC_052183"; transcript_id "5_00140290"; exon_number "2"; gene_name "uc002mwb.2"; oId "uc002mwb.2"; nearest_ref "uc002mwb.2"; class_code "="; tss_id "TSS47537"; p_id "P47390";
chr19	hg19_knownGene	exon	13209848	13210548	.	-	.	gene_id "XLOC_052184"; transcript_id "5_00140291"; exon_number "1"; gene_name "uc002mwi.2"; oId "uc002mwi.2"; nearest_ref "uc002mwi.2"; class_code "="; tss_id "TSS47538"; p_id "P47391";
chr19	hg19_knownGene	exon	13211471	13211562	.	-	.	gene_id "XLOC_052184"; transcript_id "5_00140291"; exon_number "2"; gene_name "uc002mwi.2"; oId "uc002mwi.2"; nearest_ref "uc002mwi.2"; class_code "="; tss_id "TSS47538"; p_id "P47391";
chr19	hg19_knownGene	exon	13211651	13212009	.	-	.	gene_id "XLOC_052184"; transcript_id "5_00140291"; exon_number "3"; gene_name "uc002mwi.2"; oId "uc002mwi.2"; nearest_ref "uc002mwi.2"; class_code "="; tss_id "TSS47538"; p_id "P47391";
chr19	hg19_knownGene	exon	13213345	13213681	.	-	.	gene_id "XLOC_052184"; transcript_id "5_00140291"; exon_number "4"; gene_name "uc002mwi.2"; oId "uc002mwi.2"; nearest_ref "uc002mwi.2"; class_code "="; tss_id "TSS47538"; p_id "P47391";
chr19	hg19_knownGene	exon	13215714	13215895	.	-	.	gene_id "XLOC_052185"; transcript_id "5_00140292"; exon_number "1"; gene_name "uc010xmy.1"; oId "uc010xmy.1"; nearest_ref "uc010xmy.1"; class_code "="; tss_id "TSS47539"; p_id "P47395";
chr19	hg19_knownGene	exon	13216081	13216210	.	-	.	gene_id "XLOC_052185"; transcript_id "5_00140292"; exon_number "2"; gene_name "uc010xmy.1"; oId "uc010xmy.1"; nearest_ref "uc010xmy.1"; class_code "="; tss_id "TSS47539"; p_id "P47395";
chr19	hg19_knownGene	exon	13216301	13216420	.	-	.	gene_id "XLOC_052185"; transcript_id "5_00140292"; exon_number "3"; gene_name "uc010xmy.1"; oId "uc010xmy.1"; nearest_ref "uc010xmy.1"; class_code "="; tss_id "TSS47539"; p_id "P47395";
chr19	hg19_knownGene	exon	13218388	13218464	.	-	.	gene_id "XLOC_052185"; transcript_id "5_00140292"; exon_number "4"; gene_name "uc010xmy.1"; oId "uc010xmy.1"; nearest_ref "uc010xmy.1"; class_code "="; tss_id "TSS47539"; p_id "P47395";
chr19	hg19_knownGene	exon	13218565	13218673	.	-	.	gene_id "XLOC_052185"; transcript_id "5_00140292"; exon_number "5"; gene_name "uc010xmy.1"; oId "uc010xmy.1"; nearest_ref "uc010xmy.1"; class_code "="; tss_id "TSS47539"; p_id "P47395";
chr19	hg19_knownGene	exon	13220195	13220280	.	-	.	gene_id "XLOC_052185"; transcript_id "5_00140292"; exon_number "6"; gene_name "uc010xmy.1"; oId "uc010xmy.1"; nearest_ref "uc010xmy.1"; class_code "="; tss_id "TSS47539"; p_id "P47395";
chr19	hg19_knownGene	exon	13220364	13220505	.	-	.	gene_id "XLOC_052185"; transcript_id "5_00140292"; exon_number "7"; gene_name "uc010xmy.1"; oId "uc010xmy.1"; nearest_ref "uc010xmy.1"; class_code "="; tss_id "TSS47539"; p_id "P47395";
chr19	hg19_knownGene	exon	13215714	13215895	.	-	.	gene_id "XLOC_052185"; transcript_id "5_00140294"; exon_number "1"; gene_name "uc002mwk.2"; oId "uc002mwk.2"; nearest_ref "uc002mwk.2"; class_code "="; tss_id "TSS47541"; p_id "P47394";
chr19	hg19_knownGene	exon	13216081	13216210	.	-	.	gene_id "XLOC_052185"; transcript_id "5_00140294"; exon_number "2"; gene_name "uc002mwk.2"; oId "uc002mwk.2"; nearest_ref "uc002mwk.2"; class_code "="; tss_id "TSS47541"; p_id "P47394";
chr19	hg19_knownGene	exon	13216301	13216420	.	-	.	gene_id "XLOC_052185"; transcript_id "5_00140294"; exon_number "3"; gene_name "uc002mwk.2"; oId "uc002mwk.2"; nearest_ref "uc002mwk.2"; class_code "="; tss_id "TSS47541"; p_id "P47394";
chr19	hg19_knownGene	exon	13218388	13218464	.	-	.	gene_id "XLOC_052185"; transcript_id "5_00140294"; exon_number "4"; gene_name "uc002mwk.2"; oId "uc002mwk.2"; nearest_ref "uc002mwk.2"; class_code "="; tss_id "TSS47541"; p_id "P47394";
chr19	hg19_knownGene	exon	13218565	13218673	.	-	.	gene_id "XLOC_052185"; transcript_id "5_00140294"; exon_number "5"; gene_name "uc002mwk.2"; oId "uc002mwk.2"; nearest_ref "uc002mwk.2"; class_code "="; tss_id "TSS47541"; p_id "P47394";
chr19	hg19_knownGene	exon	13220195	13220280	.	-	.	gene_id "XLOC_052185"; transcript_id "5_00140294"; exon_number "6"; gene_name "uc002mwk.2"; oId "uc002mwk.2"; nearest_ref "uc002mwk.2"; class_code "="; tss_id "TSS47541"; p_id "P47394";
chr19	hg19_knownGene	exon	13220364	13220498	.	-	.	gene_id "XLOC_052185"; transcript_id "5_00140294"; exon_number "7"; gene_name "uc002mwk.2"; oId "uc002mwk.2"; nearest_ref "uc002mwk.2"; class_code "="; tss_id "TSS47541"; p_id "P47394";
chr19	hg19_knownGene	exon	13220583	13220652	.	-	.	gene_id "XLOC_052185"; transcript_id "5_00140294"; exon_number "8"; gene_name "uc002mwk.2"; oId "uc002mwk.2"; nearest_ref "uc002mwk.2"; class_code "="; tss_id "TSS47541"; p_id "P47394";
chr19	hg19_knownGene	exon	13220972	13221120	.	-	.	gene_id "XLOC_052185"; transcript_id "5_00140294"; exon_number "9"; gene_name "uc002mwk.2"; oId "uc002mwk.2"; nearest_ref "uc002mwk.2"; class_code "="; tss_id "TSS47541"; p_id "P47394";
chr19	hg19_knownGene	exon	13223519	13223631	.	-	.	gene_id "XLOC_052185"; transcript_id "5_00140294"; exon_number "10"; gene_name "uc002mwk.2"; oId "uc002mwk.2"; nearest_ref "uc002mwk.2"; class_code "="; tss_id "TSS47541"; p_id "P47394";
chr19	hg19_knownGene	exon	13223710	13223825	.	-	.	gene_id "XLOC_052185"; transcript_id "5_00140294"; exon_number "11"; gene_name "uc002mwk.2"; oId "uc002mwk.2"; nearest_ref "uc002mwk.2"; class_code "="; tss_id "TSS47541"; p_id "P47394";
chr19	hg19_knownGene	exon	13226093	13226280	.	-	.	gene_id "XLOC_052185"; transcript_id "5_00140294"; exon_number "12"; gene_name "uc002mwk.2"; oId "uc002mwk.2"; nearest_ref "uc002mwk.2"; class_code "="; tss_id "TSS47541"; p_id "P47394";
chr19	hg19_knownGene	exon	13226440	13226582	.	-	.	gene_id "XLOC_052185"; transcript_id "5_00140294"; exon_number "13"; gene_name "uc002mwk.2"; oId "uc002mwk.2"; nearest_ref "uc002mwk.2"; class_code "="; tss_id "TSS47541"; p_id "P47394";
chr19	hg19_knownGene	exon	13226811	13226866	.	-	.	gene_id "XLOC_052185"; transcript_id "5_00140294"; exon_number "14"; gene_name "uc002mwk.2"; oId "uc002mwk.2"; nearest_ref "uc002mwk.2"; class_code "="; tss_id "TSS47541"; p_id "P47394";
chr19	hg19_knownGene	exon	13226960	13227463	.	-	.	gene_id "XLOC_052185"; transcript_id "5_00140294"; exon_number "15"; gene_name "uc002mwk.2"; oId "uc002mwk.2"; nearest_ref "uc002mwk.2"; class_code "="; tss_id "TSS47541"; p_id "P47394";
chr19	hg19_knownGene	exon	13215714	13215895	.	-	.	gene_id "XLOC_052185"; transcript_id "5_00140293"; exon_number "1"; gene_name "uc002mwj.2"; oId "uc002mwj.2"; nearest_ref "uc002mwj.2"; class_code "="; tss_id "TSS47541"; p_id "P47393";
chr19	hg19_knownGene	exon	13216081	13216210	.	-	.	gene_id "XLOC_052185"; transcript_id "5_00140293"; exon_number "2"; gene_name "uc002mwj.2"; oId "uc002mwj.2"; nearest_ref "uc002mwj.2"; class_code "="; tss_id "TSS47541"; p_id "P47393";
chr19	hg19_knownGene	exon	13216301	13216420	.	-	.	gene_id "XLOC_052185"; transcript_id "5_00140293"; exon_number "3"; gene_name "uc002mwj.2"; oId "uc002mwj.2"; nearest_ref "uc002mwj.2"; class_code "="; tss_id "TSS47541"; p_id "P47393";
chr19	hg19_knownGene	exon	13218388	13218464	.	-	.	gene_id "XLOC_052185"; transcript_id "5_00140293"; exon_number "4"; gene_name "uc002mwj.2"; oId "uc002mwj.2"; nearest_ref "uc002mwj.2"; class_code "="; tss_id "TSS47541"; p_id "P47393";
chr19	hg19_knownGene	exon	13218565	13218673	.	-	.	gene_id "XLOC_052185"; transcript_id "5_00140293"; exon_number "5"; gene_name "uc002mwj.2"; oId "uc002mwj.2"; nearest_ref "uc002mwj.2"; class_code "="; tss_id "TSS47541"; p_id "P47393";
chr19	hg19_knownGene	exon	13220195	13220280	.	-	.	gene_id "XLOC_052185"; transcript_id "5_00140293"; exon_number "6"; gene_name "uc002mwj.2"; oId "uc002mwj.2"; nearest_ref "uc002mwj.2"; class_code "="; tss_id "TSS47541"; p_id "P47393";
chr19	hg19_knownGene	exon	13220364	13220498	.	-	.	gene_id "XLOC_052185"; transcript_id "5_00140293"; exon_number "7"; gene_name "uc002mwj.2"; oId "uc002mwj.2"; nearest_ref "uc002mwj.2"; class_code "="; tss_id "TSS47541"; p_id "P47393";
chr19	hg19_knownGene	exon	13220583	13220652	.	-	.	gene_id "XLOC_052185"; transcript_id "5_00140293"; exon_number "8"; gene_name "uc002mwj.2"; oId "uc002mwj.2"; nearest_ref "uc002mwj.2"; class_code "="; tss_id "TSS47541"; p_id "P47393";
chr19	hg19_knownGene	exon	13220729	13220815	.	-	.	gene_id "XLOC_052185"; transcript_id "5_00140293"; exon_number "9"; gene_name "uc002mwj.2"; oId "uc002mwj.2"; nearest_ref "uc002mwj.2"; class_code "="; tss_id "TSS47541"; p_id "P47393";
chr19	hg19_knownGene	exon	13220972	13221120	.	-	.	gene_id "XLOC_052185"; transcript_id "5_00140293"; exon_number "10"; gene_name "uc002mwj.2"; oId "uc002mwj.2"; nearest_ref "uc002mwj.2"; class_code "="; tss_id "TSS47541"; p_id "P47393";
chr19	hg19_knownGene	exon	13223519	13223631	.	-	.	gene_id "XLOC_052185"; transcript_id "5_00140293"; exon_number "11"; gene_name "uc002mwj.2"; oId "uc002mwj.2"; nearest_ref "uc002mwj.2"; class_code "="; tss_id "TSS47541"; p_id "P47393";
chr19	hg19_knownGene	exon	13223710	13223825	.	-	.	gene_id "XLOC_052185"; transcript_id "5_00140293"; exon_number "12"; gene_name "uc002mwj.2"; oId "uc002mwj.2"; nearest_ref "uc002mwj.2"; class_code "="; tss_id "TSS47541"; p_id "P47393";
chr19	hg19_knownGene	exon	13226093	13226280	.	-	.	gene_id "XLOC_052185"; transcript_id "5_00140293"; exon_number "13"; gene_name "uc002mwj.2"; oId "uc002mwj.2"; nearest_ref "uc002mwj.2"; class_code "="; tss_id "TSS47541"; p_id "P47393";
chr19	hg19_knownGene	exon	13226440	13226582	.	-	.	gene_id "XLOC_052185"; transcript_id "5_00140293"; exon_number "14"; gene_name "uc002mwj.2"; oId "uc002mwj.2"; nearest_ref "uc002mwj.2"; class_code "="; tss_id "TSS47541"; p_id "P47393";
chr19	hg19_knownGene	exon	13226811	13226866	.	-	.	gene_id "XLOC_052185"; transcript_id "5_00140293"; exon_number "15"; gene_name "uc002mwj.2"; oId "uc002mwj.2"; nearest_ref "uc002mwj.2"; class_code "="; tss_id "TSS47541"; p_id "P47393";
chr19	hg19_knownGene	exon	13226960	13227463	.	-	.	gene_id "XLOC_052185"; transcript_id "5_00140293"; exon_number "16"; gene_name "uc002mwj.2"; oId "uc002mwj.2"; nearest_ref "uc002mwj.2"; class_code "="; tss_id "TSS47541"; p_id "P47393";
chr19	Cufflinks	exon	13215714	13215895	.	-	.	gene_id "XLOC_052185"; transcript_id "5_00140295"; exon_number "1"; gene_name "uc002mwl.3"; oId "uc002mwl.3_ext"; nearest_ref "uc002mwl.3"; class_code "="; tss_id "TSS47542"; p_id "P47393";
chr19	Cufflinks	exon	13216081	13216210	.	-	.	gene_id "XLOC_052185"; transcript_id "5_00140295"; exon_number "2"; gene_name "uc002mwl.3"; oId "uc002mwl.3_ext"; nearest_ref "uc002mwl.3"; class_code "="; tss_id "TSS47542"; p_id "P47393";
chr19	Cufflinks	exon	13216301	13216420	.	-	.	gene_id "XLOC_052185"; transcript_id "5_00140295"; exon_number "3"; gene_name "uc002mwl.3"; oId "uc002mwl.3_ext"; nearest_ref "uc002mwl.3"; class_code "="; tss_id "TSS47542"; p_id "P47393";
chr19	Cufflinks	exon	13218388	13218464	.	-	.	gene_id "XLOC_052185"; transcript_id "5_00140295"; exon_number "4"; gene_name "uc002mwl.3"; oId "uc002mwl.3_ext"; nearest_ref "uc002mwl.3"; class_code "="; tss_id "TSS47542"; p_id "P47393";
chr19	Cufflinks	exon	13218565	13218673	.	-	.	gene_id "XLOC_052185"; transcript_id "5_00140295"; exon_number "5"; gene_name "uc002mwl.3"; oId "uc002mwl.3_ext"; nearest_ref "uc002mwl.3"; class_code "="; tss_id "TSS47542"; p_id "P47393";
chr19	Cufflinks	exon	13220195	13220280	.	-	.	gene_id "XLOC_052185"; transcript_id "5_00140295"; exon_number "6"; gene_name "uc002mwl.3"; oId "uc002mwl.3_ext"; nearest_ref "uc002mwl.3"; class_code "="; tss_id "TSS47542"; p_id "P47393";
chr19	Cufflinks	exon	13220364	13220498	.	-	.	gene_id "XLOC_052185"; transcript_id "5_00140295"; exon_number "7"; gene_name "uc002mwl.3"; oId "uc002mwl.3_ext"; nearest_ref "uc002mwl.3"; class_code "="; tss_id "TSS47542"; p_id "P47393";
chr19	Cufflinks	exon	13220583	13220652	.	-	.	gene_id "XLOC_052185"; transcript_id "5_00140295"; exon_number "8"; gene_name "uc002mwl.3"; oId "uc002mwl.3_ext"; nearest_ref "uc002mwl.3"; class_code "="; tss_id "TSS47542"; p_id "P47393";
chr19	Cufflinks	exon	13220729	13220815	.	-	.	gene_id "XLOC_052185"; transcript_id "5_00140295"; exon_number "9"; gene_name "uc002mwl.3"; oId "uc002mwl.3_ext"; nearest_ref "uc002mwl.3"; class_code "="; tss_id "TSS47542"; p_id "P47393";
chr19	Cufflinks	exon	13220972	13221120	.	-	.	gene_id "XLOC_052185"; transcript_id "5_00140295"; exon_number "10"; gene_name "uc002mwl.3"; oId "uc002mwl.3_ext"; nearest_ref "uc002mwl.3"; class_code "="; tss_id "TSS47542"; p_id "P47393";
chr19	Cufflinks	exon	13223519	13223631	.	-	.	gene_id "XLOC_052185"; transcript_id "5_00140295"; exon_number "11"; gene_name "uc002mwl.3"; oId "uc002mwl.3_ext"; nearest_ref "uc002mwl.3"; class_code "="; tss_id "TSS47542"; p_id "P47393";
chr19	Cufflinks	exon	13223710	13223825	.	-	.	gene_id "XLOC_052185"; transcript_id "5_00140295"; exon_number "12"; gene_name "uc002mwl.3"; oId "uc002mwl.3_ext"; nearest_ref "uc002mwl.3"; class_code "="; tss_id "TSS47542"; p_id "P47393";
chr19	Cufflinks	exon	13226093	13226280	.	-	.	gene_id "XLOC_052185"; transcript_id "5_00140295"; exon_number "13"; gene_name "uc002mwl.3"; oId "uc002mwl.3_ext"; nearest_ref "uc002mwl.3"; class_code "="; tss_id "TSS47542"; p_id "P47393";
chr19	Cufflinks	exon	13226440	13226582	.	-	.	gene_id "XLOC_052185"; transcript_id "5_00140295"; exon_number "14"; gene_name "uc002mwl.3"; oId "uc002mwl.3_ext"; nearest_ref "uc002mwl.3"; class_code "="; tss_id "TSS47542"; p_id "P47393";
chr19	Cufflinks	exon	13226811	13226866	.	-	.	gene_id "XLOC_052185"; transcript_id "5_00140295"; exon_number "15"; gene_name "uc002mwl.3"; oId "uc002mwl.3_ext"; nearest_ref "uc002mwl.3"; class_code "="; tss_id "TSS47542"; p_id "P47393";
chr19	Cufflinks	exon	13226960	13227245	.	-	.	gene_id "XLOC_052185"; transcript_id "5_00140295"; exon_number "16"; gene_name "uc002mwl.3"; oId "uc002mwl.3_ext"; nearest_ref "uc002mwl.3"; class_code "="; tss_id "TSS47542"; p_id "P47393";
chr19	Cufflinks	exon	13227467	13227944	.	-	.	gene_id "XLOC_052185"; transcript_id "5_00140295"; exon_number "17"; gene_name "uc002mwl.3"; oId "uc002mwl.3_ext"; nearest_ref "uc002mwl.3"; class_code "="; tss_id "TSS47542"; p_id "P47393";
chr19	hg19_knownGene	exon	13216081	13216420	.	-	.	gene_id "XLOC_052185"; transcript_id "5_00140296"; exon_number "1"; gene_name "uc010xmz.1"; oId "uc010xmz.1"; nearest_ref "uc010xmz.1"; class_code "="; tss_id "TSS47541"; p_id "P47392";
chr19	hg19_knownGene	exon	13218388	13218464	.	-	.	gene_id "XLOC_052185"; transcript_id "5_00140296"; exon_number "2"; gene_name "uc010xmz.1"; oId "uc010xmz.1"; nearest_ref "uc010xmz.1"; class_code "="; tss_id "TSS47541"; p_id "P47392";
chr19	hg19_knownGene	exon	13218565	13218673	.	-	.	gene_id "XLOC_052185"; transcript_id "5_00140296"; exon_number "3"; gene_name "uc010xmz.1"; oId "uc010xmz.1"; nearest_ref "uc010xmz.1"; class_code "="; tss_id "TSS47541"; p_id "P47392";
chr19	hg19_knownGene	exon	13220195	13220280	.	-	.	gene_id "XLOC_052185"; transcript_id "5_00140296"; exon_number "4"; gene_name "uc010xmz.1"; oId "uc010xmz.1"; nearest_ref "uc010xmz.1"; class_code "="; tss_id "TSS47541"; p_id "P47392";
chr19	hg19_knownGene	exon	13220364	13220498	.	-	.	gene_id "XLOC_052185"; transcript_id "5_00140296"; exon_number "5"; gene_name "uc010xmz.1"; oId "uc010xmz.1"; nearest_ref "uc010xmz.1"; class_code "="; tss_id "TSS47541"; p_id "P47392";
chr19	hg19_knownGene	exon	13220583	13220652	.	-	.	gene_id "XLOC_052185"; transcript_id "5_00140296"; exon_number "6"; gene_name "uc010xmz.1"; oId "uc010xmz.1"; nearest_ref "uc010xmz.1"; class_code "="; tss_id "TSS47541"; p_id "P47392";
chr19	hg19_knownGene	exon	13220729	13220815	.	-	.	gene_id "XLOC_052185"; transcript_id "5_00140296"; exon_number "7"; gene_name "uc010xmz.1"; oId "uc010xmz.1"; nearest_ref "uc010xmz.1"; class_code "="; tss_id "TSS47541"; p_id "P47392";
chr19	hg19_knownGene	exon	13220972	13221120	.	-	.	gene_id "XLOC_052185"; transcript_id "5_00140296"; exon_number "8"; gene_name "uc010xmz.1"; oId "uc010xmz.1"; nearest_ref "uc010xmz.1"; class_code "="; tss_id "TSS47541"; p_id "P47392";
chr19	hg19_knownGene	exon	13223519	13223631	.	-	.	gene_id "XLOC_052185"; transcript_id "5_00140296"; exon_number "9"; gene_name "uc010xmz.1"; oId "uc010xmz.1"; nearest_ref "uc010xmz.1"; class_code "="; tss_id "TSS47541"; p_id "P47392";
chr19	hg19_knownGene	exon	13223710	13223825	.	-	.	gene_id "XLOC_052185"; transcript_id "5_00140296"; exon_number "10"; gene_name "uc010xmz.1"; oId "uc010xmz.1"; nearest_ref "uc010xmz.1"; class_code "="; tss_id "TSS47541"; p_id "P47392";
chr19	hg19_knownGene	exon	13226093	13226280	.	-	.	gene_id "XLOC_052185"; transcript_id "5_00140296"; exon_number "11"; gene_name "uc010xmz.1"; oId "uc010xmz.1"; nearest_ref "uc010xmz.1"; class_code "="; tss_id "TSS47541"; p_id "P47392";
chr19	hg19_knownGene	exon	13226445	13226582	.	-	.	gene_id "XLOC_052185"; transcript_id "5_00140296"; exon_number "12"; gene_name "uc010xmz.1"; oId "uc010xmz.1"; nearest_ref "uc010xmz.1"; class_code "="; tss_id "TSS47541"; p_id "P47392";
chr19	hg19_knownGene	exon	13226811	13226866	.	-	.	gene_id "XLOC_052185"; transcript_id "5_00140296"; exon_number "13"; gene_name "uc010xmz.1"; oId "uc010xmz.1"; nearest_ref "uc010xmz.1"; class_code "="; tss_id "TSS47541"; p_id "P47392";
chr19	hg19_knownGene	exon	13227001	13227245	.	-	.	gene_id "XLOC_052185"; transcript_id "5_00140296"; exon_number "14"; gene_name "uc010xmz.1"; oId "uc010xmz.1"; nearest_ref "uc010xmz.1"; class_code "="; tss_id "TSS47541"; p_id "P47392";
chr19	hg19_knownGene	exon	13227467	13227563	.	-	.	gene_id "XLOC_052185"; transcript_id "5_00140296"; exon_number "15"; gene_name "uc010xmz.1"; oId "uc010xmz.1"; nearest_ref "uc010xmz.1"; class_code "="; tss_id "TSS47541"; p_id "P47392";
chr19	Cufflinks	exon	13254871	13255300	.	-	.	gene_id "XLOC_052186"; transcript_id "5_00143181"; exon_number "1"; gene_name "uc010xnc.1"; oId "SC4.15510.1"; nearest_ref "uc010xnc.1"; class_code "j"; tss_id "TSS47543";
chr19	Cufflinks	exon	13255391	13255485	.	-	.	gene_id "XLOC_052186"; transcript_id "5_00143181"; exon_number "2"; gene_name "uc010xnc.1"; oId "SC4.15510.1"; nearest_ref "uc010xnc.1"; class_code "j"; tss_id "TSS47543";
chr19	Cufflinks	exon	13255582	13255684	.	-	.	gene_id "XLOC_052186"; transcript_id "5_00143181"; exon_number "3"; gene_name "uc010xnc.1"; oId "SC4.15510.1"; nearest_ref "uc010xnc.1"; class_code "j"; tss_id "TSS47543";
chr19	Cufflinks	exon	13256102	13256209	.	-	.	gene_id "XLOC_052186"; transcript_id "5_00143181"; exon_number "4"; gene_name "uc010xnc.1"; oId "SC4.15510.1"; nearest_ref "uc010xnc.1"; class_code "j"; tss_id "TSS47543";
chr19	Cufflinks	exon	13259843	13259905	.	-	.	gene_id "XLOC_052186"; transcript_id "5_00143181"; exon_number "5"; gene_name "uc010xnc.1"; oId "SC4.15510.1"; nearest_ref "uc010xnc.1"; class_code "j"; tss_id "TSS47543";
chr19	Cufflinks	exon	13260313	13260418	.	-	.	gene_id "XLOC_052186"; transcript_id "5_00143181"; exon_number "6"; gene_name "uc010xnc.1"; oId "SC4.15510.1"; nearest_ref "uc010xnc.1"; class_code "j"; tss_id "TSS47543";
chr19	Cufflinks	exon	13260542	13260711	.	-	.	gene_id "XLOC_052186"; transcript_id "5_00143181"; exon_number "7"; gene_name "uc010xnc.1"; oId "SC4.15510.1"; nearest_ref "uc010xnc.1"; class_code "j"; tss_id "TSS47543";
chr19	Cufflinks	exon	13260953	13261068	.	-	.	gene_id "XLOC_052186"; transcript_id "5_00143181"; exon_number "8"; gene_name "uc010xnc.1"; oId "SC4.15510.1"; nearest_ref "uc010xnc.1"; class_code "j"; tss_id "TSS47543";
chr19	Cufflinks	exon	13254883	13255300	.	-	.	gene_id "XLOC_052186"; transcript_id "5_00144146"; exon_number "1"; gene_name "uc010xnc.1"; oId "upf3.10540.1"; nearest_ref "uc010xnc.1"; class_code "j"; tss_id "TSS47543";
chr19	Cufflinks	exon	13255391	13255485	.	-	.	gene_id "XLOC_052186"; transcript_id "5_00144146"; exon_number "2"; gene_name "uc010xnc.1"; oId "upf3.10540.1"; nearest_ref "uc010xnc.1"; class_code "j"; tss_id "TSS47543";
chr19	Cufflinks	exon	13255578	13255684	.	-	.	gene_id "XLOC_052186"; transcript_id "5_00144146"; exon_number "3"; gene_name "uc010xnc.1"; oId "upf3.10540.1"; nearest_ref "uc010xnc.1"; class_code "j"; tss_id "TSS47543";
chr19	Cufflinks	exon	13256102	13256209	.	-	.	gene_id "XLOC_052186"; transcript_id "5_00144146"; exon_number "4"; gene_name "uc010xnc.1"; oId "upf3.10540.1"; nearest_ref "uc010xnc.1"; class_code "j"; tss_id "TSS47543";
chr19	Cufflinks	exon	13259843	13259905	.	-	.	gene_id "XLOC_052186"; transcript_id "5_00144146"; exon_number "5"; gene_name "uc010xnc.1"; oId "upf3.10540.1"; nearest_ref "uc010xnc.1"; class_code "j"; tss_id "TSS47543";
chr19	Cufflinks	exon	13260313	13260407	.	-	.	gene_id "XLOC_052186"; transcript_id "5_00144146"; exon_number "6"; gene_name "uc010xnc.1"; oId "upf3.10540.1"; nearest_ref "uc010xnc.1"; class_code "j"; tss_id "TSS47543";
chr19	Cufflinks	exon	13260542	13260711	.	-	.	gene_id "XLOC_052186"; transcript_id "5_00144146"; exon_number "7"; gene_name "uc010xnc.1"; oId "upf3.10540.1"; nearest_ref "uc010xnc.1"; class_code "j"; tss_id "TSS47543";
chr19	Cufflinks	exon	13260953	13261049	.	-	.	gene_id "XLOC_052186"; transcript_id "5_00144146"; exon_number "8"; gene_name "uc010xnc.1"; oId "upf3.10540.1"; nearest_ref "uc010xnc.1"; class_code "j"; tss_id "TSS47543";
chr19	Cufflinks	exon	13254920	13255300	.	-	.	gene_id "XLOC_052186"; transcript_id "5_00140298"; exon_number "1"; gene_name "uc010xnc.1"; oId "SC3.10075.2"; nearest_ref "uc010xnc.1"; class_code "j"; tss_id "TSS47543";
chr19	Cufflinks	exon	13255391	13255485	.	-	.	gene_id "XLOC_052186"; transcript_id "5_00140298"; exon_number "2"; gene_name "uc010xnc.1"; oId "SC3.10075.2"; nearest_ref "uc010xnc.1"; class_code "j"; tss_id "TSS47543";
chr19	Cufflinks	exon	13255582	13255684	.	-	.	gene_id "XLOC_052186"; transcript_id "5_00140298"; exon_number "3"; gene_name "uc010xnc.1"; oId "SC3.10075.2"; nearest_ref "uc010xnc.1"; class_code "j"; tss_id "TSS47543";
chr19	Cufflinks	exon	13256102	13256209	.	-	.	gene_id "XLOC_052186"; transcript_id "5_00140298"; exon_number "4"; gene_name "uc010xnc.1"; oId "SC3.10075.2"; nearest_ref "uc010xnc.1"; class_code "j"; tss_id "TSS47543";
chr19	Cufflinks	exon	13259843	13259905	.	-	.	gene_id "XLOC_052186"; transcript_id "5_00140298"; exon_number "5"; gene_name "uc010xnc.1"; oId "SC3.10075.2"; nearest_ref "uc010xnc.1"; class_code "j"; tss_id "TSS47543";
chr19	Cufflinks	exon	13260313	13260407	.	-	.	gene_id "XLOC_052186"; transcript_id "5_00140298"; exon_number "6"; gene_name "uc010xnc.1"; oId "SC3.10075.2"; nearest_ref "uc010xnc.1"; class_code "j"; tss_id "TSS47543";
chr19	Cufflinks	exon	13260542	13260711	.	-	.	gene_id "XLOC_052186"; transcript_id "5_00140298"; exon_number "7"; gene_name "uc010xnc.1"; oId "SC3.10075.2"; nearest_ref "uc010xnc.1"; class_code "j"; tss_id "TSS47543";
chr19	Cufflinks	exon	13260953	13261086	.	-	.	gene_id "XLOC_052186"; transcript_id "5_00140298"; exon_number "8"; gene_name "uc010xnc.1"; oId "SC3.10075.2"; nearest_ref "uc010xnc.1"; class_code "j"; tss_id "TSS47543";
chr19	Cufflinks	exon	13254920	13255485	.	-	.	gene_id "XLOC_052186"; transcript_id "5_00140297"; exon_number "1"; gene_name "uc010xnb.1"; oId "SC3.10075.1"; nearest_ref "uc010xnb.1"; class_code "c"; tss_id "TSS47543";
chr19	Cufflinks	exon	13255578	13255684	.	-	.	gene_id "XLOC_052186"; transcript_id "5_00140297"; exon_number "2"; gene_name "uc010xnb.1"; oId "SC3.10075.1"; nearest_ref "uc010xnb.1"; class_code "c"; tss_id "TSS47543";
chr19	Cufflinks	exon	13256102	13256209	.	-	.	gene_id "XLOC_052186"; transcript_id "5_00140297"; exon_number "3"; gene_name "uc010xnb.1"; oId "SC3.10075.1"; nearest_ref "uc010xnb.1"; class_code "c"; tss_id "TSS47543";
chr19	Cufflinks	exon	13259843	13259905	.	-	.	gene_id "XLOC_052186"; transcript_id "5_00140297"; exon_number "4"; gene_name "uc010xnb.1"; oId "SC3.10075.1"; nearest_ref "uc010xnb.1"; class_code "c"; tss_id "TSS47543";
chr19	Cufflinks	exon	13260313	13260405	.	-	.	gene_id "XLOC_052186"; transcript_id "5_00140297"; exon_number "5"; gene_name "uc010xnb.1"; oId "SC3.10075.1"; nearest_ref "uc010xnb.1"; class_code "c"; tss_id "TSS47543";
chr19	Cufflinks	exon	13260540	13260711	.	-	.	gene_id "XLOC_052186"; transcript_id "5_00140297"; exon_number "6"; gene_name "uc010xnb.1"; oId "SC3.10075.1"; nearest_ref "uc010xnb.1"; class_code "c"; tss_id "TSS47543";
chr19	Cufflinks	exon	13260953	13261086	.	-	.	gene_id "XLOC_052186"; transcript_id "5_00140297"; exon_number "7"; gene_name "uc010xnb.1"; oId "SC3.10075.1"; nearest_ref "uc010xnb.1"; class_code "c"; tss_id "TSS47543";
chr19	hg19_knownGene	exon	13255225	13255300	.	-	.	gene_id "XLOC_052186"; transcript_id "5_00140300"; exon_number "1"; gene_name "uc010xna.1"; oId "uc010xna.1"; nearest_ref "uc010xna.1"; class_code "="; tss_id "TSS47544";
chr19	hg19_knownGene	exon	13255391	13255485	.	-	.	gene_id "XLOC_052186"; transcript_id "5_00140300"; exon_number "2"; gene_name "uc010xna.1"; oId "uc010xna.1"; nearest_ref "uc010xna.1"; class_code "="; tss_id "TSS47544";
chr19	hg19_knownGene	exon	13255578	13255684	.	-	.	gene_id "XLOC_052186"; transcript_id "5_00140300"; exon_number "3"; gene_name "uc010xna.1"; oId "uc010xna.1"; nearest_ref "uc010xna.1"; class_code "="; tss_id "TSS47544";
chr19	hg19_knownGene	exon	13256102	13256194	.	-	.	gene_id "XLOC_052186"; transcript_id "5_00140300"; exon_number "4"; gene_name "uc010xna.1"; oId "uc010xna.1"; nearest_ref "uc010xna.1"; class_code "="; tss_id "TSS47544";
chr19	hg19_knownGene	exon	13260383	13260407	.	-	.	gene_id "XLOC_052186"; transcript_id "5_00140300"; exon_number "5"; gene_name "uc010xna.1"; oId "uc010xna.1"; nearest_ref "uc010xna.1"; class_code "="; tss_id "TSS47544";
chr19	hg19_knownGene	exon	13255225	13255485	.	-	.	gene_id "XLOC_052186"; transcript_id "5_00140299"; exon_number "1"; gene_name "uc002mwo.2"; oId "uc002mwo.2"; nearest_ref "uc002mwo.2"; class_code "="; tss_id "TSS47544"; p_id "P47398";
chr19	hg19_knownGene	exon	13255578	13255684	.	-	.	gene_id "XLOC_052186"; transcript_id "5_00140299"; exon_number "2"; gene_name "uc002mwo.2"; oId "uc002mwo.2"; nearest_ref "uc002mwo.2"; class_code "="; tss_id "TSS47544"; p_id "P47398";
chr19	hg19_knownGene	exon	13256102	13256209	.	-	.	gene_id "XLOC_052186"; transcript_id "5_00140299"; exon_number "3"; gene_name "uc002mwo.2"; oId "uc002mwo.2"; nearest_ref "uc002mwo.2"; class_code "="; tss_id "TSS47544"; p_id "P47398";
chr19	hg19_knownGene	exon	13259843	13259905	.	-	.	gene_id "XLOC_052186"; transcript_id "5_00140299"; exon_number "4"; gene_name "uc002mwo.2"; oId "uc002mwo.2"; nearest_ref "uc002mwo.2"; class_code "="; tss_id "TSS47544"; p_id "P47398";
chr19	hg19_knownGene	exon	13260313	13260407	.	-	.	gene_id "XLOC_052186"; transcript_id "5_00140299"; exon_number "5"; gene_name "uc002mwo.2"; oId "uc002mwo.2"; nearest_ref "uc002mwo.2"; class_code "="; tss_id "TSS47544"; p_id "P47398";
chr19	Cufflinks	exon	13255225	13255300	.	-	.	gene_id "XLOC_052186"; transcript_id "5_00140302"; exon_number "1"; gene_name "uc010xnc.1"; oId "uc010xnc.1_ext"; nearest_ref "uc010xnc.1"; class_code "="; tss_id "TSS47543"; p_id "P47397";
chr19	Cufflinks	exon	13255391	13255485	.	-	.	gene_id "XLOC_052186"; transcript_id "5_00140302"; exon_number "2"; gene_name "uc010xnc.1"; oId "uc010xnc.1_ext"; nearest_ref "uc010xnc.1"; class_code "="; tss_id "TSS47543"; p_id "P47397";
chr19	Cufflinks	exon	13255578	13255684	.	-	.	gene_id "XLOC_052186"; transcript_id "5_00140302"; exon_number "3"; gene_name "uc010xnc.1"; oId "uc010xnc.1_ext"; nearest_ref "uc010xnc.1"; class_code "="; tss_id "TSS47543"; p_id "P47397";
chr19	Cufflinks	exon	13256102	13256209	.	-	.	gene_id "XLOC_052186"; transcript_id "5_00140302"; exon_number "4"; gene_name "uc010xnc.1"; oId "uc010xnc.1_ext"; nearest_ref "uc010xnc.1"; class_code "="; tss_id "TSS47543"; p_id "P47397";
chr19	Cufflinks	exon	13260527	13260711	.	-	.	gene_id "XLOC_052186"; transcript_id "5_00140302"; exon_number "5"; gene_name "uc010xnc.1"; oId "uc010xnc.1_ext"; nearest_ref "uc010xnc.1"; class_code "="; tss_id "TSS47543"; p_id "P47397";
chr19	Cufflinks	exon	13260953	13261086	.	-	.	gene_id "XLOC_052186"; transcript_id "5_00140302"; exon_number "6"; gene_name "uc010xnc.1"; oId "uc010xnc.1_ext"; nearest_ref "uc010xnc.1"; class_code "="; tss_id "TSS47543"; p_id "P47397";
chr19	Cufflinks	exon	13255225	13255300	.	-	.	gene_id "XLOC_052186"; transcript_id "5_00140301"; exon_number "1"; gene_name "uc010xnb.1"; oId "uc010xnb.1_ext"; nearest_ref "uc010xnb.1"; class_code "="; tss_id "TSS47543"; p_id "P47396";
chr19	Cufflinks	exon	13255391	13255485	.	-	.	gene_id "XLOC_052186"; transcript_id "5_00140301"; exon_number "2"; gene_name "uc010xnb.1"; oId "uc010xnb.1_ext"; nearest_ref "uc010xnb.1"; class_code "="; tss_id "TSS47543"; p_id "P47396";
chr19	Cufflinks	exon	13255578	13255684	.	-	.	gene_id "XLOC_052186"; transcript_id "5_00140301"; exon_number "3"; gene_name "uc010xnb.1"; oId "uc010xnb.1_ext"; nearest_ref "uc010xnb.1"; class_code "="; tss_id "TSS47543"; p_id "P47396";
chr19	Cufflinks	exon	13256102	13256209	.	-	.	gene_id "XLOC_052186"; transcript_id "5_00140301"; exon_number "4"; gene_name "uc010xnb.1"; oId "uc010xnb.1_ext"; nearest_ref "uc010xnb.1"; class_code "="; tss_id "TSS47543"; p_id "P47396";
chr19	Cufflinks	exon	13259843	13259905	.	-	.	gene_id "XLOC_052186"; transcript_id "5_00140301"; exon_number "5"; gene_name "uc010xnb.1"; oId "uc010xnb.1_ext"; nearest_ref "uc010xnb.1"; class_code "="; tss_id "TSS47543"; p_id "P47396";
chr19	Cufflinks	exon	13260313	13260405	.	-	.	gene_id "XLOC_052186"; transcript_id "5_00140301"; exon_number "6"; gene_name "uc010xnb.1"; oId "uc010xnb.1_ext"; nearest_ref "uc010xnb.1"; class_code "="; tss_id "TSS47543"; p_id "P47396";
chr19	Cufflinks	exon	13260540	13260711	.	-	.	gene_id "XLOC_052186"; transcript_id "5_00140301"; exon_number "7"; gene_name "uc010xnb.1"; oId "uc010xnb.1_ext"; nearest_ref "uc010xnb.1"; class_code "="; tss_id "TSS47543"; p_id "P47396";
chr19	Cufflinks	exon	13260953	13261086	.	-	.	gene_id "XLOC_052186"; transcript_id "5_00140301"; exon_number "8"; gene_name "uc010xnb.1"; oId "uc010xnb.1_ext"; nearest_ref "uc010xnb.1"; class_code "="; tss_id "TSS47543"; p_id "P47396";
chr19	Cufflinks	exon	13272130	13272476	.	-	.	gene_id "XLOC_052187"; transcript_id "5_00145473"; exon_number "1"; oId "upf1_r4.18364.1"; class_code "u";
chr19	Cufflinks	exon	13317256	13318867	.	-	.	gene_id "XLOC_052188"; transcript_id "5_00143182"; exon_number "1"; gene_name "uc010dze.2"; oId "SC4.15512.7"; nearest_ref "uc010dze.2"; class_code "j"; tss_id "TSS47545";
chr19	Cufflinks	exon	13319570	13319823	.	-	.	gene_id "XLOC_052188"; transcript_id "5_00143182"; exon_number "2"; gene_name "uc010dze.2"; oId "SC4.15512.7"; nearest_ref "uc010dze.2"; class_code "j"; tss_id "TSS47545";
chr19	Cufflinks	exon	13320126	13320312	.	-	.	gene_id "XLOC_052188"; transcript_id "5_00143182"; exon_number "3"; gene_name "uc010dze.2"; oId "SC4.15512.7"; nearest_ref "uc010dze.2"; class_code "j"; tss_id "TSS47545";
chr19	Cufflinks	exon	13321431	13321466	.	-	.	gene_id "XLOC_052188"; transcript_id "5_00143182"; exon_number "4"; gene_name "uc010dze.2"; oId "SC4.15512.7"; nearest_ref "uc010dze.2"; class_code "j"; tss_id "TSS47545";
chr19	Cufflinks	exon	13322917	13323030	.	-	.	gene_id "XLOC_052188"; transcript_id "5_00143182"; exon_number "5"; gene_name "uc010dze.2"; oId "SC4.15512.7"; nearest_ref "uc010dze.2"; class_code "j"; tss_id "TSS47545";
chr19	Cufflinks	exon	13323198	13323336	.	-	.	gene_id "XLOC_052188"; transcript_id "5_00143182"; exon_number "6"; gene_name "uc010dze.2"; oId "SC4.15512.7"; nearest_ref "uc010dze.2"; class_code "j"; tss_id "TSS47545";
chr19	Cufflinks	exon	13323445	13323554	.	-	.	gene_id "XLOC_052188"; transcript_id "5_00143182"; exon_number "7"; gene_name "uc010dze.2"; oId "SC4.15512.7"; nearest_ref "uc010dze.2"; class_code "j"; tss_id "TSS47545";
chr19	Cufflinks	exon	13325047	13325147	.	-	.	gene_id "XLOC_052188"; transcript_id "5_00143182"; exon_number "8"; gene_name "uc010dze.2"; oId "SC4.15512.7"; nearest_ref "uc010dze.2"; class_code "j"; tss_id "TSS47545";
chr19	Cufflinks	exon	13325315	13325422	.	-	.	gene_id "XLOC_052188"; transcript_id "5_00143182"; exon_number "9"; gene_name "uc010dze.2"; oId "SC4.15512.7"; nearest_ref "uc010dze.2"; class_code "j"; tss_id "TSS47545";
chr19	Cufflinks	exon	13335481	13335586	.	-	.	gene_id "XLOC_052188"; transcript_id "5_00143182"; exon_number "10"; gene_name "uc010dze.2"; oId "SC4.15512.7"; nearest_ref "uc010dze.2"; class_code "j"; tss_id "TSS47545";
chr19	Cufflinks	exon	13339513	13339858	.	-	.	gene_id "XLOC_052188"; transcript_id "5_00143182"; exon_number "11"; gene_name "uc010dze.2"; oId "SC4.15512.7"; nearest_ref "uc010dze.2"; class_code "j"; tss_id "TSS47545";
chr19	hg19_knownGene	exon	13317256	13318867	.	-	.	gene_id "XLOC_052188"; transcript_id "5_00140303"; exon_number "1"; gene_name "uc002mwv.3"; oId "uc002mwv.3"; nearest_ref "uc002mwv.3"; class_code "="; tss_id "TSS47546"; p_id "P47405";
chr19	hg19_knownGene	exon	13319570	13319823	.	-	.	gene_id "XLOC_052188"; transcript_id "5_00140303"; exon_number "2"; gene_name "uc002mwv.3"; oId "uc002mwv.3"; nearest_ref "uc002mwv.3"; class_code "="; tss_id "TSS47546"; p_id "P47405";
chr19	hg19_knownGene	exon	13320126	13320312	.	-	.	gene_id "XLOC_052188"; transcript_id "5_00140303"; exon_number "3"; gene_name "uc002mwv.3"; oId "uc002mwv.3"; nearest_ref "uc002mwv.3"; class_code "="; tss_id "TSS47546"; p_id "P47405";
chr19	hg19_knownGene	exon	13322917	13323030	.	-	.	gene_id "XLOC_052188"; transcript_id "5_00140303"; exon_number "4"; gene_name "uc002mwv.3"; oId "uc002mwv.3"; nearest_ref "uc002mwv.3"; class_code "="; tss_id "TSS47546"; p_id "P47405";
chr19	hg19_knownGene	exon	13323198	13323336	.	-	.	gene_id "XLOC_052188"; transcript_id "5_00140303"; exon_number "5"; gene_name "uc002mwv.3"; oId "uc002mwv.3"; nearest_ref "uc002mwv.3"; class_code "="; tss_id "TSS47546"; p_id "P47405";
chr19	hg19_knownGene	exon	13323445	13323554	.	-	.	gene_id "XLOC_052188"; transcript_id "5_00140303"; exon_number "6"; gene_name "uc002mwv.3"; oId "uc002mwv.3"; nearest_ref "uc002mwv.3"; class_code "="; tss_id "TSS47546"; p_id "P47405";
chr19	hg19_knownGene	exon	13325047	13325147	.	-	.	gene_id "XLOC_052188"; transcript_id "5_00140303"; exon_number "7"; gene_name "uc002mwv.3"; oId "uc002mwv.3"; nearest_ref "uc002mwv.3"; class_code "="; tss_id "TSS47546"; p_id "P47405";
chr19	hg19_knownGene	exon	13325315	13325422	.	-	.	gene_id "XLOC_052188"; transcript_id "5_00140303"; exon_number "8"; gene_name "uc002mwv.3"; oId "uc002mwv.3"; nearest_ref "uc002mwv.3"; class_code "="; tss_id "TSS47546"; p_id "P47405";
chr19	hg19_knownGene	exon	13335481	13335586	.	-	.	gene_id "XLOC_052188"; transcript_id "5_00140303"; exon_number "9"; gene_name "uc002mwv.3"; oId "uc002mwv.3"; nearest_ref "uc002mwv.3"; class_code "="; tss_id "TSS47546"; p_id "P47405";
chr19	hg19_knownGene	exon	13339513	13339609	.	-	.	gene_id "XLOC_052188"; transcript_id "5_00140303"; exon_number "10"; gene_name "uc002mwv.3"; oId "uc002mwv.3"; nearest_ref "uc002mwv.3"; class_code "="; tss_id "TSS47546"; p_id "P47405";
chr19	hg19_knownGene	exon	13340896	13341023	.	-	.	gene_id "XLOC_052188"; transcript_id "5_00140303"; exon_number "11"; gene_name "uc002mwv.3"; oId "uc002mwv.3"; nearest_ref "uc002mwv.3"; class_code "="; tss_id "TSS47546"; p_id "P47405";
chr19	hg19_knownGene	exon	13342524	13342674	.	-	.	gene_id "XLOC_052188"; transcript_id "5_00140303"; exon_number "12"; gene_name "uc002mwv.3"; oId "uc002mwv.3"; nearest_ref "uc002mwv.3"; class_code "="; tss_id "TSS47546"; p_id "P47405";
chr19	hg19_knownGene	exon	13345735	13345850	.	-	.	gene_id "XLOC_052188"; transcript_id "5_00140303"; exon_number "13"; gene_name "uc002mwv.3"; oId "uc002mwv.3"; nearest_ref "uc002mwv.3"; class_code "="; tss_id "TSS47546"; p_id "P47405";
chr19	hg19_knownGene	exon	13346023	13346088	.	-	.	gene_id "XLOC_052188"; transcript_id "5_00140303"; exon_number "14"; gene_name "uc002mwv.3"; oId "uc002mwv.3"; nearest_ref "uc002mwv.3"; class_code "="; tss_id "TSS47546"; p_id "P47405";
chr19	hg19_knownGene	exon	13346428	13346544	.	-	.	gene_id "XLOC_052188"; transcript_id "5_00140303"; exon_number "15"; gene_name "uc002mwv.3"; oId "uc002mwv.3"; nearest_ref "uc002mwv.3"; class_code "="; tss_id "TSS47546"; p_id "P47405";
chr19	hg19_knownGene	exon	13355996	13356079	.	-	.	gene_id "XLOC_052188"; transcript_id "5_00140303"; exon_number "16"; gene_name "uc002mwv.3"; oId "uc002mwv.3"; nearest_ref "uc002mwv.3"; class_code "="; tss_id "TSS47546"; p_id "P47405";
chr19	hg19_knownGene	exon	13363805	13363915	.	-	.	gene_id "XLOC_052188"; transcript_id "5_00140303"; exon_number "17"; gene_name "uc002mwv.3"; oId "uc002mwv.3"; nearest_ref "uc002mwv.3"; class_code "="; tss_id "TSS47546"; p_id "P47405";
chr19	hg19_knownGene	exon	13365909	13366073	.	-	.	gene_id "XLOC_052188"; transcript_id "5_00140303"; exon_number "18"; gene_name "uc002mwv.3"; oId "uc002mwv.3"; nearest_ref "uc002mwv.3"; class_code "="; tss_id "TSS47546"; p_id "P47405";
chr19	hg19_knownGene	exon	13368164	13368365	.	-	.	gene_id "XLOC_052188"; transcript_id "5_00140303"; exon_number "19"; gene_name "uc002mwv.3"; oId "uc002mwv.3"; nearest_ref "uc002mwv.3"; class_code "="; tss_id "TSS47546"; p_id "P47405";
chr19	hg19_knownGene	exon	13317256	13318862	.	-	.	gene_id "XLOC_052188"; transcript_id "5_00140305"; exon_number "1"; gene_name "uc010xnd.1"; oId "uc010xnd.1"; nearest_ref "uc010xnd.1"; class_code "="; tss_id "TSS47547"; p_id "P47403";
chr19	hg19_knownGene	exon	13319570	13319823	.	-	.	gene_id "XLOC_052188"; transcript_id "5_00140305"; exon_number "2"; gene_name "uc010xnd.1"; oId "uc010xnd.1"; nearest_ref "uc010xnd.1"; class_code "="; tss_id "TSS47547"; p_id "P47403";
chr19	hg19_knownGene	exon	13320126	13320312	.	-	.	gene_id "XLOC_052188"; transcript_id "5_00140305"; exon_number "3"; gene_name "uc010xnd.1"; oId "uc010xnd.1"; nearest_ref "uc010xnd.1"; class_code "="; tss_id "TSS47547"; p_id "P47403";
chr19	hg19_knownGene	exon	13321431	13321466	.	-	.	gene_id "XLOC_052188"; transcript_id "5_00140305"; exon_number "4"; gene_name "uc010xnd.1"; oId "uc010xnd.1"; nearest_ref "uc010xnd.1"; class_code "="; tss_id "TSS47547"; p_id "P47403";
chr19	hg19_knownGene	exon	13322917	13323030	.	-	.	gene_id "XLOC_052188"; transcript_id "5_00140305"; exon_number "5"; gene_name "uc010xnd.1"; oId "uc010xnd.1"; nearest_ref "uc010xnd.1"; class_code "="; tss_id "TSS47547"; p_id "P47403";
chr19	hg19_knownGene	exon	13323198	13323336	.	-	.	gene_id "XLOC_052188"; transcript_id "5_00140305"; exon_number "6"; gene_name "uc010xnd.1"; oId "uc010xnd.1"; nearest_ref "uc010xnd.1"; class_code "="; tss_id "TSS47547"; p_id "P47403";
chr19	hg19_knownGene	exon	13323445	13323554	.	-	.	gene_id "XLOC_052188"; transcript_id "5_00140305"; exon_number "7"; gene_name "uc010xnd.1"; oId "uc010xnd.1"; nearest_ref "uc010xnd.1"; class_code "="; tss_id "TSS47547"; p_id "P47403";
chr19	hg19_knownGene	exon	13325047	13325147	.	-	.	gene_id "XLOC_052188"; transcript_id "5_00140305"; exon_number "8"; gene_name "uc010xnd.1"; oId "uc010xnd.1"; nearest_ref "uc010xnd.1"; class_code "="; tss_id "TSS47547"; p_id "P47403";
chr19	hg19_knownGene	exon	13325315	13325422	.	-	.	gene_id "XLOC_052188"; transcript_id "5_00140305"; exon_number "9"; gene_name "uc010xnd.1"; oId "uc010xnd.1"; nearest_ref "uc010xnd.1"; class_code "="; tss_id "TSS47547"; p_id "P47403";
chr19	hg19_knownGene	exon	13335481	13335586	.	-	.	gene_id "XLOC_052188"; transcript_id "5_00140305"; exon_number "10"; gene_name "uc010xnd.1"; oId "uc010xnd.1"; nearest_ref "uc010xnd.1"; class_code "="; tss_id "TSS47547"; p_id "P47403";
chr19	hg19_knownGene	exon	13338245	13338341	.	-	.	gene_id "XLOC_052188"; transcript_id "5_00140305"; exon_number "11"; gene_name "uc010xnd.1"; oId "uc010xnd.1"; nearest_ref "uc010xnd.1"; class_code "="; tss_id "TSS47547"; p_id "P47403";
chr19	hg19_knownGene	exon	13340896	13341023	.	-	.	gene_id "XLOC_052188"; transcript_id "5_00140305"; exon_number "12"; gene_name "uc010xnd.1"; oId "uc010xnd.1"; nearest_ref "uc010xnd.1"; class_code "="; tss_id "TSS47547"; p_id "P47403";
chr19	hg19_knownGene	exon	13342524	13342674	.	-	.	gene_id "XLOC_052188"; transcript_id "5_00140305"; exon_number "13"; gene_name "uc010xnd.1"; oId "uc010xnd.1"; nearest_ref "uc010xnd.1"; class_code "="; tss_id "TSS47547"; p_id "P47403";
chr19	hg19_knownGene	exon	13345735	13345850	.	-	.	gene_id "XLOC_052188"; transcript_id "5_00140305"; exon_number "14"; gene_name "uc010xnd.1"; oId "uc010xnd.1"; nearest_ref "uc010xnd.1"; class_code "="; tss_id "TSS47547"; p_id "P47403";
chr19	hg19_knownGene	exon	13346023	13346088	.	-	.	gene_id "XLOC_052188"; transcript_id "5_00140305"; exon_number "15"; gene_name "uc010xnd.1"; oId "uc010xnd.1"; nearest_ref "uc010xnd.1"; class_code "="; tss_id "TSS47547"; p_id "P47403";
chr19	hg19_knownGene	exon	13346428	13346544	.	-	.	gene_id "XLOC_052188"; transcript_id "5_00140305"; exon_number "16"; gene_name "uc010xnd.1"; oId "uc010xnd.1"; nearest_ref "uc010xnd.1"; class_code "="; tss_id "TSS47547"; p_id "P47403";
chr19	hg19_knownGene	exon	13355996	13356079	.	-	.	gene_id "XLOC_052188"; transcript_id "5_00140305"; exon_number "17"; gene_name "uc010xnd.1"; oId "uc010xnd.1"; nearest_ref "uc010xnd.1"; class_code "="; tss_id "TSS47547"; p_id "P47403";
chr19	hg19_knownGene	exon	13363805	13363915	.	-	.	gene_id "XLOC_052188"; transcript_id "5_00140305"; exon_number "18"; gene_name "uc010xnd.1"; oId "uc010xnd.1"; nearest_ref "uc010xnd.1"; class_code "="; tss_id "TSS47547"; p_id "P47403";
chr19	hg19_knownGene	exon	13365909	13366073	.	-	.	gene_id "XLOC_052188"; transcript_id "5_00140305"; exon_number "19"; gene_name "uc010xnd.1"; oId "uc010xnd.1"; nearest_ref "uc010xnd.1"; class_code "="; tss_id "TSS47547"; p_id "P47403";
chr19	hg19_knownGene	exon	13368164	13368365	.	-	.	gene_id "XLOC_052188"; transcript_id "5_00140305"; exon_number "20"; gene_name "uc010xnd.1"; oId "uc010xnd.1"; nearest_ref "uc010xnd.1"; class_code "="; tss_id "TSS47547"; p_id "P47403";
chr19	hg19_knownGene	exon	13370378	13370515	.	-	.	gene_id "XLOC_052188"; transcript_id "5_00140305"; exon_number "21"; gene_name "uc010xnd.1"; oId "uc010xnd.1"; nearest_ref "uc010xnd.1"; class_code "="; tss_id "TSS47547"; p_id "P47403";
chr19	hg19_knownGene	exon	13372264	13372424	.	-	.	gene_id "XLOC_052188"; transcript_id "5_00140305"; exon_number "22"; gene_name "uc010xnd.1"; oId "uc010xnd.1"; nearest_ref "uc010xnd.1"; class_code "="; tss_id "TSS47547"; p_id "P47403";
chr19	hg19_knownGene	exon	13373548	13373647	.	-	.	gene_id "XLOC_052188"; transcript_id "5_00140305"; exon_number "23"; gene_name "uc010xnd.1"; oId "uc010xnd.1"; nearest_ref "uc010xnd.1"; class_code "="; tss_id "TSS47547"; p_id "P47403";
chr19	hg19_knownGene	exon	13386664	13386770	.	-	.	gene_id "XLOC_052188"; transcript_id "5_00140305"; exon_number "24"; gene_name "uc010xnd.1"; oId "uc010xnd.1"; nearest_ref "uc010xnd.1"; class_code "="; tss_id "TSS47547"; p_id "P47403";
chr19	hg19_knownGene	exon	13317256	13318867	.	-	.	gene_id "XLOC_052188"; transcript_id "5_00140304"; exon_number "1"; gene_name "uc002mwx.3"; oId "uc002mwx.3"; nearest_ref "uc002mwx.3"; class_code "="; tss_id "TSS47547"; p_id "P47402";
chr19	hg19_knownGene	exon	13319570	13319823	.	-	.	gene_id "XLOC_052188"; transcript_id "5_00140304"; exon_number "2"; gene_name "uc002mwx.3"; oId "uc002mwx.3"; nearest_ref "uc002mwx.3"; class_code "="; tss_id "TSS47547"; p_id "P47402";
chr19	hg19_knownGene	exon	13320126	13320312	.	-	.	gene_id "XLOC_052188"; transcript_id "5_00140304"; exon_number "3"; gene_name "uc002mwx.3"; oId "uc002mwx.3"; nearest_ref "uc002mwx.3"; class_code "="; tss_id "TSS47547"; p_id "P47402";
chr19	hg19_knownGene	exon	13322917	13323030	.	-	.	gene_id "XLOC_052188"; transcript_id "5_00140304"; exon_number "4"; gene_name "uc002mwx.3"; oId "uc002mwx.3"; nearest_ref "uc002mwx.3"; class_code "="; tss_id "TSS47547"; p_id "P47402";
chr19	hg19_knownGene	exon	13323198	13323336	.	-	.	gene_id "XLOC_052188"; transcript_id "5_00140304"; exon_number "5"; gene_name "uc002mwx.3"; oId "uc002mwx.3"; nearest_ref "uc002mwx.3"; class_code "="; tss_id "TSS47547"; p_id "P47402";
chr19	hg19_knownGene	exon	13323445	13323554	.	-	.	gene_id "XLOC_052188"; transcript_id "5_00140304"; exon_number "6"; gene_name "uc002mwx.3"; oId "uc002mwx.3"; nearest_ref "uc002mwx.3"; class_code "="; tss_id "TSS47547"; p_id "P47402";
chr19	hg19_knownGene	exon	13325047	13325147	.	-	.	gene_id "XLOC_052188"; transcript_id "5_00140304"; exon_number "7"; gene_name "uc002mwx.3"; oId "uc002mwx.3"; nearest_ref "uc002mwx.3"; class_code "="; tss_id "TSS47547"; p_id "P47402";
chr19	hg19_knownGene	exon	13325315	13325422	.	-	.	gene_id "XLOC_052188"; transcript_id "5_00140304"; exon_number "8"; gene_name "uc002mwx.3"; oId "uc002mwx.3"; nearest_ref "uc002mwx.3"; class_code "="; tss_id "TSS47547"; p_id "P47402";
chr19	hg19_knownGene	exon	13335481	13335586	.	-	.	gene_id "XLOC_052188"; transcript_id "5_00140304"; exon_number "9"; gene_name "uc002mwx.3"; oId "uc002mwx.3"; nearest_ref "uc002mwx.3"; class_code "="; tss_id "TSS47547"; p_id "P47402";
chr19	hg19_knownGene	exon	13338245	13338341	.	-	.	gene_id "XLOC_052188"; transcript_id "5_00140304"; exon_number "10"; gene_name "uc002mwx.3"; oId "uc002mwx.3"; nearest_ref "uc002mwx.3"; class_code "="; tss_id "TSS47547"; p_id "P47402";
chr19	hg19_knownGene	exon	13340896	13341023	.	-	.	gene_id "XLOC_052188"; transcript_id "5_00140304"; exon_number "11"; gene_name "uc002mwx.3"; oId "uc002mwx.3"; nearest_ref "uc002mwx.3"; class_code "="; tss_id "TSS47547"; p_id "P47402";
chr19	hg19_knownGene	exon	13342524	13342674	.	-	.	gene_id "XLOC_052188"; transcript_id "5_00140304"; exon_number "12"; gene_name "uc002mwx.3"; oId "uc002mwx.3"; nearest_ref "uc002mwx.3"; class_code "="; tss_id "TSS47547"; p_id "P47402";
chr19	hg19_knownGene	exon	13345735	13345850	.	-	.	gene_id "XLOC_052188"; transcript_id "5_00140304"; exon_number "13"; gene_name "uc002mwx.3"; oId "uc002mwx.3"; nearest_ref "uc002mwx.3"; class_code "="; tss_id "TSS47547"; p_id "P47402";
chr19	hg19_knownGene	exon	13346023	13346088	.	-	.	gene_id "XLOC_052188"; transcript_id "5_00140304"; exon_number "14"; gene_name "uc002mwx.3"; oId "uc002mwx.3"; nearest_ref "uc002mwx.3"; class_code "="; tss_id "TSS47547"; p_id "P47402";
chr19	hg19_knownGene	exon	13346428	13346544	.	-	.	gene_id "XLOC_052188"; transcript_id "5_00140304"; exon_number "15"; gene_name "uc002mwx.3"; oId "uc002mwx.3"; nearest_ref "uc002mwx.3"; class_code "="; tss_id "TSS47547"; p_id "P47402";
chr19	hg19_knownGene	exon	13355996	13356079	.	-	.	gene_id "XLOC_052188"; transcript_id "5_00140304"; exon_number "16"; gene_name "uc002mwx.3"; oId "uc002mwx.3"; nearest_ref "uc002mwx.3"; class_code "="; tss_id "TSS47547"; p_id "P47402";
chr19	hg19_knownGene	exon	13363805	13363915	.	-	.	gene_id "XLOC_052188"; transcript_id "5_00140304"; exon_number "17"; gene_name "uc002mwx.3"; oId "uc002mwx.3"; nearest_ref "uc002mwx.3"; class_code "="; tss_id "TSS47547"; p_id "P47402";
chr19	hg19_knownGene	exon	13365909	13366073	.	-	.	gene_id "XLOC_052188"; transcript_id "5_00140304"; exon_number "18"; gene_name "uc002mwx.3"; oId "uc002mwx.3"; nearest_ref "uc002mwx.3"; class_code "="; tss_id "TSS47547"; p_id "P47402";
chr19	hg19_knownGene	exon	13368164	13368365	.	-	.	gene_id "XLOC_052188"; transcript_id "5_00140304"; exon_number "19"; gene_name "uc002mwx.3"; oId "uc002mwx.3"; nearest_ref "uc002mwx.3"; class_code "="; tss_id "TSS47547"; p_id "P47402";
chr19	hg19_knownGene	exon	13370378	13370515	.	-	.	gene_id "XLOC_052188"; transcript_id "5_00140304"; exon_number "20"; gene_name "uc002mwx.3"; oId "uc002mwx.3"; nearest_ref "uc002mwx.3"; class_code "="; tss_id "TSS47547"; p_id "P47402";
chr19	hg19_knownGene	exon	13372264	13372424	.	-	.	gene_id "XLOC_052188"; transcript_id "5_00140304"; exon_number "21"; gene_name "uc002mwx.3"; oId "uc002mwx.3"; nearest_ref "uc002mwx.3"; class_code "="; tss_id "TSS47547"; p_id "P47402";
chr19	hg19_knownGene	exon	13373548	13373647	.	-	.	gene_id "XLOC_052188"; transcript_id "5_00140304"; exon_number "22"; gene_name "uc002mwx.3"; oId "uc002mwx.3"; nearest_ref "uc002mwx.3"; class_code "="; tss_id "TSS47547"; p_id "P47402";
chr19	hg19_knownGene	exon	13386664	13386770	.	-	.	gene_id "XLOC_052188"; transcript_id "5_00140304"; exon_number "23"; gene_name "uc002mwx.3"; oId "uc002mwx.3"; nearest_ref "uc002mwx.3"; class_code "="; tss_id "TSS47547"; p_id "P47402";
chr19	hg19_knownGene	exon	13317256	13318867	.	-	.	gene_id "XLOC_052188"; transcript_id "5_00140306"; exon_number "1"; gene_name "uc010dzc.2"; oId "uc010dzc.2"; nearest_ref "uc010dzc.2"; class_code "="; tss_id "TSS47548"; p_id "P47400";
chr19	hg19_knownGene	exon	13319570	13319823	.	-	.	gene_id "XLOC_052188"; transcript_id "5_00140306"; exon_number "2"; gene_name "uc010dzc.2"; oId "uc010dzc.2"; nearest_ref "uc010dzc.2"; class_code "="; tss_id "TSS47548"; p_id "P47400";
chr19	hg19_knownGene	exon	13320126	13320312	.	-	.	gene_id "XLOC_052188"; transcript_id "5_00140306"; exon_number "3"; gene_name "uc010dzc.2"; oId "uc010dzc.2"; nearest_ref "uc010dzc.2"; class_code "="; tss_id "TSS47548"; p_id "P47400";
chr19	hg19_knownGene	exon	13321431	13321466	.	-	.	gene_id "XLOC_052188"; transcript_id "5_00140306"; exon_number "4"; gene_name "uc010dzc.2"; oId "uc010dzc.2"; nearest_ref "uc010dzc.2"; class_code "="; tss_id "TSS47548"; p_id "P47400";
chr19	hg19_knownGene	exon	13322917	13323030	.	-	.	gene_id "XLOC_052188"; transcript_id "5_00140306"; exon_number "5"; gene_name "uc010dzc.2"; oId "uc010dzc.2"; nearest_ref "uc010dzc.2"; class_code "="; tss_id "TSS47548"; p_id "P47400";
chr19	hg19_knownGene	exon	13323198	13323336	.	-	.	gene_id "XLOC_052188"; transcript_id "5_00140306"; exon_number "6"; gene_name "uc010dzc.2"; oId "uc010dzc.2"; nearest_ref "uc010dzc.2"; class_code "="; tss_id "TSS47548"; p_id "P47400";
chr19	hg19_knownGene	exon	13323445	13323554	.	-	.	gene_id "XLOC_052188"; transcript_id "5_00140306"; exon_number "7"; gene_name "uc010dzc.2"; oId "uc010dzc.2"; nearest_ref "uc010dzc.2"; class_code "="; tss_id "TSS47548"; p_id "P47400";
chr19	hg19_knownGene	exon	13325047	13325147	.	-	.	gene_id "XLOC_052188"; transcript_id "5_00140306"; exon_number "8"; gene_name "uc010dzc.2"; oId "uc010dzc.2"; nearest_ref "uc010dzc.2"; class_code "="; tss_id "TSS47548"; p_id "P47400";
chr19	hg19_knownGene	exon	13325315	13325422	.	-	.	gene_id "XLOC_052188"; transcript_id "5_00140306"; exon_number "9"; gene_name "uc010dzc.2"; oId "uc010dzc.2"; nearest_ref "uc010dzc.2"; class_code "="; tss_id "TSS47548"; p_id "P47400";
chr19	hg19_knownGene	exon	13335481	13335586	.	-	.	gene_id "XLOC_052188"; transcript_id "5_00140306"; exon_number "10"; gene_name "uc010dzc.2"; oId "uc010dzc.2"; nearest_ref "uc010dzc.2"; class_code "="; tss_id "TSS47548"; p_id "P47400";
chr19	hg19_knownGene	exon	13339513	13339609	.	-	.	gene_id "XLOC_052188"; transcript_id "5_00140306"; exon_number "11"; gene_name "uc010dzc.2"; oId "uc010dzc.2"; nearest_ref "uc010dzc.2"; class_code "="; tss_id "TSS47548"; p_id "P47400";
chr19	hg19_knownGene	exon	13340896	13341023	.	-	.	gene_id "XLOC_052188"; transcript_id "5_00140306"; exon_number "12"; gene_name "uc010dzc.2"; oId "uc010dzc.2"; nearest_ref "uc010dzc.2"; class_code "="; tss_id "TSS47548"; p_id "P47400";
chr19	hg19_knownGene	exon	13342524	13342674	.	-	.	gene_id "XLOC_052188"; transcript_id "5_00140306"; exon_number "13"; gene_name "uc010dzc.2"; oId "uc010dzc.2"; nearest_ref "uc010dzc.2"; class_code "="; tss_id "TSS47548"; p_id "P47400";
chr19	hg19_knownGene	exon	13345735	13345850	.	-	.	gene_id "XLOC_052188"; transcript_id "5_00140306"; exon_number "14"; gene_name "uc010dzc.2"; oId "uc010dzc.2"; nearest_ref "uc010dzc.2"; class_code "="; tss_id "TSS47548"; p_id "P47400";
chr19	hg19_knownGene	exon	13346023	13346088	.	-	.	gene_id "XLOC_052188"; transcript_id "5_00140306"; exon_number "15"; gene_name "uc010dzc.2"; oId "uc010dzc.2"; nearest_ref "uc010dzc.2"; class_code "="; tss_id "TSS47548"; p_id "P47400";
chr19	hg19_knownGene	exon	13346428	13346544	.	-	.	gene_id "XLOC_052188"; transcript_id "5_00140306"; exon_number "16"; gene_name "uc010dzc.2"; oId "uc010dzc.2"; nearest_ref "uc010dzc.2"; class_code "="; tss_id "TSS47548"; p_id "P47400";
chr19	hg19_knownGene	exon	13355996	13356079	.	-	.	gene_id "XLOC_052188"; transcript_id "5_00140306"; exon_number "17"; gene_name "uc010dzc.2"; oId "uc010dzc.2"; nearest_ref "uc010dzc.2"; class_code "="; tss_id "TSS47548"; p_id "P47400";
chr19	hg19_knownGene	exon	13363805	13363915	.	-	.	gene_id "XLOC_052188"; transcript_id "5_00140306"; exon_number "18"; gene_name "uc010dzc.2"; oId "uc010dzc.2"; nearest_ref "uc010dzc.2"; class_code "="; tss_id "TSS47548"; p_id "P47400";
chr19	hg19_knownGene	exon	13365909	13366073	.	-	.	gene_id "XLOC_052188"; transcript_id "5_00140306"; exon_number "19"; gene_name "uc010dzc.2"; oId "uc010dzc.2"; nearest_ref "uc010dzc.2"; class_code "="; tss_id "TSS47548"; p_id "P47400";
chr19	hg19_knownGene	exon	13368164	13368365	.	-	.	gene_id "XLOC_052188"; transcript_id "5_00140306"; exon_number "20"; gene_name "uc010dzc.2"; oId "uc010dzc.2"; nearest_ref "uc010dzc.2"; class_code "="; tss_id "TSS47548"; p_id "P47400";
chr19	hg19_knownGene	exon	13370378	13370515	.	-	.	gene_id "XLOC_052188"; transcript_id "5_00140306"; exon_number "21"; gene_name "uc010dzc.2"; oId "uc010dzc.2"; nearest_ref "uc010dzc.2"; class_code "="; tss_id "TSS47548"; p_id "P47400";
chr19	hg19_knownGene	exon	13372264	13372424	.	-	.	gene_id "XLOC_052188"; transcript_id "5_00140306"; exon_number "22"; gene_name "uc010dzc.2"; oId "uc010dzc.2"; nearest_ref "uc010dzc.2"; class_code "="; tss_id "TSS47548"; p_id "P47400";
chr19	hg19_knownGene	exon	13373548	13373647	.	-	.	gene_id "XLOC_052188"; transcript_id "5_00140306"; exon_number "23"; gene_name "uc010dzc.2"; oId "uc010dzc.2"; nearest_ref "uc010dzc.2"; class_code "="; tss_id "TSS47548"; p_id "P47400";
chr19	hg19_knownGene	exon	13386664	13386770	.	-	.	gene_id "XLOC_052188"; transcript_id "5_00140306"; exon_number "24"; gene_name "uc010dzc.2"; oId "uc010dzc.2"; nearest_ref "uc010dzc.2"; class_code "="; tss_id "TSS47548"; p_id "P47400";
chr19	hg19_knownGene	exon	13387883	13387942	.	-	.	gene_id "XLOC_052188"; transcript_id "5_00140306"; exon_number "25"; gene_name "uc010dzc.2"; oId "uc010dzc.2"; nearest_ref "uc010dzc.2"; class_code "="; tss_id "TSS47548"; p_id "P47400";
chr19	hg19_knownGene	exon	13394081	13394210	.	-	.	gene_id "XLOC_052188"; transcript_id "5_00140306"; exon_number "26"; gene_name "uc010dzc.2"; oId "uc010dzc.2"; nearest_ref "uc010dzc.2"; class_code "="; tss_id "TSS47548"; p_id "P47400";
chr19	hg19_knownGene	exon	13395882	13396020	.	-	.	gene_id "XLOC_052188"; transcript_id "5_00140306"; exon_number "27"; gene_name "uc010dzc.2"; oId "uc010dzc.2"; nearest_ref "uc010dzc.2"; class_code "="; tss_id "TSS47548"; p_id "P47400";
chr19	hg19_knownGene	exon	13397317	13397780	.	-	.	gene_id "XLOC_052188"; transcript_id "5_00140306"; exon_number "28"; gene_name "uc010dzc.2"; oId "uc010dzc.2"; nearest_ref "uc010dzc.2"; class_code "="; tss_id "TSS47548"; p_id "P47400";
chr19	hg19_knownGene	exon	13409358	13410167	.	-	.	gene_id "XLOC_052188"; transcript_id "5_00140306"; exon_number "29"; gene_name "uc010dzc.2"; oId "uc010dzc.2"; nearest_ref "uc010dzc.2"; class_code "="; tss_id "TSS47548"; p_id "P47400";
chr19	hg19_knownGene	exon	13411364	13411470	.	-	.	gene_id "XLOC_052188"; transcript_id "5_00140306"; exon_number "30"; gene_name "uc010dzc.2"; oId "uc010dzc.2"; nearest_ref "uc010dzc.2"; class_code "="; tss_id "TSS47548"; p_id "P47400";
chr19	hg19_knownGene	exon	13414360	13414427	.	-	.	gene_id "XLOC_052188"; transcript_id "5_00140306"; exon_number "31"; gene_name "uc010dzc.2"; oId "uc010dzc.2"; nearest_ref "uc010dzc.2"; class_code "="; tss_id "TSS47548"; p_id "P47400";
chr19	hg19_knownGene	exon	13414581	13414698	.	-	.	gene_id "XLOC_052188"; transcript_id "5_00140306"; exon_number "32"; gene_name "uc010dzc.2"; oId "uc010dzc.2"; nearest_ref "uc010dzc.2"; class_code "="; tss_id "TSS47548"; p_id "P47400";
chr19	hg19_knownGene	exon	13418596	13418668	.	-	.	gene_id "XLOC_052188"; transcript_id "5_00140306"; exon_number "33"; gene_name "uc010dzc.2"; oId "uc010dzc.2"; nearest_ref "uc010dzc.2"; class_code "="; tss_id "TSS47548"; p_id "P47400";
chr19	hg19_knownGene	exon	13418934	13419065	.	-	.	gene_id "XLOC_052188"; transcript_id "5_00140306"; exon_number "34"; gene_name "uc010dzc.2"; oId "uc010dzc.2"; nearest_ref "uc010dzc.2"; class_code "="; tss_id "TSS47548"; p_id "P47400";
chr19	hg19_knownGene	exon	13419230	13419342	.	-	.	gene_id "XLOC_052188"; transcript_id "5_00140306"; exon_number "35"; gene_name "uc010dzc.2"; oId "uc010dzc.2"; nearest_ref "uc010dzc.2"; class_code "="; tss_id "TSS47548"; p_id "P47400";
chr19	hg19_knownGene	exon	13423483	13423595	.	-	.	gene_id "XLOC_052188"; transcript_id "5_00140306"; exon_number "36"; gene_name "uc010dzc.2"; oId "uc010dzc.2"; nearest_ref "uc010dzc.2"; class_code "="; tss_id "TSS47548"; p_id "P47400";
chr19	hg19_knownGene	exon	13427926	13428135	.	-	.	gene_id "XLOC_052188"; transcript_id "5_00140306"; exon_number "37"; gene_name "uc010dzc.2"; oId "uc010dzc.2"; nearest_ref "uc010dzc.2"; class_code "="; tss_id "TSS47548"; p_id "P47400";
chr19	hg19_knownGene	exon	13441058	13441147	.	-	.	gene_id "XLOC_052188"; transcript_id "5_00140306"; exon_number "38"; gene_name "uc010dzc.2"; oId "uc010dzc.2"; nearest_ref "uc010dzc.2"; class_code "="; tss_id "TSS47548"; p_id "P47400";
chr19	hg19_knownGene	exon	13317256	13318862	.	-	.	gene_id "XLOC_052188"; transcript_id "5_00140308"; exon_number "1"; gene_name "uc010dze.2"; oId "uc010dze.2"; nearest_ref "uc010dze.2"; class_code "="; tss_id "TSS47549"; p_id "P47406";
chr19	hg19_knownGene	exon	13319570	13319823	.	-	.	gene_id "XLOC_052188"; transcript_id "5_00140308"; exon_number "2"; gene_name "uc010dze.2"; oId "uc010dze.2"; nearest_ref "uc010dze.2"; class_code "="; tss_id "TSS47549"; p_id "P47406";
chr19	hg19_knownGene	exon	13320126	13320312	.	-	.	gene_id "XLOC_052188"; transcript_id "5_00140308"; exon_number "3"; gene_name "uc010dze.2"; oId "uc010dze.2"; nearest_ref "uc010dze.2"; class_code "="; tss_id "TSS47549"; p_id "P47406";
chr19	hg19_knownGene	exon	13321431	13321466	.	-	.	gene_id "XLOC_052188"; transcript_id "5_00140308"; exon_number "4"; gene_name "uc010dze.2"; oId "uc010dze.2"; nearest_ref "uc010dze.2"; class_code "="; tss_id "TSS47549"; p_id "P47406";
chr19	hg19_knownGene	exon	13322917	13323030	.	-	.	gene_id "XLOC_052188"; transcript_id "5_00140308"; exon_number "5"; gene_name "uc010dze.2"; oId "uc010dze.2"; nearest_ref "uc010dze.2"; class_code "="; tss_id "TSS47549"; p_id "P47406";
chr19	hg19_knownGene	exon	13323198	13323336	.	-	.	gene_id "XLOC_052188"; transcript_id "5_00140308"; exon_number "6"; gene_name "uc010dze.2"; oId "uc010dze.2"; nearest_ref "uc010dze.2"; class_code "="; tss_id "TSS47549"; p_id "P47406";
chr19	hg19_knownGene	exon	13323445	13323554	.	-	.	gene_id "XLOC_052188"; transcript_id "5_00140308"; exon_number "7"; gene_name "uc010dze.2"; oId "uc010dze.2"; nearest_ref "uc010dze.2"; class_code "="; tss_id "TSS47549"; p_id "P47406";
chr19	hg19_knownGene	exon	13325047	13325147	.	-	.	gene_id "XLOC_052188"; transcript_id "5_00140308"; exon_number "8"; gene_name "uc010dze.2"; oId "uc010dze.2"; nearest_ref "uc010dze.2"; class_code "="; tss_id "TSS47549"; p_id "P47406";
chr19	hg19_knownGene	exon	13325315	13325422	.	-	.	gene_id "XLOC_052188"; transcript_id "5_00140308"; exon_number "9"; gene_name "uc010dze.2"; oId "uc010dze.2"; nearest_ref "uc010dze.2"; class_code "="; tss_id "TSS47549"; p_id "P47406";
chr19	hg19_knownGene	exon	13335481	13335586	.	-	.	gene_id "XLOC_052188"; transcript_id "5_00140308"; exon_number "10"; gene_name "uc010dze.2"; oId "uc010dze.2"; nearest_ref "uc010dze.2"; class_code "="; tss_id "TSS47549"; p_id "P47406";
chr19	hg19_knownGene	exon	13339513	13339609	.	-	.	gene_id "XLOC_052188"; transcript_id "5_00140308"; exon_number "11"; gene_name "uc010dze.2"; oId "uc010dze.2"; nearest_ref "uc010dze.2"; class_code "="; tss_id "TSS47549"; p_id "P47406";
chr19	hg19_knownGene	exon	13340896	13341023	.	-	.	gene_id "XLOC_052188"; transcript_id "5_00140308"; exon_number "12"; gene_name "uc010dze.2"; oId "uc010dze.2"; nearest_ref "uc010dze.2"; class_code "="; tss_id "TSS47549"; p_id "P47406";
chr19	hg19_knownGene	exon	13342524	13342674	.	-	.	gene_id "XLOC_052188"; transcript_id "5_00140308"; exon_number "13"; gene_name "uc010dze.2"; oId "uc010dze.2"; nearest_ref "uc010dze.2"; class_code "="; tss_id "TSS47549"; p_id "P47406";
chr19	hg19_knownGene	exon	13345735	13345850	.	-	.	gene_id "XLOC_052188"; transcript_id "5_00140308"; exon_number "14"; gene_name "uc010dze.2"; oId "uc010dze.2"; nearest_ref "uc010dze.2"; class_code "="; tss_id "TSS47549"; p_id "P47406";
chr19	hg19_knownGene	exon	13346023	13346088	.	-	.	gene_id "XLOC_052188"; transcript_id "5_00140308"; exon_number "15"; gene_name "uc010dze.2"; oId "uc010dze.2"; nearest_ref "uc010dze.2"; class_code "="; tss_id "TSS47549"; p_id "P47406";
chr19	hg19_knownGene	exon	13346428	13346544	.	-	.	gene_id "XLOC_052188"; transcript_id "5_00140308"; exon_number "16"; gene_name "uc010dze.2"; oId "uc010dze.2"; nearest_ref "uc010dze.2"; class_code "="; tss_id "TSS47549"; p_id "P47406";
chr19	hg19_knownGene	exon	13355996	13356079	.	-	.	gene_id "XLOC_052188"; transcript_id "5_00140308"; exon_number "17"; gene_name "uc010dze.2"; oId "uc010dze.2"; nearest_ref "uc010dze.2"; class_code "="; tss_id "TSS47549"; p_id "P47406";
chr19	hg19_knownGene	exon	13363805	13363915	.	-	.	gene_id "XLOC_052188"; transcript_id "5_00140308"; exon_number "18"; gene_name "uc010dze.2"; oId "uc010dze.2"; nearest_ref "uc010dze.2"; class_code "="; tss_id "TSS47549"; p_id "P47406";
chr19	hg19_knownGene	exon	13365909	13366073	.	-	.	gene_id "XLOC_052188"; transcript_id "5_00140308"; exon_number "19"; gene_name "uc010dze.2"; oId "uc010dze.2"; nearest_ref "uc010dze.2"; class_code "="; tss_id "TSS47549"; p_id "P47406";
chr19	hg19_knownGene	exon	13368164	13368365	.	-	.	gene_id "XLOC_052188"; transcript_id "5_00140308"; exon_number "20"; gene_name "uc010dze.2"; oId "uc010dze.2"; nearest_ref "uc010dze.2"; class_code "="; tss_id "TSS47549"; p_id "P47406";
chr19	hg19_knownGene	exon	13370378	13370515	.	-	.	gene_id "XLOC_052188"; transcript_id "5_00140308"; exon_number "21"; gene_name "uc010dze.2"; oId "uc010dze.2"; nearest_ref "uc010dze.2"; class_code "="; tss_id "TSS47549"; p_id "P47406";
chr19	hg19_knownGene	exon	13372264	13372424	.	-	.	gene_id "XLOC_052188"; transcript_id "5_00140308"; exon_number "22"; gene_name "uc010dze.2"; oId "uc010dze.2"; nearest_ref "uc010dze.2"; class_code "="; tss_id "TSS47549"; p_id "P47406";
chr19	hg19_knownGene	exon	13373548	13373647	.	-	.	gene_id "XLOC_052188"; transcript_id "5_00140308"; exon_number "23"; gene_name "uc010dze.2"; oId "uc010dze.2"; nearest_ref "uc010dze.2"; class_code "="; tss_id "TSS47549"; p_id "P47406";
chr19	hg19_knownGene	exon	13386664	13386770	.	-	.	gene_id "XLOC_052188"; transcript_id "5_00140308"; exon_number "24"; gene_name "uc010dze.2"; oId "uc010dze.2"; nearest_ref "uc010dze.2"; class_code "="; tss_id "TSS47549"; p_id "P47406";
chr19	hg19_knownGene	exon	13387883	13387942	.	-	.	gene_id "XLOC_052188"; transcript_id "5_00140308"; exon_number "25"; gene_name "uc010dze.2"; oId "uc010dze.2"; nearest_ref "uc010dze.2"; class_code "="; tss_id "TSS47549"; p_id "P47406";
chr19	hg19_knownGene	exon	13394081	13394210	.	-	.	gene_id "XLOC_052188"; transcript_id "5_00140308"; exon_number "26"; gene_name "uc010dze.2"; oId "uc010dze.2"; nearest_ref "uc010dze.2"; class_code "="; tss_id "TSS47549"; p_id "P47406";
chr19	hg19_knownGene	exon	13395882	13396020	.	-	.	gene_id "XLOC_052188"; transcript_id "5_00140308"; exon_number "27"; gene_name "uc010dze.2"; oId "uc010dze.2"; nearest_ref "uc010dze.2"; class_code "="; tss_id "TSS47549"; p_id "P47406";
chr19	hg19_knownGene	exon	13397317	13397780	.	-	.	gene_id "XLOC_052188"; transcript_id "5_00140308"; exon_number "28"; gene_name "uc010dze.2"; oId "uc010dze.2"; nearest_ref "uc010dze.2"; class_code "="; tss_id "TSS47549"; p_id "P47406";
chr19	hg19_knownGene	exon	13409358	13410167	.	-	.	gene_id "XLOC_052188"; transcript_id "5_00140308"; exon_number "29"; gene_name "uc010dze.2"; oId "uc010dze.2"; nearest_ref "uc010dze.2"; class_code "="; tss_id "TSS47549"; p_id "P47406";
chr19	hg19_knownGene	exon	13411364	13411470	.	-	.	gene_id "XLOC_052188"; transcript_id "5_00140308"; exon_number "30"; gene_name "uc010dze.2"; oId "uc010dze.2"; nearest_ref "uc010dze.2"; class_code "="; tss_id "TSS47549"; p_id "P47406";
chr19	hg19_knownGene	exon	13414360	13414427	.	-	.	gene_id "XLOC_052188"; transcript_id "5_00140308"; exon_number "31"; gene_name "uc010dze.2"; oId "uc010dze.2"; nearest_ref "uc010dze.2"; class_code "="; tss_id "TSS47549"; p_id "P47406";
chr19	hg19_knownGene	exon	13414581	13414698	.	-	.	gene_id "XLOC_052188"; transcript_id "5_00140308"; exon_number "32"; gene_name "uc010dze.2"; oId "uc010dze.2"; nearest_ref "uc010dze.2"; class_code "="; tss_id "TSS47549"; p_id "P47406";
chr19	hg19_knownGene	exon	13418596	13418668	.	-	.	gene_id "XLOC_052188"; transcript_id "5_00140308"; exon_number "33"; gene_name "uc010dze.2"; oId "uc010dze.2"; nearest_ref "uc010dze.2"; class_code "="; tss_id "TSS47549"; p_id "P47406";
chr19	hg19_knownGene	exon	13418934	13419065	.	-	.	gene_id "XLOC_052188"; transcript_id "5_00140308"; exon_number "34"; gene_name "uc010dze.2"; oId "uc010dze.2"; nearest_ref "uc010dze.2"; class_code "="; tss_id "TSS47549"; p_id "P47406";
chr19	hg19_knownGene	exon	13419230	13419342	.	-	.	gene_id "XLOC_052188"; transcript_id "5_00140308"; exon_number "35"; gene_name "uc010dze.2"; oId "uc010dze.2"; nearest_ref "uc010dze.2"; class_code "="; tss_id "TSS47549"; p_id "P47406";
chr19	hg19_knownGene	exon	13423483	13423595	.	-	.	gene_id "XLOC_052188"; transcript_id "5_00140308"; exon_number "36"; gene_name "uc010dze.2"; oId "uc010dze.2"; nearest_ref "uc010dze.2"; class_code "="; tss_id "TSS47549"; p_id "P47406";
chr19	hg19_knownGene	exon	13427926	13428135	.	-	.	gene_id "XLOC_052188"; transcript_id "5_00140308"; exon_number "37"; gene_name "uc010dze.2"; oId "uc010dze.2"; nearest_ref "uc010dze.2"; class_code "="; tss_id "TSS47549"; p_id "P47406";
chr19	hg19_knownGene	exon	13441058	13441147	.	-	.	gene_id "XLOC_052188"; transcript_id "5_00140308"; exon_number "38"; gene_name "uc010dze.2"; oId "uc010dze.2"; nearest_ref "uc010dze.2"; class_code "="; tss_id "TSS47549"; p_id "P47406";
chr19	hg19_knownGene	exon	13443683	13443739	.	-	.	gene_id "XLOC_052188"; transcript_id "5_00140308"; exon_number "39"; gene_name "uc010dze.2"; oId "uc010dze.2"; nearest_ref "uc010dze.2"; class_code "="; tss_id "TSS47549"; p_id "P47406";
chr19	hg19_knownGene	exon	13445192	13445307	.	-	.	gene_id "XLOC_052188"; transcript_id "5_00140308"; exon_number "40"; gene_name "uc010dze.2"; oId "uc010dze.2"; nearest_ref "uc010dze.2"; class_code "="; tss_id "TSS47549"; p_id "P47406";
chr19	hg19_knownGene	exon	13446620	13446723	.	-	.	gene_id "XLOC_052188"; transcript_id "5_00140308"; exon_number "41"; gene_name "uc010dze.2"; oId "uc010dze.2"; nearest_ref "uc010dze.2"; class_code "="; tss_id "TSS47549"; p_id "P47406";
chr19	hg19_knownGene	exon	13470420	13470613	.	-	.	gene_id "XLOC_052188"; transcript_id "5_00140308"; exon_number "42"; gene_name "uc010dze.2"; oId "uc010dze.2"; nearest_ref "uc010dze.2"; class_code "="; tss_id "TSS47549"; p_id "P47406";
chr19	hg19_knownGene	exon	13476131	13476283	.	-	.	gene_id "XLOC_052188"; transcript_id "5_00140308"; exon_number "43"; gene_name "uc010dze.2"; oId "uc010dze.2"; nearest_ref "uc010dze.2"; class_code "="; tss_id "TSS47549"; p_id "P47406";
chr19	hg19_knownGene	exon	13482502	13482593	.	-	.	gene_id "XLOC_052188"; transcript_id "5_00140308"; exon_number "44"; gene_name "uc010dze.2"; oId "uc010dze.2"; nearest_ref "uc010dze.2"; class_code "="; tss_id "TSS47549"; p_id "P47406";
chr19	hg19_knownGene	exon	13563690	13563829	.	-	.	gene_id "XLOC_052188"; transcript_id "5_00140308"; exon_number "45"; gene_name "uc010dze.2"; oId "uc010dze.2"; nearest_ref "uc010dze.2"; class_code "="; tss_id "TSS47549"; p_id "P47406";
chr19	hg19_knownGene	exon	13565921	13566026	.	-	.	gene_id "XLOC_052188"; transcript_id "5_00140308"; exon_number "46"; gene_name "uc010dze.2"; oId "uc010dze.2"; nearest_ref "uc010dze.2"; class_code "="; tss_id "TSS47549"; p_id "P47406";
chr19	hg19_knownGene	exon	13616746	13617274	.	-	.	gene_id "XLOC_052188"; transcript_id "5_00140308"; exon_number "47"; gene_name "uc010dze.2"; oId "uc010dze.2"; nearest_ref "uc010dze.2"; class_code "="; tss_id "TSS47549"; p_id "P47406";
chr19	hg19_knownGene	exon	13317256	13318867	.	-	.	gene_id "XLOC_052188"; transcript_id "5_00140307"; exon_number "1"; gene_name "uc002mwy.3"; oId "uc002mwy.3"; nearest_ref "uc002mwy.3"; class_code "="; tss_id "TSS47549"; p_id "P47404";
chr19	hg19_knownGene	exon	13319570	13319823	.	-	.	gene_id "XLOC_052188"; transcript_id "5_00140307"; exon_number "2"; gene_name "uc002mwy.3"; oId "uc002mwy.3"; nearest_ref "uc002mwy.3"; class_code "="; tss_id "TSS47549"; p_id "P47404";
chr19	hg19_knownGene	exon	13320126	13320312	.	-	.	gene_id "XLOC_052188"; transcript_id "5_00140307"; exon_number "3"; gene_name "uc002mwy.3"; oId "uc002mwy.3"; nearest_ref "uc002mwy.3"; class_code "="; tss_id "TSS47549"; p_id "P47404";
chr19	hg19_knownGene	exon	13321431	13321466	.	-	.	gene_id "XLOC_052188"; transcript_id "5_00140307"; exon_number "4"; gene_name "uc002mwy.3"; oId "uc002mwy.3"; nearest_ref "uc002mwy.3"; class_code "="; tss_id "TSS47549"; p_id "P47404";
chr19	hg19_knownGene	exon	13322917	13323030	.	-	.	gene_id "XLOC_052188"; transcript_id "5_00140307"; exon_number "5"; gene_name "uc002mwy.3"; oId "uc002mwy.3"; nearest_ref "uc002mwy.3"; class_code "="; tss_id "TSS47549"; p_id "P47404";
chr19	hg19_knownGene	exon	13323198	13323336	.	-	.	gene_id "XLOC_052188"; transcript_id "5_00140307"; exon_number "6"; gene_name "uc002mwy.3"; oId "uc002mwy.3"; nearest_ref "uc002mwy.3"; class_code "="; tss_id "TSS47549"; p_id "P47404";
chr19	hg19_knownGene	exon	13323445	13323554	.	-	.	gene_id "XLOC_052188"; transcript_id "5_00140307"; exon_number "7"; gene_name "uc002mwy.3"; oId "uc002mwy.3"; nearest_ref "uc002mwy.3"; class_code "="; tss_id "TSS47549"; p_id "P47404";
chr19	hg19_knownGene	exon	13325047	13325147	.	-	.	gene_id "XLOC_052188"; transcript_id "5_00140307"; exon_number "8"; gene_name "uc002mwy.3"; oId "uc002mwy.3"; nearest_ref "uc002mwy.3"; class_code "="; tss_id "TSS47549"; p_id "P47404";
chr19	hg19_knownGene	exon	13325315	13325422	.	-	.	gene_id "XLOC_052188"; transcript_id "5_00140307"; exon_number "9"; gene_name "uc002mwy.3"; oId "uc002mwy.3"; nearest_ref "uc002mwy.3"; class_code "="; tss_id "TSS47549"; p_id "P47404";
chr19	hg19_knownGene	exon	13335481	13335586	.	-	.	gene_id "XLOC_052188"; transcript_id "5_00140307"; exon_number "10"; gene_name "uc002mwy.3"; oId "uc002mwy.3"; nearest_ref "uc002mwy.3"; class_code "="; tss_id "TSS47549"; p_id "P47404";
chr19	hg19_knownGene	exon	13338245	13338341	.	-	.	gene_id "XLOC_052188"; transcript_id "5_00140307"; exon_number "11"; gene_name "uc002mwy.3"; oId "uc002mwy.3"; nearest_ref "uc002mwy.3"; class_code "="; tss_id "TSS47549"; p_id "P47404";
chr19	hg19_knownGene	exon	13340896	13341023	.	-	.	gene_id "XLOC_052188"; transcript_id "5_00140307"; exon_number "12"; gene_name "uc002mwy.3"; oId "uc002mwy.3"; nearest_ref "uc002mwy.3"; class_code "="; tss_id "TSS47549"; p_id "P47404";
chr19	hg19_knownGene	exon	13342524	13342674	.	-	.	gene_id "XLOC_052188"; transcript_id "5_00140307"; exon_number "13"; gene_name "uc002mwy.3"; oId "uc002mwy.3"; nearest_ref "uc002mwy.3"; class_code "="; tss_id "TSS47549"; p_id "P47404";
chr19	hg19_knownGene	exon	13345735	13345850	.	-	.	gene_id "XLOC_052188"; transcript_id "5_00140307"; exon_number "14"; gene_name "uc002mwy.3"; oId "uc002mwy.3"; nearest_ref "uc002mwy.3"; class_code "="; tss_id "TSS47549"; p_id "P47404";
chr19	hg19_knownGene	exon	13346023	13346088	.	-	.	gene_id "XLOC_052188"; transcript_id "5_00140307"; exon_number "15"; gene_name "uc002mwy.3"; oId "uc002mwy.3"; nearest_ref "uc002mwy.3"; class_code "="; tss_id "TSS47549"; p_id "P47404";
chr19	hg19_knownGene	exon	13346428	13346544	.	-	.	gene_id "XLOC_052188"; transcript_id "5_00140307"; exon_number "16"; gene_name "uc002mwy.3"; oId "uc002mwy.3"; nearest_ref "uc002mwy.3"; class_code "="; tss_id "TSS47549"; p_id "P47404";
chr19	hg19_knownGene	exon	13355996	13356079	.	-	.	gene_id "XLOC_052188"; transcript_id "5_00140307"; exon_number "17"; gene_name "uc002mwy.3"; oId "uc002mwy.3"; nearest_ref "uc002mwy.3"; class_code "="; tss_id "TSS47549"; p_id "P47404";
chr19	hg19_knownGene	exon	13363805	13363915	.	-	.	gene_id "XLOC_052188"; transcript_id "5_00140307"; exon_number "18"; gene_name "uc002mwy.3"; oId "uc002mwy.3"; nearest_ref "uc002mwy.3"; class_code "="; tss_id "TSS47549"; p_id "P47404";
chr19	hg19_knownGene	exon	13365909	13366073	.	-	.	gene_id "XLOC_052188"; transcript_id "5_00140307"; exon_number "19"; gene_name "uc002mwy.3"; oId "uc002mwy.3"; nearest_ref "uc002mwy.3"; class_code "="; tss_id "TSS47549"; p_id "P47404";
chr19	hg19_knownGene	exon	13368164	13368365	.	-	.	gene_id "XLOC_052188"; transcript_id "5_00140307"; exon_number "20"; gene_name "uc002mwy.3"; oId "uc002mwy.3"; nearest_ref "uc002mwy.3"; class_code "="; tss_id "TSS47549"; p_id "P47404";
chr19	hg19_knownGene	exon	13370378	13370515	.	-	.	gene_id "XLOC_052188"; transcript_id "5_00140307"; exon_number "21"; gene_name "uc002mwy.3"; oId "uc002mwy.3"; nearest_ref "uc002mwy.3"; class_code "="; tss_id "TSS47549"; p_id "P47404";
chr19	hg19_knownGene	exon	13372264	13372424	.	-	.	gene_id "XLOC_052188"; transcript_id "5_00140307"; exon_number "22"; gene_name "uc002mwy.3"; oId "uc002mwy.3"; nearest_ref "uc002mwy.3"; class_code "="; tss_id "TSS47549"; p_id "P47404";
chr19	hg19_knownGene	exon	13373548	13373647	.	-	.	gene_id "XLOC_052188"; transcript_id "5_00140307"; exon_number "23"; gene_name "uc002mwy.3"; oId "uc002mwy.3"; nearest_ref "uc002mwy.3"; class_code "="; tss_id "TSS47549"; p_id "P47404";
chr19	hg19_knownGene	exon	13386664	13386770	.	-	.	gene_id "XLOC_052188"; transcript_id "5_00140307"; exon_number "24"; gene_name "uc002mwy.3"; oId "uc002mwy.3"; nearest_ref "uc002mwy.3"; class_code "="; tss_id "TSS47549"; p_id "P47404";
chr19	hg19_knownGene	exon	13387883	13387942	.	-	.	gene_id "XLOC_052188"; transcript_id "5_00140307"; exon_number "25"; gene_name "uc002mwy.3"; oId "uc002mwy.3"; nearest_ref "uc002mwy.3"; class_code "="; tss_id "TSS47549"; p_id "P47404";
chr19	hg19_knownGene	exon	13394081	13394210	.	-	.	gene_id "XLOC_052188"; transcript_id "5_00140307"; exon_number "26"; gene_name "uc002mwy.3"; oId "uc002mwy.3"; nearest_ref "uc002mwy.3"; class_code "="; tss_id "TSS47549"; p_id "P47404";
chr19	hg19_knownGene	exon	13395882	13396020	.	-	.	gene_id "XLOC_052188"; transcript_id "5_00140307"; exon_number "27"; gene_name "uc002mwy.3"; oId "uc002mwy.3"; nearest_ref "uc002mwy.3"; class_code "="; tss_id "TSS47549"; p_id "P47404";
chr19	hg19_knownGene	exon	13397317	13397780	.	-	.	gene_id "XLOC_052188"; transcript_id "5_00140307"; exon_number "28"; gene_name "uc002mwy.3"; oId "uc002mwy.3"; nearest_ref "uc002mwy.3"; class_code "="; tss_id "TSS47549"; p_id "P47404";
chr19	hg19_knownGene	exon	13409358	13410167	.	-	.	gene_id "XLOC_052188"; transcript_id "5_00140307"; exon_number "29"; gene_name "uc002mwy.3"; oId "uc002mwy.3"; nearest_ref "uc002mwy.3"; class_code "="; tss_id "TSS47549"; p_id "P47404";
chr19	hg19_knownGene	exon	13411364	13411470	.	-	.	gene_id "XLOC_052188"; transcript_id "5_00140307"; exon_number "30"; gene_name "uc002mwy.3"; oId "uc002mwy.3"; nearest_ref "uc002mwy.3"; class_code "="; tss_id "TSS47549"; p_id "P47404";
chr19	hg19_knownGene	exon	13414360	13414427	.	-	.	gene_id "XLOC_052188"; transcript_id "5_00140307"; exon_number "31"; gene_name "uc002mwy.3"; oId "uc002mwy.3"; nearest_ref "uc002mwy.3"; class_code "="; tss_id "TSS47549"; p_id "P47404";
chr19	hg19_knownGene	exon	13414581	13414698	.	-	.	gene_id "XLOC_052188"; transcript_id "5_00140307"; exon_number "32"; gene_name "uc002mwy.3"; oId "uc002mwy.3"; nearest_ref "uc002mwy.3"; class_code "="; tss_id "TSS47549"; p_id "P47404";
chr19	hg19_knownGene	exon	13418596	13418668	.	-	.	gene_id "XLOC_052188"; transcript_id "5_00140307"; exon_number "33"; gene_name "uc002mwy.3"; oId "uc002mwy.3"; nearest_ref "uc002mwy.3"; class_code "="; tss_id "TSS47549"; p_id "P47404";
chr19	hg19_knownGene	exon	13418934	13419065	.	-	.	gene_id "XLOC_052188"; transcript_id "5_00140307"; exon_number "34"; gene_name "uc002mwy.3"; oId "uc002mwy.3"; nearest_ref "uc002mwy.3"; class_code "="; tss_id "TSS47549"; p_id "P47404";
chr19	hg19_knownGene	exon	13419230	13419342	.	-	.	gene_id "XLOC_052188"; transcript_id "5_00140307"; exon_number "35"; gene_name "uc002mwy.3"; oId "uc002mwy.3"; nearest_ref "uc002mwy.3"; class_code "="; tss_id "TSS47549"; p_id "P47404";
chr19	hg19_knownGene	exon	13423483	13423595	.	-	.	gene_id "XLOC_052188"; transcript_id "5_00140307"; exon_number "36"; gene_name "uc002mwy.3"; oId "uc002mwy.3"; nearest_ref "uc002mwy.3"; class_code "="; tss_id "TSS47549"; p_id "P47404";
chr19	hg19_knownGene	exon	13427926	13428135	.	-	.	gene_id "XLOC_052188"; transcript_id "5_00140307"; exon_number "37"; gene_name "uc002mwy.3"; oId "uc002mwy.3"; nearest_ref "uc002mwy.3"; class_code "="; tss_id "TSS47549"; p_id "P47404";
chr19	hg19_knownGene	exon	13441058	13441147	.	-	.	gene_id "XLOC_052188"; transcript_id "5_00140307"; exon_number "38"; gene_name "uc002mwy.3"; oId "uc002mwy.3"; nearest_ref "uc002mwy.3"; class_code "="; tss_id "TSS47549"; p_id "P47404";
chr19	hg19_knownGene	exon	13443683	13443739	.	-	.	gene_id "XLOC_052188"; transcript_id "5_00140307"; exon_number "39"; gene_name "uc002mwy.3"; oId "uc002mwy.3"; nearest_ref "uc002mwy.3"; class_code "="; tss_id "TSS47549"; p_id "P47404";
chr19	hg19_knownGene	exon	13445192	13445307	.	-	.	gene_id "XLOC_052188"; transcript_id "5_00140307"; exon_number "40"; gene_name "uc002mwy.3"; oId "uc002mwy.3"; nearest_ref "uc002mwy.3"; class_code "="; tss_id "TSS47549"; p_id "P47404";
chr19	hg19_knownGene	exon	13446620	13446723	.	-	.	gene_id "XLOC_052188"; transcript_id "5_00140307"; exon_number "41"; gene_name "uc002mwy.3"; oId "uc002mwy.3"; nearest_ref "uc002mwy.3"; class_code "="; tss_id "TSS47549"; p_id "P47404";
chr19	hg19_knownGene	exon	13470420	13470613	.	-	.	gene_id "XLOC_052188"; transcript_id "5_00140307"; exon_number "42"; gene_name "uc002mwy.3"; oId "uc002mwy.3"; nearest_ref "uc002mwy.3"; class_code "="; tss_id "TSS47549"; p_id "P47404";
chr19	hg19_knownGene	exon	13476131	13476283	.	-	.	gene_id "XLOC_052188"; transcript_id "5_00140307"; exon_number "43"; gene_name "uc002mwy.3"; oId "uc002mwy.3"; nearest_ref "uc002mwy.3"; class_code "="; tss_id "TSS47549"; p_id "P47404";
chr19	hg19_knownGene	exon	13482502	13482593	.	-	.	gene_id "XLOC_052188"; transcript_id "5_00140307"; exon_number "44"; gene_name "uc002mwy.3"; oId "uc002mwy.3"; nearest_ref "uc002mwy.3"; class_code "="; tss_id "TSS47549"; p_id "P47404";
chr19	hg19_knownGene	exon	13563690	13563829	.	-	.	gene_id "XLOC_052188"; transcript_id "5_00140307"; exon_number "45"; gene_name "uc002mwy.3"; oId "uc002mwy.3"; nearest_ref "uc002mwy.3"; class_code "="; tss_id "TSS47549"; p_id "P47404";
chr19	hg19_knownGene	exon	13565921	13566026	.	-	.	gene_id "XLOC_052188"; transcript_id "5_00140307"; exon_number "46"; gene_name "uc002mwy.3"; oId "uc002mwy.3"; nearest_ref "uc002mwy.3"; class_code "="; tss_id "TSS47549"; p_id "P47404";
chr19	hg19_knownGene	exon	13616746	13617274	.	-	.	gene_id "XLOC_052188"; transcript_id "5_00140307"; exon_number "47"; gene_name "uc002mwy.3"; oId "uc002mwy.3"; nearest_ref "uc002mwy.3"; class_code "="; tss_id "TSS47549"; p_id "P47404";
chr19	hg19_knownGene	exon	13355996	13356079	.	-	.	gene_id "XLOC_052188"; transcript_id "5_00140309"; exon_number "1"; gene_name "uc010xne.1"; oId "uc010xne.1"; nearest_ref "uc010xne.1"; class_code "="; tss_id "TSS47548"; p_id "P47401";
chr19	hg19_knownGene	exon	13363805	13363915	.	-	.	gene_id "XLOC_052188"; transcript_id "5_00140309"; exon_number "2"; gene_name "uc010xne.1"; oId "uc010xne.1"; nearest_ref "uc010xne.1"; class_code "="; tss_id "TSS47548"; p_id "P47401";
chr19	hg19_knownGene	exon	13365909	13366073	.	-	.	gene_id "XLOC_052188"; transcript_id "5_00140309"; exon_number "3"; gene_name "uc010xne.1"; oId "uc010xne.1"; nearest_ref "uc010xne.1"; class_code "="; tss_id "TSS47548"; p_id "P47401";
chr19	hg19_knownGene	exon	13368164	13368365	.	-	.	gene_id "XLOC_052188"; transcript_id "5_00140309"; exon_number "4"; gene_name "uc010xne.1"; oId "uc010xne.1"; nearest_ref "uc010xne.1"; class_code "="; tss_id "TSS47548"; p_id "P47401";
chr19	hg19_knownGene	exon	13370378	13370515	.	-	.	gene_id "XLOC_052188"; transcript_id "5_00140309"; exon_number "5"; gene_name "uc010xne.1"; oId "uc010xne.1"; nearest_ref "uc010xne.1"; class_code "="; tss_id "TSS47548"; p_id "P47401";
chr19	hg19_knownGene	exon	13372264	13372424	.	-	.	gene_id "XLOC_052188"; transcript_id "5_00140309"; exon_number "6"; gene_name "uc010xne.1"; oId "uc010xne.1"; nearest_ref "uc010xne.1"; class_code "="; tss_id "TSS47548"; p_id "P47401";
chr19	hg19_knownGene	exon	13373548	13373647	.	-	.	gene_id "XLOC_052188"; transcript_id "5_00140309"; exon_number "7"; gene_name "uc010xne.1"; oId "uc010xne.1"; nearest_ref "uc010xne.1"; class_code "="; tss_id "TSS47548"; p_id "P47401";
chr19	hg19_knownGene	exon	13386664	13386770	.	-	.	gene_id "XLOC_052188"; transcript_id "5_00140309"; exon_number "8"; gene_name "uc010xne.1"; oId "uc010xne.1"; nearest_ref "uc010xne.1"; class_code "="; tss_id "TSS47548"; p_id "P47401";
chr19	hg19_knownGene	exon	13387883	13387942	.	-	.	gene_id "XLOC_052188"; transcript_id "5_00140309"; exon_number "9"; gene_name "uc010xne.1"; oId "uc010xne.1"; nearest_ref "uc010xne.1"; class_code "="; tss_id "TSS47548"; p_id "P47401";
chr19	hg19_knownGene	exon	13394081	13394210	.	-	.	gene_id "XLOC_052188"; transcript_id "5_00140309"; exon_number "10"; gene_name "uc010xne.1"; oId "uc010xne.1"; nearest_ref "uc010xne.1"; class_code "="; tss_id "TSS47548"; p_id "P47401";
chr19	hg19_knownGene	exon	13395882	13396020	.	-	.	gene_id "XLOC_052188"; transcript_id "5_00140309"; exon_number "11"; gene_name "uc010xne.1"; oId "uc010xne.1"; nearest_ref "uc010xne.1"; class_code "="; tss_id "TSS47548"; p_id "P47401";
chr19	hg19_knownGene	exon	13397317	13397780	.	-	.	gene_id "XLOC_052188"; transcript_id "5_00140309"; exon_number "12"; gene_name "uc010xne.1"; oId "uc010xne.1"; nearest_ref "uc010xne.1"; class_code "="; tss_id "TSS47548"; p_id "P47401";
chr19	hg19_knownGene	exon	13409358	13410167	.	-	.	gene_id "XLOC_052188"; transcript_id "5_00140309"; exon_number "13"; gene_name "uc010xne.1"; oId "uc010xne.1"; nearest_ref "uc010xne.1"; class_code "="; tss_id "TSS47548"; p_id "P47401";
chr19	hg19_knownGene	exon	13411364	13411470	.	-	.	gene_id "XLOC_052188"; transcript_id "5_00140309"; exon_number "14"; gene_name "uc010xne.1"; oId "uc010xne.1"; nearest_ref "uc010xne.1"; class_code "="; tss_id "TSS47548"; p_id "P47401";
chr19	hg19_knownGene	exon	13414351	13414427	.	-	.	gene_id "XLOC_052188"; transcript_id "5_00140309"; exon_number "15"; gene_name "uc010xne.1"; oId "uc010xne.1"; nearest_ref "uc010xne.1"; class_code "="; tss_id "TSS47548"; p_id "P47401";
chr19	hg19_knownGene	exon	13414581	13414698	.	-	.	gene_id "XLOC_052188"; transcript_id "5_00140309"; exon_number "16"; gene_name "uc010xne.1"; oId "uc010xne.1"; nearest_ref "uc010xne.1"; class_code "="; tss_id "TSS47548"; p_id "P47401";
chr19	hg19_knownGene	exon	13418596	13418668	.	-	.	gene_id "XLOC_052188"; transcript_id "5_00140309"; exon_number "17"; gene_name "uc010xne.1"; oId "uc010xne.1"; nearest_ref "uc010xne.1"; class_code "="; tss_id "TSS47548"; p_id "P47401";
chr19	hg19_knownGene	exon	13418934	13419065	.	-	.	gene_id "XLOC_052188"; transcript_id "5_00140309"; exon_number "18"; gene_name "uc010xne.1"; oId "uc010xne.1"; nearest_ref "uc010xne.1"; class_code "="; tss_id "TSS47548"; p_id "P47401";
chr19	hg19_knownGene	exon	13419230	13419342	.	-	.	gene_id "XLOC_052188"; transcript_id "5_00140309"; exon_number "19"; gene_name "uc010xne.1"; oId "uc010xne.1"; nearest_ref "uc010xne.1"; class_code "="; tss_id "TSS47548"; p_id "P47401";
chr19	hg19_knownGene	exon	13423483	13423595	.	-	.	gene_id "XLOC_052188"; transcript_id "5_00140309"; exon_number "20"; gene_name "uc010xne.1"; oId "uc010xne.1"; nearest_ref "uc010xne.1"; class_code "="; tss_id "TSS47548"; p_id "P47401";
chr19	hg19_knownGene	exon	13427926	13428135	.	-	.	gene_id "XLOC_052188"; transcript_id "5_00140309"; exon_number "21"; gene_name "uc010xne.1"; oId "uc010xne.1"; nearest_ref "uc010xne.1"; class_code "="; tss_id "TSS47548"; p_id "P47401";
chr19	hg19_knownGene	exon	13441058	13441147	.	-	.	gene_id "XLOC_052188"; transcript_id "5_00140309"; exon_number "22"; gene_name "uc010xne.1"; oId "uc010xne.1"; nearest_ref "uc010xne.1"; class_code "="; tss_id "TSS47548"; p_id "P47401";
chr19	hg19_knownGene	exon	13629790	13630317	.	-	.	gene_id "XLOC_052189"; transcript_id "5_00140310"; exon_number "1"; gene_name "uc002mxa.2"; oId "uc002mxa.2"; nearest_ref "uc002mxa.2"; class_code "="; tss_id "TSS47550";
chr19	hg19_knownGene	exon	13630980	13631071	.	-	.	gene_id "XLOC_052189"; transcript_id "5_00140310"; exon_number "2"; gene_name "uc002mxa.2"; oId "uc002mxa.2"; nearest_ref "uc002mxa.2"; class_code "="; tss_id "TSS47550";
chr19	Cufflinks	exon	13770781	13771036	.	-	.	gene_id "XLOC_052190"; transcript_id "5_00145474"; exon_number "1"; oId "upf1_r4.18372.1"; class_code "u";
chr19	Cufflinks	exon	13943428	13943648	.	-	.	gene_id "XLOC_052191"; transcript_id "5_00145475"; exon_number "1"; oId "upf1_r4.18381.1"; class_code "u";
chr19	Cufflinks	exon	13943844	13944018	.	-	.	gene_id "XLOC_052192"; transcript_id "5_00145476"; exon_number "1"; oId "upf1_r4.18382.1"; class_code "u";
chr19	Cufflinks	exon	13945078	13950548	.	-	.	gene_id "XLOC_052193"; transcript_id "5_00144148"; exon_number "1"; gene_name "uc002mxi.3"; oId "upf3.uc002mxi.3.1"; nearest_ref "uc002mxi.3"; class_code "o";
chr19	Cufflinks	exon	13948911	13953169	.	-	.	gene_id "XLOC_052193"; transcript_id "5_00145478"; exon_number "1"; oId "upf1_r4.18384.1"; class_code "u";
chr19	Cufflinks	exon	13960676	13961103	.	-	.	gene_id "XLOC_052194"; transcript_id "5_00143185"; exon_number "1"; oId "SC4.15522.1"; class_code "u";
chr19	Cufflinks	exon	13961541	13961749	.	-	.	gene_id "XLOC_052195"; transcript_id "5_00145479"; exon_number "1"; oId "upf1_r4.18386.1"; class_code "u";
chr19	Cufflinks	exon	13993168	13993765	.	-	.	gene_id "XLOC_052196"; transcript_id "5_00144149"; exon_number "1"; gene_name "uc002mxm.1"; oId "upf3.10549.5"; nearest_ref "uc002mxm.1"; class_code "j"; tss_id "TSS47551";
chr19	Cufflinks	exon	13994121	13994367	.	-	.	gene_id "XLOC_052196"; transcript_id "5_00144149"; exon_number "2"; gene_name "uc002mxm.1"; oId "upf3.10549.5"; nearest_ref "uc002mxm.1"; class_code "j"; tss_id "TSS47551";
chr19	Cufflinks	exon	13993168	13993765	.	-	.	gene_id "XLOC_052196"; transcript_id "5_00144150"; exon_number "1"; gene_name "uc002mxm.1"; oId "upf3.10549.4"; nearest_ref "uc002mxm.1"; class_code "j"; tss_id "TSS47553";
chr19	Cufflinks	exon	13996774	13996868	.	-	.	gene_id "XLOC_052196"; transcript_id "5_00144150"; exon_number "2"; gene_name "uc002mxm.1"; oId "upf3.10549.4"; nearest_ref "uc002mxm.1"; class_code "j"; tss_id "TSS47553";
chr19	Cufflinks	exon	14000001	14001275	.	-	.	gene_id "XLOC_052196"; transcript_id "5_00144150"; exon_number "3"; gene_name "uc002mxm.1"; oId "upf3.10549.4"; nearest_ref "uc002mxm.1"; class_code "j"; tss_id "TSS47553";
chr19	Cufflinks	exon	14003599	14003703	.	-	.	gene_id "XLOC_052196"; transcript_id "5_00144150"; exon_number "4"; gene_name "uc002mxm.1"; oId "upf3.10549.4"; nearest_ref "uc002mxm.1"; class_code "j"; tss_id "TSS47553";
chr19	Cufflinks	exon	14003955	14004036	.	-	.	gene_id "XLOC_052196"; transcript_id "5_00144150"; exon_number "5"; gene_name "uc002mxm.1"; oId "upf3.10549.4"; nearest_ref "uc002mxm.1"; class_code "j"; tss_id "TSS47553";
chr19	Cufflinks	exon	14006185	14006359	.	-	.	gene_id "XLOC_052196"; transcript_id "5_00144150"; exon_number "6"; gene_name "uc002mxm.1"; oId "upf3.10549.4"; nearest_ref "uc002mxm.1"; class_code "j"; tss_id "TSS47553";
chr19	Cufflinks	exon	14015675	14015726	.	-	.	gene_id "XLOC_052196"; transcript_id "5_00144150"; exon_number "7"; gene_name "uc002mxm.1"; oId "upf3.10549.4"; nearest_ref "uc002mxm.1"; class_code "j"; tss_id "TSS47553";
chr19	Cufflinks	exon	14016528	14016618	.	-	.	gene_id "XLOC_052196"; transcript_id "5_00144150"; exon_number "8"; gene_name "uc002mxm.1"; oId "upf3.10549.4"; nearest_ref "uc002mxm.1"; class_code "j"; tss_id "TSS47553";
chr19	hg19_knownGene	exon	13993168	13993765	.	-	.	gene_id "XLOC_052196"; transcript_id "5_00140318"; exon_number "1"; gene_name "uc002mxl.1"; oId "uc002mxl.1"; nearest_ref "uc002mxl.1"; class_code "="; tss_id "TSS47554"; p_id "P47408";
chr19	hg19_knownGene	exon	13996774	13996868	.	-	.	gene_id "XLOC_052196"; transcript_id "5_00140318"; exon_number "2"; gene_name "uc002mxl.1"; oId "uc002mxl.1"; nearest_ref "uc002mxl.1"; class_code "="; tss_id "TSS47554"; p_id "P47408";
chr19	hg19_knownGene	exon	14000001	14001275	.	-	.	gene_id "XLOC_052196"; transcript_id "5_00140318"; exon_number "3"; gene_name "uc002mxl.1"; oId "uc002mxl.1"; nearest_ref "uc002mxl.1"; class_code "="; tss_id "TSS47554"; p_id "P47408";
chr19	hg19_knownGene	exon	14003599	14003703	.	-	.	gene_id "XLOC_052196"; transcript_id "5_00140318"; exon_number "4"; gene_name "uc002mxl.1"; oId "uc002mxl.1"; nearest_ref "uc002mxl.1"; class_code "="; tss_id "TSS47554"; p_id "P47408";
chr19	hg19_knownGene	exon	14003955	14004036	.	-	.	gene_id "XLOC_052196"; transcript_id "5_00140318"; exon_number "5"; gene_name "uc002mxl.1"; oId "uc002mxl.1"; nearest_ref "uc002mxl.1"; class_code "="; tss_id "TSS47554"; p_id "P47408";
chr19	hg19_knownGene	exon	14006185	14006359	.	-	.	gene_id "XLOC_052196"; transcript_id "5_00140318"; exon_number "6"; gene_name "uc002mxl.1"; oId "uc002mxl.1"; nearest_ref "uc002mxl.1"; class_code "="; tss_id "TSS47554"; p_id "P47408";
chr19	hg19_knownGene	exon	14015675	14015726	.	-	.	gene_id "XLOC_052196"; transcript_id "5_00140318"; exon_number "7"; gene_name "uc002mxl.1"; oId "uc002mxl.1"; nearest_ref "uc002mxl.1"; class_code "="; tss_id "TSS47554"; p_id "P47408";
chr19	hg19_knownGene	exon	14016872	14016909	.	-	.	gene_id "XLOC_052196"; transcript_id "5_00140318"; exon_number "8"; gene_name "uc002mxl.1"; oId "uc002mxl.1"; nearest_ref "uc002mxl.1"; class_code "="; tss_id "TSS47554"; p_id "P47408";
chr19	hg19_knownGene	exon	13993168	13993765	.	-	.	gene_id "XLOC_052196"; transcript_id "5_00140319"; exon_number "1"; gene_name "uc002mxm.1"; oId "uc002mxm.1"; nearest_ref "uc002mxm.1"; class_code "="; tss_id "TSS47554"; p_id "P47407";
chr19	hg19_knownGene	exon	13994121	13994213	.	-	.	gene_id "XLOC_052196"; transcript_id "5_00140319"; exon_number "2"; gene_name "uc002mxm.1"; oId "uc002mxm.1"; nearest_ref "uc002mxm.1"; class_code "="; tss_id "TSS47554"; p_id "P47407";
chr19	hg19_knownGene	exon	13996774	13996868	.	-	.	gene_id "XLOC_052196"; transcript_id "5_00140319"; exon_number "3"; gene_name "uc002mxm.1"; oId "uc002mxm.1"; nearest_ref "uc002mxm.1"; class_code "="; tss_id "TSS47554"; p_id "P47407";
chr19	hg19_knownGene	exon	14003599	14003703	.	-	.	gene_id "XLOC_052196"; transcript_id "5_00140319"; exon_number "4"; gene_name "uc002mxm.1"; oId "uc002mxm.1"; nearest_ref "uc002mxm.1"; class_code "="; tss_id "TSS47554"; p_id "P47407";
chr19	hg19_knownGene	exon	14003955	14004036	.	-	.	gene_id "XLOC_052196"; transcript_id "5_00140319"; exon_number "5"; gene_name "uc002mxm.1"; oId "uc002mxm.1"; nearest_ref "uc002mxm.1"; class_code "="; tss_id "TSS47554"; p_id "P47407";
chr19	hg19_knownGene	exon	14006185	14006359	.	-	.	gene_id "XLOC_052196"; transcript_id "5_00140319"; exon_number "6"; gene_name "uc002mxm.1"; oId "uc002mxm.1"; nearest_ref "uc002mxm.1"; class_code "="; tss_id "TSS47554"; p_id "P47407";
chr19	hg19_knownGene	exon	14015675	14015726	.	-	.	gene_id "XLOC_052196"; transcript_id "5_00140319"; exon_number "7"; gene_name "uc002mxm.1"; oId "uc002mxm.1"; nearest_ref "uc002mxm.1"; class_code "="; tss_id "TSS47554"; p_id "P47407";
chr19	hg19_knownGene	exon	14016528	14016920	.	-	.	gene_id "XLOC_052196"; transcript_id "5_00140319"; exon_number "8"; gene_name "uc002mxm.1"; oId "uc002mxm.1"; nearest_ref "uc002mxm.1"; class_code "="; tss_id "TSS47554"; p_id "P47407";
chr19	Cufflinks	exon	13993168	13993765	.	-	.	gene_id "XLOC_052196"; transcript_id "5_00140317"; exon_number "1"; gene_name "uc002mxm.1"; oId "upf1_r4.18388.5"; nearest_ref "uc002mxm.1"; class_code "j"; tss_id "TSS47554";
chr19	Cufflinks	exon	13994121	13994213	.	-	.	gene_id "XLOC_052196"; transcript_id "5_00140317"; exon_number "2"; gene_name "uc002mxm.1"; oId "upf1_r4.18388.5"; nearest_ref "uc002mxm.1"; class_code "j"; tss_id "TSS47554";
chr19	Cufflinks	exon	13996774	13996868	.	-	.	gene_id "XLOC_052196"; transcript_id "5_00140317"; exon_number "3"; gene_name "uc002mxm.1"; oId "upf1_r4.18388.5"; nearest_ref "uc002mxm.1"; class_code "j"; tss_id "TSS47554";
chr19	Cufflinks	exon	14000001	14001275	.	-	.	gene_id "XLOC_052196"; transcript_id "5_00140317"; exon_number "4"; gene_name "uc002mxm.1"; oId "upf1_r4.18388.5"; nearest_ref "uc002mxm.1"; class_code "j"; tss_id "TSS47554";
chr19	Cufflinks	exon	14003599	14003703	.	-	.	gene_id "XLOC_052196"; transcript_id "5_00140317"; exon_number "5"; gene_name "uc002mxm.1"; oId "upf1_r4.18388.5"; nearest_ref "uc002mxm.1"; class_code "j"; tss_id "TSS47554";
chr19	Cufflinks	exon	14003955	14004036	.	-	.	gene_id "XLOC_052196"; transcript_id "5_00140317"; exon_number "6"; gene_name "uc002mxm.1"; oId "upf1_r4.18388.5"; nearest_ref "uc002mxm.1"; class_code "j"; tss_id "TSS47554";
chr19	Cufflinks	exon	14006185	14006359	.	-	.	gene_id "XLOC_052196"; transcript_id "5_00140317"; exon_number "7"; gene_name "uc002mxm.1"; oId "upf1_r4.18388.5"; nearest_ref "uc002mxm.1"; class_code "j"; tss_id "TSS47554";
chr19	Cufflinks	exon	14015675	14015726	.	-	.	gene_id "XLOC_052196"; transcript_id "5_00140317"; exon_number "8"; gene_name "uc002mxm.1"; oId "upf1_r4.18388.5"; nearest_ref "uc002mxm.1"; class_code "j"; tss_id "TSS47554";
chr19	Cufflinks	exon	14016528	14016920	.	-	.	gene_id "XLOC_052196"; transcript_id "5_00140317"; exon_number "9"; gene_name "uc002mxm.1"; oId "upf1_r4.18388.5"; nearest_ref "uc002mxm.1"; class_code "j"; tss_id "TSS47554";
chr19	Cufflinks	exon	13994770	13995145	.	-	.	gene_id "XLOC_052197"; transcript_id "5_00145481"; exon_number "1"; gene_name "uc002mxm.1"; oId "upf1_r4.18389.1"; nearest_ref "uc002mxm.1"; class_code "i";
chr19	Cufflinks	exon	13996316	13996620	.	-	.	gene_id "XLOC_052198"; transcript_id "5_00145482"; exon_number "1"; gene_name "uc002mxm.1"; oId "upf1_r4.18390.1"; nearest_ref "uc002mxm.1"; class_code "i";
chr19	hg19_knownGene	exon	14042002	14044268	.	-	.	gene_id "XLOC_052199"; transcript_id "5_00140320"; exon_number "1"; gene_name "uc010xni.1"; oId "uc010xni.1"; nearest_ref "uc010xni.1"; class_code "="; tss_id "TSS47555"; p_id "P47410";
chr19	hg19_knownGene	exon	14044691	14044806	.	-	.	gene_id "XLOC_052199"; transcript_id "5_00140320"; exon_number "2"; gene_name "uc010xni.1"; oId "uc010xni.1"; nearest_ref "uc010xni.1"; class_code "="; tss_id "TSS47555"; p_id "P47410";
chr19	hg19_knownGene	exon	14045067	14045223	.	-	.	gene_id "XLOC_052199"; transcript_id "5_00140320"; exon_number "3"; gene_name "uc010xni.1"; oId "uc010xni.1"; nearest_ref "uc010xni.1"; class_code "="; tss_id "TSS47555"; p_id "P47410";
chr19	hg19_knownGene	exon	14046534	14046643	.	-	.	gene_id "XLOC_052199"; transcript_id "5_00140320"; exon_number "4"; gene_name "uc010xni.1"; oId "uc010xni.1"; nearest_ref "uc010xni.1"; class_code "="; tss_id "TSS47555"; p_id "P47410";
chr19	hg19_knownGene	exon	14047180	14047273	.	-	.	gene_id "XLOC_052199"; transcript_id "5_00140320"; exon_number "5"; gene_name "uc010xni.1"; oId "uc010xni.1"; nearest_ref "uc010xni.1"; class_code "="; tss_id "TSS47555"; p_id "P47410";
chr19	hg19_knownGene	exon	14048598	14048878	.	-	.	gene_id "XLOC_052199"; transcript_id "5_00140320"; exon_number "6"; gene_name "uc010xni.1"; oId "uc010xni.1"; nearest_ref "uc010xni.1"; class_code "="; tss_id "TSS47555"; p_id "P47410";
chr19	Cufflinks	exon	14042002	14044268	.	-	.	gene_id "XLOC_052199"; transcript_id "5_00143187"; exon_number "1"; gene_name "uc002mxs.2"; oId "SC4.15526.2"; nearest_ref "uc002mxs.2"; class_code "j"; tss_id "TSS47556";
chr19	Cufflinks	exon	14044691	14044806	.	-	.	gene_id "XLOC_052199"; transcript_id "5_00143187"; exon_number "2"; gene_name "uc002mxs.2"; oId "SC4.15526.2"; nearest_ref "uc002mxs.2"; class_code "j"; tss_id "TSS47556";
chr19	Cufflinks	exon	14046793	14046857	.	-	.	gene_id "XLOC_052199"; transcript_id "5_00143187"; exon_number "3"; gene_name "uc002mxs.2"; oId "SC4.15526.2"; nearest_ref "uc002mxs.2"; class_code "j"; tss_id "TSS47556";
chr19	Cufflinks	exon	14047180	14047273	.	-	.	gene_id "XLOC_052199"; transcript_id "5_00143187"; exon_number "4"; gene_name "uc002mxs.2"; oId "SC4.15526.2"; nearest_ref "uc002mxs.2"; class_code "j"; tss_id "TSS47556";
chr19	Cufflinks	exon	14048598	14048819	.	-	.	gene_id "XLOC_052199"; transcript_id "5_00143187"; exon_number "5"; gene_name "uc002mxs.2"; oId "SC4.15526.2"; nearest_ref "uc002mxs.2"; class_code "j"; tss_id "TSS47556";
chr19	Cufflinks	exon	14048992	14049289	.	-	.	gene_id "XLOC_052199"; transcript_id "5_00143187"; exon_number "6"; gene_name "uc002mxs.2"; oId "SC4.15526.2"; nearest_ref "uc002mxs.2"; class_code "j"; tss_id "TSS47556";
chr19	hg19_knownGene	exon	14042002	14044268	.	-	.	gene_id "XLOC_052199"; transcript_id "5_00140321"; exon_number "1"; gene_name "uc002mxr.2"; oId "uc002mxr.2"; nearest_ref "uc002mxr.2"; class_code "="; tss_id "TSS47556"; p_id "P47413";
chr19	hg19_knownGene	exon	14044691	14044806	.	-	.	gene_id "XLOC_052199"; transcript_id "5_00140321"; exon_number "2"; gene_name "uc002mxr.2"; oId "uc002mxr.2"; nearest_ref "uc002mxr.2"; class_code "="; tss_id "TSS47556"; p_id "P47413";
chr19	hg19_knownGene	exon	14045067	14045223	.	-	.	gene_id "XLOC_052199"; transcript_id "5_00140321"; exon_number "3"; gene_name "uc002mxr.2"; oId "uc002mxr.2"; nearest_ref "uc002mxr.2"; class_code "="; tss_id "TSS47556"; p_id "P47413";
chr19	hg19_knownGene	exon	14046534	14046643	.	-	.	gene_id "XLOC_052199"; transcript_id "5_00140321"; exon_number "4"; gene_name "uc002mxr.2"; oId "uc002mxr.2"; nearest_ref "uc002mxr.2"; class_code "="; tss_id "TSS47556"; p_id "P47413";
chr19	hg19_knownGene	exon	14046793	14046857	.	-	.	gene_id "XLOC_052199"; transcript_id "5_00140321"; exon_number "5"; gene_name "uc002mxr.2"; oId "uc002mxr.2"; nearest_ref "uc002mxr.2"; class_code "="; tss_id "TSS47556"; p_id "P47413";
chr19	hg19_knownGene	exon	14047180	14047273	.	-	.	gene_id "XLOC_052199"; transcript_id "5_00140321"; exon_number "6"; gene_name "uc002mxr.2"; oId "uc002mxr.2"; nearest_ref "uc002mxr.2"; class_code "="; tss_id "TSS47556"; p_id "P47413";
chr19	hg19_knownGene	exon	14048598	14048819	.	-	.	gene_id "XLOC_052199"; transcript_id "5_00140321"; exon_number "7"; gene_name "uc002mxr.2"; oId "uc002mxr.2"; nearest_ref "uc002mxr.2"; class_code "="; tss_id "TSS47556"; p_id "P47413";
chr19	hg19_knownGene	exon	14048992	14049289	.	-	.	gene_id "XLOC_052199"; transcript_id "5_00140321"; exon_number "8"; gene_name "uc002mxr.2"; oId "uc002mxr.2"; nearest_ref "uc002mxr.2"; class_code "="; tss_id "TSS47556"; p_id "P47413";
chr19	hg19_knownGene	exon	14042002	14044268	.	-	.	gene_id "XLOC_052199"; transcript_id "5_00140323"; exon_number "1"; gene_name "uc010xnj.1"; oId "uc010xnj.1"; nearest_ref "uc010xnj.1"; class_code "="; tss_id "TSS47557"; p_id "P47412";
chr19	hg19_knownGene	exon	14044691	14044806	.	-	.	gene_id "XLOC_052199"; transcript_id "5_00140323"; exon_number "2"; gene_name "uc010xnj.1"; oId "uc010xnj.1"; nearest_ref "uc010xnj.1"; class_code "="; tss_id "TSS47557"; p_id "P47412";
chr19	hg19_knownGene	exon	14045067	14045223	.	-	.	gene_id "XLOC_052199"; transcript_id "5_00140323"; exon_number "3"; gene_name "uc010xnj.1"; oId "uc010xnj.1"; nearest_ref "uc010xnj.1"; class_code "="; tss_id "TSS47557"; p_id "P47412";
chr19	hg19_knownGene	exon	14046534	14046643	.	-	.	gene_id "XLOC_052199"; transcript_id "5_00140323"; exon_number "4"; gene_name "uc010xnj.1"; oId "uc010xnj.1"; nearest_ref "uc010xnj.1"; class_code "="; tss_id "TSS47557"; p_id "P47412";
chr19	hg19_knownGene	exon	14046793	14046857	.	-	.	gene_id "XLOC_052199"; transcript_id "5_00140323"; exon_number "5"; gene_name "uc010xnj.1"; oId "uc010xnj.1"; nearest_ref "uc010xnj.1"; class_code "="; tss_id "TSS47557"; p_id "P47412";
chr19	hg19_knownGene	exon	14047180	14047273	.	-	.	gene_id "XLOC_052199"; transcript_id "5_00140323"; exon_number "6"; gene_name "uc010xnj.1"; oId "uc010xnj.1"; nearest_ref "uc010xnj.1"; class_code "="; tss_id "TSS47557"; p_id "P47412";
chr19	hg19_knownGene	exon	14048598	14048819	.	-	.	gene_id "XLOC_052199"; transcript_id "5_00140323"; exon_number "7"; gene_name "uc010xnj.1"; oId "uc010xnj.1"; nearest_ref "uc010xnj.1"; class_code "="; tss_id "TSS47557"; p_id "P47412";
chr19	hg19_knownGene	exon	14063931	14064204	.	-	.	gene_id "XLOC_052199"; transcript_id "5_00140323"; exon_number "8"; gene_name "uc010xnj.1"; oId "uc010xnj.1"; nearest_ref "uc010xnj.1"; class_code "="; tss_id "TSS47557"; p_id "P47412";
chr19	hg19_knownGene	exon	14042002	14044268	.	-	.	gene_id "XLOC_052199"; transcript_id "5_00140322"; exon_number "1"; gene_name "uc002mxs.2"; oId "uc002mxs.2"; nearest_ref "uc002mxs.2"; class_code "="; tss_id "TSS47557"; p_id "P47411";
chr19	hg19_knownGene	exon	14044691	14044806	.	-	.	gene_id "XLOC_052199"; transcript_id "5_00140322"; exon_number "2"; gene_name "uc002mxs.2"; oId "uc002mxs.2"; nearest_ref "uc002mxs.2"; class_code "="; tss_id "TSS47557"; p_id "P47411";
chr19	hg19_knownGene	exon	14046793	14046857	.	-	.	gene_id "XLOC_052199"; transcript_id "5_00140322"; exon_number "3"; gene_name "uc002mxs.2"; oId "uc002mxs.2"; nearest_ref "uc002mxs.2"; class_code "="; tss_id "TSS47557"; p_id "P47411";
chr19	hg19_knownGene	exon	14047180	14047273	.	-	.	gene_id "XLOC_052199"; transcript_id "5_00140322"; exon_number "4"; gene_name "uc002mxs.2"; oId "uc002mxs.2"; nearest_ref "uc002mxs.2"; class_code "="; tss_id "TSS47557"; p_id "P47411";
chr19	hg19_knownGene	exon	14048598	14048819	.	-	.	gene_id "XLOC_052199"; transcript_id "5_00140322"; exon_number "5"; gene_name "uc002mxs.2"; oId "uc002mxs.2"; nearest_ref "uc002mxs.2"; class_code "="; tss_id "TSS47557"; p_id "P47411";
chr19	hg19_knownGene	exon	14063931	14064204	.	-	.	gene_id "XLOC_052199"; transcript_id "5_00140322"; exon_number "6"; gene_name "uc002mxs.2"; oId "uc002mxs.2"; nearest_ref "uc002mxs.2"; class_code "="; tss_id "TSS47557"; p_id "P47411";
chr19	Cufflinks	exon	14072343	14073676	.	-	.	gene_id "XLOC_052200"; transcript_id "5_00143188"; exon_number "1"; gene_name "uc010dzi.2"; oId "SC4.15528.1"; nearest_ref "uc010dzi.2"; class_code "j"; tss_id "TSS47558";
chr19	Cufflinks	exon	14073806	14073851	.	-	.	gene_id "XLOC_052200"; transcript_id "5_00143188"; exon_number "2"; gene_name "uc010dzi.2"; oId "SC4.15528.1"; nearest_ref "uc010dzi.2"; class_code "j"; tss_id "TSS47558";
chr19	Cufflinks	exon	14073934	14074087	.	-	.	gene_id "XLOC_052200"; transcript_id "5_00143188"; exon_number "3"; gene_name "uc010dzi.2"; oId "SC4.15528.1"; nearest_ref "uc010dzi.2"; class_code "j"; tss_id "TSS47558";
chr19	Cufflinks	exon	14074350	14074558	.	-	.	gene_id "XLOC_052200"; transcript_id "5_00143188"; exon_number "4"; gene_name "uc010dzi.2"; oId "SC4.15528.1"; nearest_ref "uc010dzi.2"; class_code "j"; tss_id "TSS47558";
chr19	Cufflinks	exon	14074670	14074819	.	-	.	gene_id "XLOC_052200"; transcript_id "5_00143188"; exon_number "5"; gene_name "uc010dzi.2"; oId "SC4.15528.1"; nearest_ref "uc010dzi.2"; class_code "j"; tss_id "TSS47558";
chr19	Cufflinks	exon	14076261	14076358	.	-	.	gene_id "XLOC_052200"; transcript_id "5_00143188"; exon_number "6"; gene_name "uc010dzi.2"; oId "SC4.15528.1"; nearest_ref "uc010dzi.2"; class_code "j"; tss_id "TSS47558";
chr19	Cufflinks	exon	14076438	14076589	.	-	.	gene_id "XLOC_052200"; transcript_id "5_00143188"; exon_number "7"; gene_name "uc010dzi.2"; oId "SC4.15528.1"; nearest_ref "uc010dzi.2"; class_code "j"; tss_id "TSS47558";
chr19	Cufflinks	exon	14077233	14077342	.	-	.	gene_id "XLOC_052200"; transcript_id "5_00143188"; exon_number "8"; gene_name "uc010dzi.2"; oId "SC4.15528.1"; nearest_ref "uc010dzi.2"; class_code "j"; tss_id "TSS47558";
chr19	Cufflinks	exon	14077445	14077563	.	-	.	gene_id "XLOC_052200"; transcript_id "5_00143188"; exon_number "9"; gene_name "uc010dzi.2"; oId "SC4.15528.1"; nearest_ref "uc010dzi.2"; class_code "j"; tss_id "TSS47558";
chr19	Cufflinks	exon	14079377	14079492	.	-	.	gene_id "XLOC_052200"; transcript_id "5_00143188"; exon_number "10"; gene_name "uc010dzi.2"; oId "SC4.15528.1"; nearest_ref "uc010dzi.2"; class_code "j"; tss_id "TSS47558";
chr19	Cufflinks	exon	14079587	14079706	.	-	.	gene_id "XLOC_052200"; transcript_id "5_00143188"; exon_number "11"; gene_name "uc010dzi.2"; oId "SC4.15528.1"; nearest_ref "uc010dzi.2"; class_code "j"; tss_id "TSS47558";
chr19	Cufflinks	exon	14080806	14080987	.	-	.	gene_id "XLOC_052200"; transcript_id "5_00143188"; exon_number "12"; gene_name "uc010dzi.2"; oId "SC4.15528.1"; nearest_ref "uc010dzi.2"; class_code "j"; tss_id "TSS47558";
chr19	Cufflinks	exon	14083849	14083939	.	-	.	gene_id "XLOC_052200"; transcript_id "5_00143188"; exon_number "13"; gene_name "uc010dzi.2"; oId "SC4.15528.1"; nearest_ref "uc010dzi.2"; class_code "j"; tss_id "TSS47558";
chr19	Cufflinks	exon	14088804	14088898	.	-	.	gene_id "XLOC_052200"; transcript_id "5_00143188"; exon_number "14"; gene_name "uc010dzi.2"; oId "SC4.15528.1"; nearest_ref "uc010dzi.2"; class_code "j"; tss_id "TSS47558";
chr19	Cufflinks	exon	14089562	14089578	.	-	.	gene_id "XLOC_052200"; transcript_id "5_00143188"; exon_number "15"; gene_name "uc010dzi.2"; oId "SC4.15528.1"; nearest_ref "uc010dzi.2"; class_code "j"; tss_id "TSS47558";
chr19	Cufflinks	exon	14072343	14073676	.	-	.	gene_id "XLOC_052200"; transcript_id "5_00145483"; exon_number "1"; gene_name "uc010dzi.2"; oId "upf1_r4.18402.2"; nearest_ref "uc010dzi.2"; class_code "j"; tss_id "TSS47558";
chr19	Cufflinks	exon	14073806	14073851	.	-	.	gene_id "XLOC_052200"; transcript_id "5_00145483"; exon_number "2"; gene_name "uc010dzi.2"; oId "upf1_r4.18402.2"; nearest_ref "uc010dzi.2"; class_code "j"; tss_id "TSS47558";
chr19	Cufflinks	exon	14073934	14074087	.	-	.	gene_id "XLOC_052200"; transcript_id "5_00145483"; exon_number "3"; gene_name "uc010dzi.2"; oId "upf1_r4.18402.2"; nearest_ref "uc010dzi.2"; class_code "j"; tss_id "TSS47558";
chr19	Cufflinks	exon	14074350	14074558	.	-	.	gene_id "XLOC_052200"; transcript_id "5_00145483"; exon_number "4"; gene_name "uc010dzi.2"; oId "upf1_r4.18402.2"; nearest_ref "uc010dzi.2"; class_code "j"; tss_id "TSS47558";
chr19	Cufflinks	exon	14074670	14074819	.	-	.	gene_id "XLOC_052200"; transcript_id "5_00145483"; exon_number "5"; gene_name "uc010dzi.2"; oId "upf1_r4.18402.2"; nearest_ref "uc010dzi.2"; class_code "j"; tss_id "TSS47558";
chr19	Cufflinks	exon	14076261	14076358	.	-	.	gene_id "XLOC_052200"; transcript_id "5_00145483"; exon_number "6"; gene_name "uc010dzi.2"; oId "upf1_r4.18402.2"; nearest_ref "uc010dzi.2"; class_code "j"; tss_id "TSS47558";
chr19	Cufflinks	exon	14076438	14076589	.	-	.	gene_id "XLOC_052200"; transcript_id "5_00145483"; exon_number "7"; gene_name "uc010dzi.2"; oId "upf1_r4.18402.2"; nearest_ref "uc010dzi.2"; class_code "j"; tss_id "TSS47558";
chr19	Cufflinks	exon	14077233	14077342	.	-	.	gene_id "XLOC_052200"; transcript_id "5_00145483"; exon_number "8"; gene_name "uc010dzi.2"; oId "upf1_r4.18402.2"; nearest_ref "uc010dzi.2"; class_code "j"; tss_id "TSS47558";
chr19	Cufflinks	exon	14077445	14077563	.	-	.	gene_id "XLOC_052200"; transcript_id "5_00145483"; exon_number "9"; gene_name "uc010dzi.2"; oId "upf1_r4.18402.2"; nearest_ref "uc010dzi.2"; class_code "j"; tss_id "TSS47558";
chr19	Cufflinks	exon	14079377	14079492	.	-	.	gene_id "XLOC_052200"; transcript_id "5_00145483"; exon_number "10"; gene_name "uc010dzi.2"; oId "upf1_r4.18402.2"; nearest_ref "uc010dzi.2"; class_code "j"; tss_id "TSS47558";
chr19	Cufflinks	exon	14079587	14079706	.	-	.	gene_id "XLOC_052200"; transcript_id "5_00145483"; exon_number "11"; gene_name "uc010dzi.2"; oId "upf1_r4.18402.2"; nearest_ref "uc010dzi.2"; class_code "j"; tss_id "TSS47558";
chr19	Cufflinks	exon	14080806	14080987	.	-	.	gene_id "XLOC_052200"; transcript_id "5_00145483"; exon_number "12"; gene_name "uc010dzi.2"; oId "upf1_r4.18402.2"; nearest_ref "uc010dzi.2"; class_code "j"; tss_id "TSS47558";
chr19	Cufflinks	exon	14083555	14083939	.	-	.	gene_id "XLOC_052200"; transcript_id "5_00145483"; exon_number "13"; gene_name "uc010dzi.2"; oId "upf1_r4.18402.2"; nearest_ref "uc010dzi.2"; class_code "j"; tss_id "TSS47558";
chr19	Cufflinks	exon	14088804	14088898	.	-	.	gene_id "XLOC_052200"; transcript_id "5_00145483"; exon_number "14"; gene_name "uc010dzi.2"; oId "upf1_r4.18402.2"; nearest_ref "uc010dzi.2"; class_code "j"; tss_id "TSS47558";
chr19	Cufflinks	exon	14089562	14089630	.	-	.	gene_id "XLOC_052200"; transcript_id "5_00145483"; exon_number "15"; gene_name "uc010dzi.2"; oId "upf1_r4.18402.2"; nearest_ref "uc010dzi.2"; class_code "j"; tss_id "TSS47558";
chr19	hg19_knownGene	exon	14072343	14073676	.	-	.	gene_id "XLOC_052200"; transcript_id "5_00140326"; exon_number "1"; gene_name "uc002mxv.2"; oId "uc002mxv.2"; nearest_ref "uc002mxv.2"; class_code "="; tss_id "TSS47559"; p_id "P47415";
chr19	hg19_knownGene	exon	14073806	14073851	.	-	.	gene_id "XLOC_052200"; transcript_id "5_00140326"; exon_number "2"; gene_name "uc002mxv.2"; oId "uc002mxv.2"; nearest_ref "uc002mxv.2"; class_code "="; tss_id "TSS47559"; p_id "P47415";
chr19	hg19_knownGene	exon	14073934	14074087	.	-	.	gene_id "XLOC_052200"; transcript_id "5_00140326"; exon_number "3"; gene_name "uc002mxv.2"; oId "uc002mxv.2"; nearest_ref "uc002mxv.2"; class_code "="; tss_id "TSS47559"; p_id "P47415";
chr19	hg19_knownGene	exon	14074350	14074558	.	-	.	gene_id "XLOC_052200"; transcript_id "5_00140326"; exon_number "4"; gene_name "uc002mxv.2"; oId "uc002mxv.2"; nearest_ref "uc002mxv.2"; class_code "="; tss_id "TSS47559"; p_id "P47415";
chr19	hg19_knownGene	exon	14074670	14074819	.	-	.	gene_id "XLOC_052200"; transcript_id "5_00140326"; exon_number "5"; gene_name "uc002mxv.2"; oId "uc002mxv.2"; nearest_ref "uc002mxv.2"; class_code "="; tss_id "TSS47559"; p_id "P47415";
chr19	hg19_knownGene	exon	14076261	14076358	.	-	.	gene_id "XLOC_052200"; transcript_id "5_00140326"; exon_number "6"; gene_name "uc002mxv.2"; oId "uc002mxv.2"; nearest_ref "uc002mxv.2"; class_code "="; tss_id "TSS47559"; p_id "P47415";
chr19	hg19_knownGene	exon	14076438	14076589	.	-	.	gene_id "XLOC_052200"; transcript_id "5_00140326"; exon_number "7"; gene_name "uc002mxv.2"; oId "uc002mxv.2"; nearest_ref "uc002mxv.2"; class_code "="; tss_id "TSS47559"; p_id "P47415";
chr19	hg19_knownGene	exon	14077233	14077342	.	-	.	gene_id "XLOC_052200"; transcript_id "5_00140326"; exon_number "8"; gene_name "uc002mxv.2"; oId "uc002mxv.2"; nearest_ref "uc002mxv.2"; class_code "="; tss_id "TSS47559"; p_id "P47415";
chr19	hg19_knownGene	exon	14077445	14077563	.	-	.	gene_id "XLOC_052200"; transcript_id "5_00140326"; exon_number "9"; gene_name "uc002mxv.2"; oId "uc002mxv.2"; nearest_ref "uc002mxv.2"; class_code "="; tss_id "TSS47559"; p_id "P47415";
chr19	hg19_knownGene	exon	14079377	14079492	.	-	.	gene_id "XLOC_052200"; transcript_id "5_00140326"; exon_number "10"; gene_name "uc002mxv.2"; oId "uc002mxv.2"; nearest_ref "uc002mxv.2"; class_code "="; tss_id "TSS47559"; p_id "P47415";
chr19	hg19_knownGene	exon	14079587	14079706	.	-	.	gene_id "XLOC_052200"; transcript_id "5_00140326"; exon_number "11"; gene_name "uc002mxv.2"; oId "uc002mxv.2"; nearest_ref "uc002mxv.2"; class_code "="; tss_id "TSS47559"; p_id "P47415";
chr19	hg19_knownGene	exon	14080806	14080987	.	-	.	gene_id "XLOC_052200"; transcript_id "5_00140326"; exon_number "12"; gene_name "uc002mxv.2"; oId "uc002mxv.2"; nearest_ref "uc002mxv.2"; class_code "="; tss_id "TSS47559"; p_id "P47415";
chr19	hg19_knownGene	exon	14083555	14083939	.	-	.	gene_id "XLOC_052200"; transcript_id "5_00140326"; exon_number "13"; gene_name "uc002mxv.2"; oId "uc002mxv.2"; nearest_ref "uc002mxv.2"; class_code "="; tss_id "TSS47559"; p_id "P47415";
chr19	hg19_knownGene	exon	14088804	14088898	.	-	.	gene_id "XLOC_052200"; transcript_id "5_00140326"; exon_number "14"; gene_name "uc002mxv.2"; oId "uc002mxv.2"; nearest_ref "uc002mxv.2"; class_code "="; tss_id "TSS47559"; p_id "P47415";
chr19	hg19_knownGene	exon	14090259	14090354	.	-	.	gene_id "XLOC_052200"; transcript_id "5_00140326"; exon_number "15"; gene_name "uc002mxv.2"; oId "uc002mxv.2"; nearest_ref "uc002mxv.2"; class_code "="; tss_id "TSS47559"; p_id "P47415";
chr19	hg19_knownGene	exon	14091385	14091501	.	-	.	gene_id "XLOC_052200"; transcript_id "5_00140326"; exon_number "16"; gene_name "uc002mxv.2"; oId "uc002mxv.2"; nearest_ref "uc002mxv.2"; class_code "="; tss_id "TSS47559"; p_id "P47415";
chr19	hg19_knownGene	exon	14092933	14093040	.	-	.	gene_id "XLOC_052200"; transcript_id "5_00140326"; exon_number "17"; gene_name "uc002mxv.2"; oId "uc002mxv.2"; nearest_ref "uc002mxv.2"; class_code "="; tss_id "TSS47559"; p_id "P47415";
chr19	hg19_knownGene	exon	14093999	14094082	.	-	.	gene_id "XLOC_052200"; transcript_id "5_00140326"; exon_number "18"; gene_name "uc002mxv.2"; oId "uc002mxv.2"; nearest_ref "uc002mxv.2"; class_code "="; tss_id "TSS47559"; p_id "P47415";
chr19	hg19_knownGene	exon	14094298	14094407	.	-	.	gene_id "XLOC_052200"; transcript_id "5_00140326"; exon_number "19"; gene_name "uc002mxv.2"; oId "uc002mxv.2"; nearest_ref "uc002mxv.2"; class_code "="; tss_id "TSS47559"; p_id "P47415";
chr19	hg19_knownGene	exon	14104337	14104707	.	-	.	gene_id "XLOC_052200"; transcript_id "5_00140326"; exon_number "20"; gene_name "uc002mxv.2"; oId "uc002mxv.2"; nearest_ref "uc002mxv.2"; class_code "="; tss_id "TSS47559"; p_id "P47415";
chr19	hg19_knownGene	exon	14116915	14117134	.	-	.	gene_id "XLOC_052200"; transcript_id "5_00140326"; exon_number "21"; gene_name "uc002mxv.2"; oId "uc002mxv.2"; nearest_ref "uc002mxv.2"; class_code "="; tss_id "TSS47559"; p_id "P47415";
chr19	Cufflinks	exon	14073661	14073676	.	-	.	gene_id "XLOC_052200"; transcript_id "5_00144151"; exon_number "1"; gene_name "uc002mxv.2"; oId "upf3.10551.2"; nearest_ref "uc002mxv.2"; class_code "j"; tss_id "TSS47560";
chr19	Cufflinks	exon	14073806	14074087	.	-	.	gene_id "XLOC_052200"; transcript_id "5_00144151"; exon_number "2"; gene_name "uc002mxv.2"; oId "upf3.10551.2"; nearest_ref "uc002mxv.2"; class_code "j"; tss_id "TSS47560";
chr19	Cufflinks	exon	14074350	14074558	.	-	.	gene_id "XLOC_052200"; transcript_id "5_00144151"; exon_number "3"; gene_name "uc002mxv.2"; oId "upf3.10551.2"; nearest_ref "uc002mxv.2"; class_code "j"; tss_id "TSS47560";
chr19	Cufflinks	exon	14074670	14074819	.	-	.	gene_id "XLOC_052200"; transcript_id "5_00144151"; exon_number "4"; gene_name "uc002mxv.2"; oId "upf3.10551.2"; nearest_ref "uc002mxv.2"; class_code "j"; tss_id "TSS47560";
chr19	Cufflinks	exon	14076261	14076358	.	-	.	gene_id "XLOC_052200"; transcript_id "5_00144151"; exon_number "5"; gene_name "uc002mxv.2"; oId "upf3.10551.2"; nearest_ref "uc002mxv.2"; class_code "j"; tss_id "TSS47560";
chr19	Cufflinks	exon	14076438	14076589	.	-	.	gene_id "XLOC_052200"; transcript_id "5_00144151"; exon_number "6"; gene_name "uc002mxv.2"; oId "upf3.10551.2"; nearest_ref "uc002mxv.2"; class_code "j"; tss_id "TSS47560";
chr19	Cufflinks	exon	14077103	14077112	.	-	.	gene_id "XLOC_052200"; transcript_id "5_00144151"; exon_number "7"; gene_name "uc002mxv.2"; oId "upf3.10551.2"; nearest_ref "uc002mxv.2"; class_code "j"; tss_id "TSS47560";
chr19	hg19_knownGene	exon	14080452	14080987	.	-	.	gene_id "XLOC_052200"; transcript_id "5_00140327"; exon_number "1"; gene_name "uc010dzi.2"; oId "uc010dzi.2"; nearest_ref "uc010dzi.2"; class_code "="; tss_id "TSS47559"; p_id "P47414";
chr19	hg19_knownGene	exon	14083555	14083939	.	-	.	gene_id "XLOC_052200"; transcript_id "5_00140327"; exon_number "2"; gene_name "uc010dzi.2"; oId "uc010dzi.2"; nearest_ref "uc010dzi.2"; class_code "="; tss_id "TSS47559"; p_id "P47414";
chr19	hg19_knownGene	exon	14088804	14088898	.	-	.	gene_id "XLOC_052200"; transcript_id "5_00140327"; exon_number "3"; gene_name "uc010dzi.2"; oId "uc010dzi.2"; nearest_ref "uc010dzi.2"; class_code "="; tss_id "TSS47559"; p_id "P47414";
chr19	hg19_knownGene	exon	14090259	14090354	.	-	.	gene_id "XLOC_052200"; transcript_id "5_00140327"; exon_number "4"; gene_name "uc010dzi.2"; oId "uc010dzi.2"; nearest_ref "uc010dzi.2"; class_code "="; tss_id "TSS47559"; p_id "P47414";
chr19	hg19_knownGene	exon	14091385	14091501	.	-	.	gene_id "XLOC_052200"; transcript_id "5_00140327"; exon_number "5"; gene_name "uc010dzi.2"; oId "uc010dzi.2"; nearest_ref "uc010dzi.2"; class_code "="; tss_id "TSS47559"; p_id "P47414";
chr19	hg19_knownGene	exon	14092933	14093040	.	-	.	gene_id "XLOC_052200"; transcript_id "5_00140327"; exon_number "6"; gene_name "uc010dzi.2"; oId "uc010dzi.2"; nearest_ref "uc010dzi.2"; class_code "="; tss_id "TSS47559"; p_id "P47414";
chr19	hg19_knownGene	exon	14093999	14094082	.	-	.	gene_id "XLOC_052200"; transcript_id "5_00140327"; exon_number "7"; gene_name "uc010dzi.2"; oId "uc010dzi.2"; nearest_ref "uc010dzi.2"; class_code "="; tss_id "TSS47559"; p_id "P47414";
chr19	hg19_knownGene	exon	14094298	14094407	.	-	.	gene_id "XLOC_052200"; transcript_id "5_00140327"; exon_number "8"; gene_name "uc010dzi.2"; oId "uc010dzi.2"; nearest_ref "uc010dzi.2"; class_code "="; tss_id "TSS47559"; p_id "P47414";
chr19	hg19_knownGene	exon	14104337	14104707	.	-	.	gene_id "XLOC_052200"; transcript_id "5_00140327"; exon_number "9"; gene_name "uc010dzi.2"; oId "uc010dzi.2"; nearest_ref "uc010dzi.2"; class_code "="; tss_id "TSS47559"; p_id "P47414";
chr19	hg19_knownGene	exon	14116915	14117134	.	-	.	gene_id "XLOC_052200"; transcript_id "5_00140327"; exon_number "10"; gene_name "uc010dzi.2"; oId "uc010dzi.2"; nearest_ref "uc010dzi.2"; class_code "="; tss_id "TSS47559"; p_id "P47414";
chr19	Cufflinks	exon	14108937	14109132	.	-	.	gene_id "XLOC_052201"; transcript_id "5_00143189"; exon_number "1"; gene_name "uc010dzi.2"; oId "upf1_r4.18403.1"; nearest_ref "uc010dzi.2"; class_code "i";
chr19	hg19_knownGene	exon	14164179	14166038	.	-	.	gene_id "XLOC_052202"; transcript_id "5_00140328"; exon_number "1"; gene_name "uc010xnk.1"; oId "uc010xnk.1"; nearest_ref "uc010xnk.1"; class_code "="; tss_id "TSS47561"; p_id "P47416";
chr19	hg19_knownGene	exon	14166192	14166237	.	-	.	gene_id "XLOC_052202"; transcript_id "5_00140328"; exon_number "2"; gene_name "uc010xnk.1"; oId "uc010xnk.1"; nearest_ref "uc010xnk.1"; class_code "="; tss_id "TSS47561"; p_id "P47416";
chr19	hg19_knownGene	exon	14167241	14167325	.	-	.	gene_id "XLOC_052202"; transcript_id "5_00140328"; exon_number "3"; gene_name "uc010xnk.1"; oId "uc010xnk.1"; nearest_ref "uc010xnk.1"; class_code "="; tss_id "TSS47561"; p_id "P47416";
chr19	hg19_knownGene	exon	14167474	14167616	.	-	.	gene_id "XLOC_052202"; transcript_id "5_00140328"; exon_number "4"; gene_name "uc010xnk.1"; oId "uc010xnk.1"; nearest_ref "uc010xnk.1"; class_code "="; tss_id "TSS47561"; p_id "P47416";
chr19	hg19_knownGene	exon	14168163	14168243	.	-	.	gene_id "XLOC_052202"; transcript_id "5_00140328"; exon_number "5"; gene_name "uc010xnk.1"; oId "uc010xnk.1"; nearest_ref "uc010xnk.1"; class_code "="; tss_id "TSS47561"; p_id "P47416";
chr19	hg19_knownGene	exon	14169927	14169971	.	-	.	gene_id "XLOC_052202"; transcript_id "5_00140328"; exon_number "6"; gene_name "uc010xnk.1"; oId "uc010xnk.1"; nearest_ref "uc010xnk.1"; class_code "="; tss_id "TSS47561"; p_id "P47416";
chr19	Cufflinks	exon	14191606	14191957	.	-	.	gene_id "XLOC_052203"; transcript_id "5_00145484"; exon_number "1"; oId "upf1_r4.18404.1"; class_code "u";
chr19	Cufflinks	exon	14198651	14199354	.	-	.	gene_id "XLOC_052204"; transcript_id "5_00140329"; exon_number "1"; gene_name "uc010xnl.1"; oId "SC3.uc010xnl.1.1"; nearest_ref "uc010xnl.1"; class_code "j"; tss_id "TSS47562";
chr19	Cufflinks	exon	14199483	14199594	.	-	.	gene_id "XLOC_052204"; transcript_id "5_00140329"; exon_number "2"; gene_name "uc010xnl.1"; oId "SC3.uc010xnl.1.1"; nearest_ref "uc010xnl.1"; class_code "j"; tss_id "TSS47562";
chr19	Cufflinks	exon	14199692	14199788	.	-	.	gene_id "XLOC_052204"; transcript_id "5_00140329"; exon_number "3"; gene_name "uc010xnl.1"; oId "SC3.uc010xnl.1.1"; nearest_ref "uc010xnl.1"; class_code "j"; tss_id "TSS47562";
chr19	Cufflinks	exon	14199880	14200174	.	-	.	gene_id "XLOC_052204"; transcript_id "5_00140329"; exon_number "4"; gene_name "uc010xnl.1"; oId "SC3.uc010xnl.1.1"; nearest_ref "uc010xnl.1"; class_code "j"; tss_id "TSS47562";
chr19	Cufflinks	exon	14200597	14201232	.	-	.	gene_id "XLOC_052204"; transcript_id "5_00140329"; exon_number "5"; gene_name "uc010xnl.1"; oId "SC3.uc010xnl.1.1"; nearest_ref "uc010xnl.1"; class_code "j"; tss_id "TSS47562";
chr19	hg19_knownGene	exon	14199230	14199387	.	-	.	gene_id "XLOC_052204"; transcript_id "5_00140330"; exon_number "1"; gene_name "uc010xnl.1"; oId "uc010xnl.1"; nearest_ref "uc010xnl.1"; class_code "="; tss_id "TSS47562"; p_id "P47417";
chr19	hg19_knownGene	exon	14199483	14199594	.	-	.	gene_id "XLOC_052204"; transcript_id "5_00140330"; exon_number "2"; gene_name "uc010xnl.1"; oId "uc010xnl.1"; nearest_ref "uc010xnl.1"; class_code "="; tss_id "TSS47562"; p_id "P47417";
chr19	hg19_knownGene	exon	14199692	14199788	.	-	.	gene_id "XLOC_052204"; transcript_id "5_00140330"; exon_number "3"; gene_name "uc010xnl.1"; oId "uc010xnl.1"; nearest_ref "uc010xnl.1"; class_code "="; tss_id "TSS47562"; p_id "P47417";
chr19	hg19_knownGene	exon	14199880	14200174	.	-	.	gene_id "XLOC_052204"; transcript_id "5_00140330"; exon_number "4"; gene_name "uc010xnl.1"; oId "uc010xnl.1"; nearest_ref "uc010xnl.1"; class_code "="; tss_id "TSS47562"; p_id "P47417";
chr19	hg19_knownGene	exon	14200597	14201232	.	-	.	gene_id "XLOC_052204"; transcript_id "5_00140330"; exon_number "5"; gene_name "uc010xnl.1"; oId "uc010xnl.1"; nearest_ref "uc010xnl.1"; class_code "="; tss_id "TSS47562"; p_id "P47417";
chr19	Cufflinks	exon	14201416	14201583	.	-	.	gene_id "XLOC_052205"; transcript_id "5_00143190"; exon_number "1"; gene_name "uc002myc.2"; oId "SC4.15531.1"; nearest_ref "uc002myc.2"; class_code "p";
chr19	hg19_knownGene	exon	14202509	14204049	.	-	.	gene_id "XLOC_052206"; transcript_id "5_00140331"; exon_number "1"; gene_name "uc002myb.2"; oId "uc002myb.2"; nearest_ref "uc002myb.2"; class_code "="; tss_id "TSS47564"; p_id "P47419";
chr19	hg19_knownGene	exon	14204440	14204604	.	-	.	gene_id "XLOC_052206"; transcript_id "5_00140331"; exon_number "2"; gene_name "uc002myb.2"; oId "uc002myb.2"; nearest_ref "uc002myb.2"; class_code "="; tss_id "TSS47564"; p_id "P47419";
chr19	hg19_knownGene	exon	14208173	14208295	.	-	.	gene_id "XLOC_052206"; transcript_id "5_00140331"; exon_number "3"; gene_name "uc002myb.2"; oId "uc002myb.2"; nearest_ref "uc002myb.2"; class_code "="; tss_id "TSS47564"; p_id "P47419";
chr19	hg19_knownGene	exon	14208391	14208486	.	-	.	gene_id "XLOC_052206"; transcript_id "5_00140331"; exon_number "4"; gene_name "uc002myb.2"; oId "uc002myb.2"; nearest_ref "uc002myb.2"; class_code "="; tss_id "TSS47564"; p_id "P47419";
chr19	hg19_knownGene	exon	14208576	14208702	.	-	.	gene_id "XLOC_052206"; transcript_id "5_00140331"; exon_number "5"; gene_name "uc002myb.2"; oId "uc002myb.2"; nearest_ref "uc002myb.2"; class_code "="; tss_id "TSS47564"; p_id "P47419";
chr19	hg19_knownGene	exon	14211638	14211720	.	-	.	gene_id "XLOC_052206"; transcript_id "5_00140331"; exon_number "6"; gene_name "uc002myb.2"; oId "uc002myb.2"; nearest_ref "uc002myb.2"; class_code "="; tss_id "TSS47564"; p_id "P47419";
chr19	hg19_knownGene	exon	14213628	14213726	.	-	.	gene_id "XLOC_052206"; transcript_id "5_00140331"; exon_number "7"; gene_name "uc002myb.2"; oId "uc002myb.2"; nearest_ref "uc002myb.2"; class_code "="; tss_id "TSS47564"; p_id "P47419";
chr19	hg19_knownGene	exon	14217572	14217700	.	-	.	gene_id "XLOC_052206"; transcript_id "5_00140331"; exon_number "8"; gene_name "uc002myb.2"; oId "uc002myb.2"; nearest_ref "uc002myb.2"; class_code "="; tss_id "TSS47564"; p_id "P47419";
chr19	hg19_knownGene	exon	14218160	14218221	.	-	.	gene_id "XLOC_052206"; transcript_id "5_00140331"; exon_number "9"; gene_name "uc002myb.2"; oId "uc002myb.2"; nearest_ref "uc002myb.2"; class_code "="; tss_id "TSS47564"; p_id "P47419";
chr19	hg19_knownGene	exon	14224946	14224992	.	-	.	gene_id "XLOC_052206"; transcript_id "5_00140331"; exon_number "10"; gene_name "uc002myb.2"; oId "uc002myb.2"; nearest_ref "uc002myb.2"; class_code "="; tss_id "TSS47564"; p_id "P47419";
chr19	hg19_knownGene	exon	14202509	14204049	.	-	.	gene_id "XLOC_052206"; transcript_id "5_00140332"; exon_number "1"; gene_name "uc002myc.2"; oId "uc002myc.2"; nearest_ref "uc002myc.2"; class_code "="; tss_id "TSS47565"; p_id "P47418";
chr19	hg19_knownGene	exon	14204440	14204604	.	-	.	gene_id "XLOC_052206"; transcript_id "5_00140332"; exon_number "2"; gene_name "uc002myc.2"; oId "uc002myc.2"; nearest_ref "uc002myc.2"; class_code "="; tss_id "TSS47565"; p_id "P47418";
chr19	hg19_knownGene	exon	14208173	14208295	.	-	.	gene_id "XLOC_052206"; transcript_id "5_00140332"; exon_number "3"; gene_name "uc002myc.2"; oId "uc002myc.2"; nearest_ref "uc002myc.2"; class_code "="; tss_id "TSS47565"; p_id "P47418";
chr19	hg19_knownGene	exon	14208391	14208486	.	-	.	gene_id "XLOC_052206"; transcript_id "5_00140332"; exon_number "4"; gene_name "uc002myc.2"; oId "uc002myc.2"; nearest_ref "uc002myc.2"; class_code "="; tss_id "TSS47565"; p_id "P47418";
chr19	hg19_knownGene	exon	14208576	14208702	.	-	.	gene_id "XLOC_052206"; transcript_id "5_00140332"; exon_number "5"; gene_name "uc002myc.2"; oId "uc002myc.2"; nearest_ref "uc002myc.2"; class_code "="; tss_id "TSS47565"; p_id "P47418";
chr19	hg19_knownGene	exon	14211638	14211720	.	-	.	gene_id "XLOC_052206"; transcript_id "5_00140332"; exon_number "6"; gene_name "uc002myc.2"; oId "uc002myc.2"; nearest_ref "uc002myc.2"; class_code "="; tss_id "TSS47565"; p_id "P47418";
chr19	hg19_knownGene	exon	14213628	14213726	.	-	.	gene_id "XLOC_052206"; transcript_id "5_00140332"; exon_number "7"; gene_name "uc002myc.2"; oId "uc002myc.2"; nearest_ref "uc002myc.2"; class_code "="; tss_id "TSS47565"; p_id "P47418";
chr19	hg19_knownGene	exon	14217572	14217700	.	-	.	gene_id "XLOC_052206"; transcript_id "5_00140332"; exon_number "8"; gene_name "uc002myc.2"; oId "uc002myc.2"; nearest_ref "uc002myc.2"; class_code "="; tss_id "TSS47565"; p_id "P47418";
chr19	hg19_knownGene	exon	14218160	14218221	.	-	.	gene_id "XLOC_052206"; transcript_id "5_00140332"; exon_number "9"; gene_name "uc002myc.2"; oId "uc002myc.2"; nearest_ref "uc002myc.2"; class_code "="; tss_id "TSS47565"; p_id "P47418";
chr19	hg19_knownGene	exon	14228314	14228559	.	-	.	gene_id "XLOC_052206"; transcript_id "5_00140332"; exon_number "10"; gene_name "uc002myc.2"; oId "uc002myc.2"; nearest_ref "uc002myc.2"; class_code "="; tss_id "TSS47565"; p_id "P47418";
chr19	hg19_knownGene	exon	14207783	14208295	.	-	.	gene_id "XLOC_052206"; transcript_id "5_00140333"; exon_number "1"; gene_name "uc010xnm.1"; oId "uc010xnm.1"; nearest_ref "uc010xnm.1"; class_code "="; tss_id "TSS47566"; p_id "P47421";
chr19	hg19_knownGene	exon	14208391	14208486	.	-	.	gene_id "XLOC_052206"; transcript_id "5_00140333"; exon_number "2"; gene_name "uc010xnm.1"; oId "uc010xnm.1"; nearest_ref "uc010xnm.1"; class_code "="; tss_id "TSS47566"; p_id "P47421";
chr19	hg19_knownGene	exon	14208576	14208702	.	-	.	gene_id "XLOC_052206"; transcript_id "5_00140333"; exon_number "3"; gene_name "uc010xnm.1"; oId "uc010xnm.1"; nearest_ref "uc010xnm.1"; class_code "="; tss_id "TSS47566"; p_id "P47421";
chr19	hg19_knownGene	exon	14211638	14211720	.	-	.	gene_id "XLOC_052206"; transcript_id "5_00140333"; exon_number "4"; gene_name "uc010xnm.1"; oId "uc010xnm.1"; nearest_ref "uc010xnm.1"; class_code "="; tss_id "TSS47566"; p_id "P47421";
chr19	hg19_knownGene	exon	14213628	14213726	.	-	.	gene_id "XLOC_052206"; transcript_id "5_00140333"; exon_number "5"; gene_name "uc010xnm.1"; oId "uc010xnm.1"; nearest_ref "uc010xnm.1"; class_code "="; tss_id "TSS47566"; p_id "P47421";
chr19	hg19_knownGene	exon	14217572	14217700	.	-	.	gene_id "XLOC_052206"; transcript_id "5_00140333"; exon_number "6"; gene_name "uc010xnm.1"; oId "uc010xnm.1"; nearest_ref "uc010xnm.1"; class_code "="; tss_id "TSS47566"; p_id "P47421";
chr19	hg19_knownGene	exon	14218160	14218221	.	-	.	gene_id "XLOC_052206"; transcript_id "5_00140333"; exon_number "7"; gene_name "uc010xnm.1"; oId "uc010xnm.1"; nearest_ref "uc010xnm.1"; class_code "="; tss_id "TSS47566"; p_id "P47421";
chr19	hg19_knownGene	exon	14223045	14223459	.	-	.	gene_id "XLOC_052206"; transcript_id "5_00140333"; exon_number "8"; gene_name "uc010xnm.1"; oId "uc010xnm.1"; nearest_ref "uc010xnm.1"; class_code "="; tss_id "TSS47566"; p_id "P47421";
chr19	hg19_knownGene	exon	14208062	14208486	.	-	.	gene_id "XLOC_052206"; transcript_id "5_00140334"; exon_number "1"; gene_name "uc002myd.2"; oId "uc002myd.2"; nearest_ref "uc002myd.2"; class_code "="; tss_id "TSS47567"; p_id "P47420";
chr19	hg19_knownGene	exon	14208576	14208702	.	-	.	gene_id "XLOC_052206"; transcript_id "5_00140334"; exon_number "2"; gene_name "uc002myd.2"; oId "uc002myd.2"; nearest_ref "uc002myd.2"; class_code "="; tss_id "TSS47567"; p_id "P47420";
chr19	hg19_knownGene	exon	14211638	14211720	.	-	.	gene_id "XLOC_052206"; transcript_id "5_00140334"; exon_number "3"; gene_name "uc002myd.2"; oId "uc002myd.2"; nearest_ref "uc002myd.2"; class_code "="; tss_id "TSS47567"; p_id "P47420";
chr19	hg19_knownGene	exon	14213628	14213726	.	-	.	gene_id "XLOC_052206"; transcript_id "5_00140334"; exon_number "4"; gene_name "uc002myd.2"; oId "uc002myd.2"; nearest_ref "uc002myd.2"; class_code "="; tss_id "TSS47567"; p_id "P47420";
chr19	hg19_knownGene	exon	14217572	14217700	.	-	.	gene_id "XLOC_052206"; transcript_id "5_00140334"; exon_number "5"; gene_name "uc002myd.2"; oId "uc002myd.2"; nearest_ref "uc002myd.2"; class_code "="; tss_id "TSS47567"; p_id "P47420";
chr19	hg19_knownGene	exon	14218160	14218221	.	-	.	gene_id "XLOC_052206"; transcript_id "5_00140334"; exon_number "6"; gene_name "uc002myd.2"; oId "uc002myd.2"; nearest_ref "uc002myd.2"; class_code "="; tss_id "TSS47567"; p_id "P47420";
chr19	Cufflinks	exon	14230322	14231477	.	-	.	gene_id "XLOC_052207"; transcript_id "5_00140335"; exon_number "1"; gene_name "uc002mye.2"; oId "uc002mye.2_ext"; nearest_ref "uc002mye.2"; class_code "="; tss_id "TSS47568"; p_id "P47422";
chr19	Cufflinks	exon	14232344	14232520	.	-	.	gene_id "XLOC_052207"; transcript_id "5_00140335"; exon_number "2"; gene_name "uc002mye.2"; oId "uc002mye.2_ext"; nearest_ref "uc002mye.2"; class_code "="; tss_id "TSS47568"; p_id "P47422";
chr19	Cufflinks	exon	14236934	14237049	.	-	.	gene_id "XLOC_052207"; transcript_id "5_00140335"; exon_number "3"; gene_name "uc002mye.2"; oId "uc002mye.2_ext"; nearest_ref "uc002mye.2"; class_code "="; tss_id "TSS47568"; p_id "P47422";
chr19	Cufflinks	exon	14247160	14247688	.	-	.	gene_id "XLOC_052207"; transcript_id "5_00140335"; exon_number "4"; gene_name "uc002mye.2"; oId "uc002mye.2_ext"; nearest_ref "uc002mye.2"; class_code "="; tss_id "TSS47568"; p_id "P47422";
chr19	Cufflinks	exon	14230477	14231477	.	-	.	gene_id "XLOC_052207"; transcript_id "5_00145486"; exon_number "1"; gene_name "uc002mye.2"; oId "upf1_r4.uc002mye.2.2"; nearest_ref "uc002mye.2"; class_code "j"; tss_id "TSS47569";
chr19	Cufflinks	exon	14232344	14232520	.	-	.	gene_id "XLOC_052207"; transcript_id "5_00145486"; exon_number "2"; gene_name "uc002mye.2"; oId "upf1_r4.uc002mye.2.2"; nearest_ref "uc002mye.2"; class_code "j"; tss_id "TSS47569";
chr19	Cufflinks	exon	14247160	14247440	.	-	.	gene_id "XLOC_052207"; transcript_id "5_00145486"; exon_number "3"; gene_name "uc002mye.2"; oId "upf1_r4.uc002mye.2.2"; nearest_ref "uc002mye.2"; class_code "j"; tss_id "TSS47569";
chr19	hg19_knownGene	exon	14258551	14262427	.	-	.	gene_id "XLOC_052208"; transcript_id "5_00140339"; exon_number "1"; gene_name "uc010xnn.1"; oId "uc010xnn.1"; nearest_ref "uc010xnn.1"; class_code "="; tss_id "TSS47571"; p_id "P47424";
chr19	hg19_knownGene	exon	14262945	14262962	.	-	.	gene_id "XLOC_052208"; transcript_id "5_00140339"; exon_number "2"; gene_name "uc010xnn.1"; oId "uc010xnn.1"; nearest_ref "uc010xnn.1"; class_code "="; tss_id "TSS47571"; p_id "P47424";
chr19	hg19_knownGene	exon	14263121	14263249	.	-	.	gene_id "XLOC_052208"; transcript_id "5_00140339"; exon_number "3"; gene_name "uc010xnn.1"; oId "uc010xnn.1"; nearest_ref "uc010xnn.1"; class_code "="; tss_id "TSS47571"; p_id "P47424";
chr19	hg19_knownGene	exon	14263329	14263425	.	-	.	gene_id "XLOC_052208"; transcript_id "5_00140339"; exon_number "4"; gene_name "uc010xnn.1"; oId "uc010xnn.1"; nearest_ref "uc010xnn.1"; class_code "="; tss_id "TSS47571"; p_id "P47424";
chr19	hg19_knownGene	exon	14263596	14263724	.	-	.	gene_id "XLOC_052208"; transcript_id "5_00140339"; exon_number "5"; gene_name "uc010xnn.1"; oId "uc010xnn.1"; nearest_ref "uc010xnn.1"; class_code "="; tss_id "TSS47571"; p_id "P47424";
chr19	hg19_knownGene	exon	14266171	14266339	.	-	.	gene_id "XLOC_052208"; transcript_id "5_00140339"; exon_number "6"; gene_name "uc010xnn.1"; oId "uc010xnn.1"; nearest_ref "uc010xnn.1"; class_code "="; tss_id "TSS47571"; p_id "P47424";
chr19	hg19_knownGene	exon	14266922	14267013	.	-	.	gene_id "XLOC_052208"; transcript_id "5_00140339"; exon_number "7"; gene_name "uc010xnn.1"; oId "uc010xnn.1"; nearest_ref "uc010xnn.1"; class_code "="; tss_id "TSS47571"; p_id "P47424";
chr19	hg19_knownGene	exon	14267470	14267536	.	-	.	gene_id "XLOC_052208"; transcript_id "5_00140339"; exon_number "8"; gene_name "uc010xnn.1"; oId "uc010xnn.1"; nearest_ref "uc010xnn.1"; class_code "="; tss_id "TSS47571"; p_id "P47424";
chr19	hg19_knownGene	exon	14267737	14267957	.	-	.	gene_id "XLOC_052208"; transcript_id "5_00140339"; exon_number "9"; gene_name "uc010xnn.1"; oId "uc010xnn.1"; nearest_ref "uc010xnn.1"; class_code "="; tss_id "TSS47571"; p_id "P47424";
chr19	hg19_knownGene	exon	14268063	14268272	.	-	.	gene_id "XLOC_052208"; transcript_id "5_00140339"; exon_number "10"; gene_name "uc010xnn.1"; oId "uc010xnn.1"; nearest_ref "uc010xnn.1"; class_code "="; tss_id "TSS47571"; p_id "P47424";
chr19	hg19_knownGene	exon	14268694	14268864	.	-	.	gene_id "XLOC_052208"; transcript_id "5_00140339"; exon_number "11"; gene_name "uc010xnn.1"; oId "uc010xnn.1"; nearest_ref "uc010xnn.1"; class_code "="; tss_id "TSS47571"; p_id "P47424";
chr19	hg19_knownGene	exon	14269150	14269364	.	-	.	gene_id "XLOC_052208"; transcript_id "5_00140339"; exon_number "12"; gene_name "uc010xnn.1"; oId "uc010xnn.1"; nearest_ref "uc010xnn.1"; class_code "="; tss_id "TSS47571"; p_id "P47424";
chr19	hg19_knownGene	exon	14269902	14270027	.	-	.	gene_id "XLOC_052208"; transcript_id "5_00140339"; exon_number "13"; gene_name "uc010xnn.1"; oId "uc010xnn.1"; nearest_ref "uc010xnn.1"; class_code "="; tss_id "TSS47571"; p_id "P47424";
chr19	hg19_knownGene	exon	14270213	14270396	.	-	.	gene_id "XLOC_052208"; transcript_id "5_00140339"; exon_number "14"; gene_name "uc010xnn.1"; oId "uc010xnn.1"; nearest_ref "uc010xnn.1"; class_code "="; tss_id "TSS47571"; p_id "P47424";
chr19	hg19_knownGene	exon	14270547	14270585	.	-	.	gene_id "XLOC_052208"; transcript_id "5_00140339"; exon_number "15"; gene_name "uc010xnn.1"; oId "uc010xnn.1"; nearest_ref "uc010xnn.1"; class_code "="; tss_id "TSS47571"; p_id "P47424";
chr19	hg19_knownGene	exon	14270924	14271109	.	-	.	gene_id "XLOC_052208"; transcript_id "5_00140339"; exon_number "16"; gene_name "uc010xnn.1"; oId "uc010xnn.1"; nearest_ref "uc010xnn.1"; class_code "="; tss_id "TSS47571"; p_id "P47424";
chr19	hg19_knownGene	exon	14271405	14271508	.	-	.	gene_id "XLOC_052208"; transcript_id "5_00140339"; exon_number "17"; gene_name "uc010xnn.1"; oId "uc010xnn.1"; nearest_ref "uc010xnn.1"; class_code "="; tss_id "TSS47571"; p_id "P47424";
chr19	hg19_knownGene	exon	14272124	14272438	.	-	.	gene_id "XLOC_052208"; transcript_id "5_00140339"; exon_number "18"; gene_name "uc010xnn.1"; oId "uc010xnn.1"; nearest_ref "uc010xnn.1"; class_code "="; tss_id "TSS47571"; p_id "P47424";
chr19	hg19_knownGene	exon	14273418	14274218	.	-	.	gene_id "XLOC_052208"; transcript_id "5_00140339"; exon_number "19"; gene_name "uc010xnn.1"; oId "uc010xnn.1"; nearest_ref "uc010xnn.1"; class_code "="; tss_id "TSS47571"; p_id "P47424";
chr19	hg19_knownGene	exon	14277828	14277842	.	-	.	gene_id "XLOC_052208"; transcript_id "5_00140339"; exon_number "20"; gene_name "uc010xnn.1"; oId "uc010xnn.1"; nearest_ref "uc010xnn.1"; class_code "="; tss_id "TSS47571"; p_id "P47424";
chr19	hg19_knownGene	exon	14281494	14281603	.	-	.	gene_id "XLOC_052208"; transcript_id "5_00140339"; exon_number "21"; gene_name "uc010xnn.1"; oId "uc010xnn.1"; nearest_ref "uc010xnn.1"; class_code "="; tss_id "TSS47571"; p_id "P47424";
chr19	hg19_knownGene	exon	14288343	14288556	.	-	.	gene_id "XLOC_052208"; transcript_id "5_00140339"; exon_number "22"; gene_name "uc010xnn.1"; oId "uc010xnn.1"; nearest_ref "uc010xnn.1"; class_code "="; tss_id "TSS47571"; p_id "P47424";
chr19	hg19_knownGene	exon	14294345	14294509	.	-	.	gene_id "XLOC_052208"; transcript_id "5_00140339"; exon_number "23"; gene_name "uc010xnn.1"; oId "uc010xnn.1"; nearest_ref "uc010xnn.1"; class_code "="; tss_id "TSS47571"; p_id "P47424";
chr19	hg19_knownGene	exon	14316797	14316997	.	-	.	gene_id "XLOC_052208"; transcript_id "5_00140339"; exon_number "24"; gene_name "uc010xnn.1"; oId "uc010xnn.1"; nearest_ref "uc010xnn.1"; class_code "="; tss_id "TSS47571"; p_id "P47424";
chr19	hg19_knownGene	exon	14258551	14262427	.	-	.	gene_id "XLOC_052208"; transcript_id "5_00140337"; exon_number "1"; gene_name "uc010xno.1"; oId "uc010xno.1"; nearest_ref "uc010xno.1"; class_code "="; tss_id "TSS47571"; p_id "P47423";
chr19	hg19_knownGene	exon	14262945	14262962	.	-	.	gene_id "XLOC_052208"; transcript_id "5_00140337"; exon_number "2"; gene_name "uc010xno.1"; oId "uc010xno.1"; nearest_ref "uc010xno.1"; class_code "="; tss_id "TSS47571"; p_id "P47423";
chr19	hg19_knownGene	exon	14263121	14263249	.	-	.	gene_id "XLOC_052208"; transcript_id "5_00140337"; exon_number "3"; gene_name "uc010xno.1"; oId "uc010xno.1"; nearest_ref "uc010xno.1"; class_code "="; tss_id "TSS47571"; p_id "P47423";
chr19	hg19_knownGene	exon	14263329	14263425	.	-	.	gene_id "XLOC_052208"; transcript_id "5_00140337"; exon_number "4"; gene_name "uc010xno.1"; oId "uc010xno.1"; nearest_ref "uc010xno.1"; class_code "="; tss_id "TSS47571"; p_id "P47423";
chr19	hg19_knownGene	exon	14263596	14263724	.	-	.	gene_id "XLOC_052208"; transcript_id "5_00140337"; exon_number "5"; gene_name "uc010xno.1"; oId "uc010xno.1"; nearest_ref "uc010xno.1"; class_code "="; tss_id "TSS47571"; p_id "P47423";
chr19	hg19_knownGene	exon	14266171	14266339	.	-	.	gene_id "XLOC_052208"; transcript_id "5_00140337"; exon_number "6"; gene_name "uc010xno.1"; oId "uc010xno.1"; nearest_ref "uc010xno.1"; class_code "="; tss_id "TSS47571"; p_id "P47423";
chr19	hg19_knownGene	exon	14266922	14267013	.	-	.	gene_id "XLOC_052208"; transcript_id "5_00140337"; exon_number "7"; gene_name "uc010xno.1"; oId "uc010xno.1"; nearest_ref "uc010xno.1"; class_code "="; tss_id "TSS47571"; p_id "P47423";
chr19	hg19_knownGene	exon	14267470	14267536	.	-	.	gene_id "XLOC_052208"; transcript_id "5_00140337"; exon_number "8"; gene_name "uc010xno.1"; oId "uc010xno.1"; nearest_ref "uc010xno.1"; class_code "="; tss_id "TSS47571"; p_id "P47423";
chr19	hg19_knownGene	exon	14267737	14267957	.	-	.	gene_id "XLOC_052208"; transcript_id "5_00140337"; exon_number "9"; gene_name "uc010xno.1"; oId "uc010xno.1"; nearest_ref "uc010xno.1"; class_code "="; tss_id "TSS47571"; p_id "P47423";
chr19	hg19_knownGene	exon	14268063	14268272	.	-	.	gene_id "XLOC_052208"; transcript_id "5_00140337"; exon_number "10"; gene_name "uc010xno.1"; oId "uc010xno.1"; nearest_ref "uc010xno.1"; class_code "="; tss_id "TSS47571"; p_id "P47423";
chr19	hg19_knownGene	exon	14268694	14268864	.	-	.	gene_id "XLOC_052208"; transcript_id "5_00140337"; exon_number "11"; gene_name "uc010xno.1"; oId "uc010xno.1"; nearest_ref "uc010xno.1"; class_code "="; tss_id "TSS47571"; p_id "P47423";
chr19	hg19_knownGene	exon	14269150	14269364	.	-	.	gene_id "XLOC_052208"; transcript_id "5_00140337"; exon_number "12"; gene_name "uc010xno.1"; oId "uc010xno.1"; nearest_ref "uc010xno.1"; class_code "="; tss_id "TSS47571"; p_id "P47423";
chr19	hg19_knownGene	exon	14269902	14270027	.	-	.	gene_id "XLOC_052208"; transcript_id "5_00140337"; exon_number "13"; gene_name "uc010xno.1"; oId "uc010xno.1"; nearest_ref "uc010xno.1"; class_code "="; tss_id "TSS47571"; p_id "P47423";
chr19	hg19_knownGene	exon	14270213	14270396	.	-	.	gene_id "XLOC_052208"; transcript_id "5_00140337"; exon_number "14"; gene_name "uc010xno.1"; oId "uc010xno.1"; nearest_ref "uc010xno.1"; class_code "="; tss_id "TSS47571"; p_id "P47423";
chr19	hg19_knownGene	exon	14270547	14270585	.	-	.	gene_id "XLOC_052208"; transcript_id "5_00140337"; exon_number "15"; gene_name "uc010xno.1"; oId "uc010xno.1"; nearest_ref "uc010xno.1"; class_code "="; tss_id "TSS47571"; p_id "P47423";
chr19	hg19_knownGene	exon	14270924	14271109	.	-	.	gene_id "XLOC_052208"; transcript_id "5_00140337"; exon_number "16"; gene_name "uc010xno.1"; oId "uc010xno.1"; nearest_ref "uc010xno.1"; class_code "="; tss_id "TSS47571"; p_id "P47423";
chr19	hg19_knownGene	exon	14271405	14271508	.	-	.	gene_id "XLOC_052208"; transcript_id "5_00140337"; exon_number "17"; gene_name "uc010xno.1"; oId "uc010xno.1"; nearest_ref "uc010xno.1"; class_code "="; tss_id "TSS47571"; p_id "P47423";
chr19	hg19_knownGene	exon	14272124	14272438	.	-	.	gene_id "XLOC_052208"; transcript_id "5_00140337"; exon_number "18"; gene_name "uc010xno.1"; oId "uc010xno.1"; nearest_ref "uc010xno.1"; class_code "="; tss_id "TSS47571"; p_id "P47423";
chr19	hg19_knownGene	exon	14273418	14274218	.	-	.	gene_id "XLOC_052208"; transcript_id "5_00140337"; exon_number "19"; gene_name "uc010xno.1"; oId "uc010xno.1"; nearest_ref "uc010xno.1"; class_code "="; tss_id "TSS47571"; p_id "P47423";
chr19	hg19_knownGene	exon	14281494	14281603	.	-	.	gene_id "XLOC_052208"; transcript_id "5_00140337"; exon_number "20"; gene_name "uc010xno.1"; oId "uc010xno.1"; nearest_ref "uc010xno.1"; class_code "="; tss_id "TSS47571"; p_id "P47423";
chr19	hg19_knownGene	exon	14288343	14288556	.	-	.	gene_id "XLOC_052208"; transcript_id "5_00140337"; exon_number "21"; gene_name "uc010xno.1"; oId "uc010xno.1"; nearest_ref "uc010xno.1"; class_code "="; tss_id "TSS47571"; p_id "P47423";
chr19	hg19_knownGene	exon	14294345	14294509	.	-	.	gene_id "XLOC_052208"; transcript_id "5_00140337"; exon_number "22"; gene_name "uc010xno.1"; oId "uc010xno.1"; nearest_ref "uc010xno.1"; class_code "="; tss_id "TSS47571"; p_id "P47423";
chr19	hg19_knownGene	exon	14316797	14316997	.	-	.	gene_id "XLOC_052208"; transcript_id "5_00140337"; exon_number "23"; gene_name "uc010xno.1"; oId "uc010xno.1"; nearest_ref "uc010xno.1"; class_code "="; tss_id "TSS47571"; p_id "P47423";
chr19	Cufflinks	exon	14258551	14262427	.	-	.	gene_id "XLOC_052208"; transcript_id "5_00144152"; exon_number "1"; gene_name "uc010xno.1"; oId "upf3.10561.1"; nearest_ref "uc010xno.1"; class_code "j"; tss_id "TSS47571";
chr19	Cufflinks	exon	14262945	14263034	.	-	.	gene_id "XLOC_052208"; transcript_id "5_00144152"; exon_number "2"; gene_name "uc010xno.1"; oId "upf3.10561.1"; nearest_ref "uc010xno.1"; class_code "j"; tss_id "TSS47571";
chr19	Cufflinks	exon	14263121	14263249	.	-	.	gene_id "XLOC_052208"; transcript_id "5_00144152"; exon_number "3"; gene_name "uc010xno.1"; oId "upf3.10561.1"; nearest_ref "uc010xno.1"; class_code "j"; tss_id "TSS47571";
chr19	Cufflinks	exon	14263329	14263425	.	-	.	gene_id "XLOC_052208"; transcript_id "5_00144152"; exon_number "4"; gene_name "uc010xno.1"; oId "upf3.10561.1"; nearest_ref "uc010xno.1"; class_code "j"; tss_id "TSS47571";
chr19	Cufflinks	exon	14263596	14263724	.	-	.	gene_id "XLOC_052208"; transcript_id "5_00144152"; exon_number "5"; gene_name "uc010xno.1"; oId "upf3.10561.1"; nearest_ref "uc010xno.1"; class_code "j"; tss_id "TSS47571";
chr19	Cufflinks	exon	14266171	14266339	.	-	.	gene_id "XLOC_052208"; transcript_id "5_00144152"; exon_number "6"; gene_name "uc010xno.1"; oId "upf3.10561.1"; nearest_ref "uc010xno.1"; class_code "j"; tss_id "TSS47571";
chr19	Cufflinks	exon	14266922	14267013	.	-	.	gene_id "XLOC_052208"; transcript_id "5_00144152"; exon_number "7"; gene_name "uc010xno.1"; oId "upf3.10561.1"; nearest_ref "uc010xno.1"; class_code "j"; tss_id "TSS47571";
chr19	Cufflinks	exon	14267470	14267536	.	-	.	gene_id "XLOC_052208"; transcript_id "5_00144152"; exon_number "8"; gene_name "uc010xno.1"; oId "upf3.10561.1"; nearest_ref "uc010xno.1"; class_code "j"; tss_id "TSS47571";
chr19	Cufflinks	exon	14267737	14267957	.	-	.	gene_id "XLOC_052208"; transcript_id "5_00144152"; exon_number "9"; gene_name "uc010xno.1"; oId "upf3.10561.1"; nearest_ref "uc010xno.1"; class_code "j"; tss_id "TSS47571";
chr19	Cufflinks	exon	14268063	14268272	.	-	.	gene_id "XLOC_052208"; transcript_id "5_00144152"; exon_number "10"; gene_name "uc010xno.1"; oId "upf3.10561.1"; nearest_ref "uc010xno.1"; class_code "j"; tss_id "TSS47571";
chr19	Cufflinks	exon	14268412	14268504	.	-	.	gene_id "XLOC_052208"; transcript_id "5_00144152"; exon_number "11"; gene_name "uc010xno.1"; oId "upf3.10561.1"; nearest_ref "uc010xno.1"; class_code "j"; tss_id "TSS47571";
chr19	Cufflinks	exon	14268694	14268864	.	-	.	gene_id "XLOC_052208"; transcript_id "5_00144152"; exon_number "12"; gene_name "uc010xno.1"; oId "upf3.10561.1"; nearest_ref "uc010xno.1"; class_code "j"; tss_id "TSS47571";
chr19	Cufflinks	exon	14269150	14269364	.	-	.	gene_id "XLOC_052208"; transcript_id "5_00144152"; exon_number "13"; gene_name "uc010xno.1"; oId "upf3.10561.1"; nearest_ref "uc010xno.1"; class_code "j"; tss_id "TSS47571";
chr19	Cufflinks	exon	14269902	14270027	.	-	.	gene_id "XLOC_052208"; transcript_id "5_00144152"; exon_number "14"; gene_name "uc010xno.1"; oId "upf3.10561.1"; nearest_ref "uc010xno.1"; class_code "j"; tss_id "TSS47571";
chr19	Cufflinks	exon	14270213	14270396	.	-	.	gene_id "XLOC_052208"; transcript_id "5_00144152"; exon_number "15"; gene_name "uc010xno.1"; oId "upf3.10561.1"; nearest_ref "uc010xno.1"; class_code "j"; tss_id "TSS47571";
chr19	Cufflinks	exon	14270547	14270585	.	-	.	gene_id "XLOC_052208"; transcript_id "5_00144152"; exon_number "16"; gene_name "uc010xno.1"; oId "upf3.10561.1"; nearest_ref "uc010xno.1"; class_code "j"; tss_id "TSS47571";
chr19	Cufflinks	exon	14270924	14271109	.	-	.	gene_id "XLOC_052208"; transcript_id "5_00144152"; exon_number "17"; gene_name "uc010xno.1"; oId "upf3.10561.1"; nearest_ref "uc010xno.1"; class_code "j"; tss_id "TSS47571";
chr19	Cufflinks	exon	14271405	14271508	.	-	.	gene_id "XLOC_052208"; transcript_id "5_00144152"; exon_number "18"; gene_name "uc010xno.1"; oId "upf3.10561.1"; nearest_ref "uc010xno.1"; class_code "j"; tss_id "TSS47571";
chr19	Cufflinks	exon	14272124	14272438	.	-	.	gene_id "XLOC_052208"; transcript_id "5_00144152"; exon_number "19"; gene_name "uc010xno.1"; oId "upf3.10561.1"; nearest_ref "uc010xno.1"; class_code "j"; tss_id "TSS47571";
chr19	Cufflinks	exon	14273418	14274218	.	-	.	gene_id "XLOC_052208"; transcript_id "5_00144152"; exon_number "20"; gene_name "uc010xno.1"; oId "upf3.10561.1"; nearest_ref "uc010xno.1"; class_code "j"; tss_id "TSS47571";
chr19	Cufflinks	exon	14277828	14277842	.	-	.	gene_id "XLOC_052208"; transcript_id "5_00144152"; exon_number "21"; gene_name "uc010xno.1"; oId "upf3.10561.1"; nearest_ref "uc010xno.1"; class_code "j"; tss_id "TSS47571";
chr19	Cufflinks	exon	14281494	14281603	.	-	.	gene_id "XLOC_052208"; transcript_id "5_00144152"; exon_number "22"; gene_name "uc010xno.1"; oId "upf3.10561.1"; nearest_ref "uc010xno.1"; class_code "j"; tss_id "TSS47571";
chr19	Cufflinks	exon	14288343	14288556	.	-	.	gene_id "XLOC_052208"; transcript_id "5_00144152"; exon_number "23"; gene_name "uc010xno.1"; oId "upf3.10561.1"; nearest_ref "uc010xno.1"; class_code "j"; tss_id "TSS47571";
chr19	Cufflinks	exon	14294345	14294509	.	-	.	gene_id "XLOC_052208"; transcript_id "5_00144152"; exon_number "24"; gene_name "uc010xno.1"; oId "upf3.10561.1"; nearest_ref "uc010xno.1"; class_code "j"; tss_id "TSS47571";
chr19	Cufflinks	exon	14316797	14317079	.	-	.	gene_id "XLOC_052208"; transcript_id "5_00144152"; exon_number "25"; gene_name "uc010xno.1"; oId "upf3.10561.1"; nearest_ref "uc010xno.1"; class_code "j"; tss_id "TSS47571";
chr19	Cufflinks	exon	14258551	14262427	.	-	.	gene_id "XLOC_052208"; transcript_id "5_00143192"; exon_number "1"; gene_name "uc010xno.1"; oId "SC4.15545.3"; nearest_ref "uc010xno.1"; class_code "j"; tss_id "TSS47571";
chr19	Cufflinks	exon	14262945	14262962	.	-	.	gene_id "XLOC_052208"; transcript_id "5_00143192"; exon_number "2"; gene_name "uc010xno.1"; oId "SC4.15545.3"; nearest_ref "uc010xno.1"; class_code "j"; tss_id "TSS47571";
chr19	Cufflinks	exon	14263121	14263249	.	-	.	gene_id "XLOC_052208"; transcript_id "5_00143192"; exon_number "3"; gene_name "uc010xno.1"; oId "SC4.15545.3"; nearest_ref "uc010xno.1"; class_code "j"; tss_id "TSS47571";
chr19	Cufflinks	exon	14263329	14263425	.	-	.	gene_id "XLOC_052208"; transcript_id "5_00143192"; exon_number "4"; gene_name "uc010xno.1"; oId "SC4.15545.3"; nearest_ref "uc010xno.1"; class_code "j"; tss_id "TSS47571";
chr19	Cufflinks	exon	14263596	14263724	.	-	.	gene_id "XLOC_052208"; transcript_id "5_00143192"; exon_number "5"; gene_name "uc010xno.1"; oId "SC4.15545.3"; nearest_ref "uc010xno.1"; class_code "j"; tss_id "TSS47571";
chr19	Cufflinks	exon	14266171	14266339	.	-	.	gene_id "XLOC_052208"; transcript_id "5_00143192"; exon_number "6"; gene_name "uc010xno.1"; oId "SC4.15545.3"; nearest_ref "uc010xno.1"; class_code "j"; tss_id "TSS47571";
chr19	Cufflinks	exon	14266922	14267013	.	-	.	gene_id "XLOC_052208"; transcript_id "5_00143192"; exon_number "7"; gene_name "uc010xno.1"; oId "SC4.15545.3"; nearest_ref "uc010xno.1"; class_code "j"; tss_id "TSS47571";
chr19	Cufflinks	exon	14267470	14267536	.	-	.	gene_id "XLOC_052208"; transcript_id "5_00143192"; exon_number "8"; gene_name "uc010xno.1"; oId "SC4.15545.3"; nearest_ref "uc010xno.1"; class_code "j"; tss_id "TSS47571";
chr19	Cufflinks	exon	14267737	14267957	.	-	.	gene_id "XLOC_052208"; transcript_id "5_00143192"; exon_number "9"; gene_name "uc010xno.1"; oId "SC4.15545.3"; nearest_ref "uc010xno.1"; class_code "j"; tss_id "TSS47571";
chr19	Cufflinks	exon	14268063	14268272	.	-	.	gene_id "XLOC_052208"; transcript_id "5_00143192"; exon_number "10"; gene_name "uc010xno.1"; oId "SC4.15545.3"; nearest_ref "uc010xno.1"; class_code "j"; tss_id "TSS47571";
chr19	Cufflinks	exon	14268694	14268864	.	-	.	gene_id "XLOC_052208"; transcript_id "5_00143192"; exon_number "11"; gene_name "uc010xno.1"; oId "SC4.15545.3"; nearest_ref "uc010xno.1"; class_code "j"; tss_id "TSS47571";
chr19	Cufflinks	exon	14269150	14269364	.	-	.	gene_id "XLOC_052208"; transcript_id "5_00143192"; exon_number "12"; gene_name "uc010xno.1"; oId "SC4.15545.3"; nearest_ref "uc010xno.1"; class_code "j"; tss_id "TSS47571";
chr19	Cufflinks	exon	14269902	14270027	.	-	.	gene_id "XLOC_052208"; transcript_id "5_00143192"; exon_number "13"; gene_name "uc010xno.1"; oId "SC4.15545.3"; nearest_ref "uc010xno.1"; class_code "j"; tss_id "TSS47571";
chr19	Cufflinks	exon	14270213	14270396	.	-	.	gene_id "XLOC_052208"; transcript_id "5_00143192"; exon_number "14"; gene_name "uc010xno.1"; oId "SC4.15545.3"; nearest_ref "uc010xno.1"; class_code "j"; tss_id "TSS47571";
chr19	Cufflinks	exon	14270547	14270585	.	-	.	gene_id "XLOC_052208"; transcript_id "5_00143192"; exon_number "15"; gene_name "uc010xno.1"; oId "SC4.15545.3"; nearest_ref "uc010xno.1"; class_code "j"; tss_id "TSS47571";
chr19	Cufflinks	exon	14270924	14271109	.	-	.	gene_id "XLOC_052208"; transcript_id "5_00143192"; exon_number "16"; gene_name "uc010xno.1"; oId "SC4.15545.3"; nearest_ref "uc010xno.1"; class_code "j"; tss_id "TSS47571";
chr19	Cufflinks	exon	14271405	14271508	.	-	.	gene_id "XLOC_052208"; transcript_id "5_00143192"; exon_number "17"; gene_name "uc010xno.1"; oId "SC4.15545.3"; nearest_ref "uc010xno.1"; class_code "j"; tss_id "TSS47571";
chr19	Cufflinks	exon	14272124	14272438	.	-	.	gene_id "XLOC_052208"; transcript_id "5_00143192"; exon_number "18"; gene_name "uc010xno.1"; oId "SC4.15545.3"; nearest_ref "uc010xno.1"; class_code "j"; tss_id "TSS47571";
chr19	Cufflinks	exon	14273418	14274218	.	-	.	gene_id "XLOC_052208"; transcript_id "5_00143192"; exon_number "19"; gene_name "uc010xno.1"; oId "SC4.15545.3"; nearest_ref "uc010xno.1"; class_code "j"; tss_id "TSS47571";
chr19	Cufflinks	exon	14275433	14275517	.	-	.	gene_id "XLOC_052208"; transcript_id "5_00143192"; exon_number "20"; gene_name "uc010xno.1"; oId "SC4.15545.3"; nearest_ref "uc010xno.1"; class_code "j"; tss_id "TSS47571";
chr19	Cufflinks	exon	14281494	14281603	.	-	.	gene_id "XLOC_052208"; transcript_id "5_00143192"; exon_number "21"; gene_name "uc010xno.1"; oId "SC4.15545.3"; nearest_ref "uc010xno.1"; class_code "j"; tss_id "TSS47571";
chr19	Cufflinks	exon	14288343	14288556	.	-	.	gene_id "XLOC_052208"; transcript_id "5_00143192"; exon_number "22"; gene_name "uc010xno.1"; oId "SC4.15545.3"; nearest_ref "uc010xno.1"; class_code "j"; tss_id "TSS47571";
chr19	Cufflinks	exon	14294345	14294509	.	-	.	gene_id "XLOC_052208"; transcript_id "5_00143192"; exon_number "23"; gene_name "uc010xno.1"; oId "SC4.15545.3"; nearest_ref "uc010xno.1"; class_code "j"; tss_id "TSS47571";
chr19	Cufflinks	exon	14316797	14317120	.	-	.	gene_id "XLOC_052208"; transcript_id "5_00143192"; exon_number "24"; gene_name "uc010xno.1"; oId "SC4.15545.3"; nearest_ref "uc010xno.1"; class_code "j"; tss_id "TSS47571";
chr19	Cufflinks	exon	14258551	14262427	.	-	.	gene_id "XLOC_052208"; transcript_id "5_00140338"; exon_number "1"; gene_name "uc010xno.1"; oId "SC4.15545.4"; nearest_ref "uc010xno.1"; class_code "j"; tss_id "TSS47571";
chr19	Cufflinks	exon	14262945	14263034	.	-	.	gene_id "XLOC_052208"; transcript_id "5_00140338"; exon_number "2"; gene_name "uc010xno.1"; oId "SC4.15545.4"; nearest_ref "uc010xno.1"; class_code "j"; tss_id "TSS47571";
chr19	Cufflinks	exon	14263121	14263249	.	-	.	gene_id "XLOC_052208"; transcript_id "5_00140338"; exon_number "3"; gene_name "uc010xno.1"; oId "SC4.15545.4"; nearest_ref "uc010xno.1"; class_code "j"; tss_id "TSS47571";
chr19	Cufflinks	exon	14263329	14263425	.	-	.	gene_id "XLOC_052208"; transcript_id "5_00140338"; exon_number "4"; gene_name "uc010xno.1"; oId "SC4.15545.4"; nearest_ref "uc010xno.1"; class_code "j"; tss_id "TSS47571";
chr19	Cufflinks	exon	14263596	14263724	.	-	.	gene_id "XLOC_052208"; transcript_id "5_00140338"; exon_number "5"; gene_name "uc010xno.1"; oId "SC4.15545.4"; nearest_ref "uc010xno.1"; class_code "j"; tss_id "TSS47571";
chr19	Cufflinks	exon	14266171	14266339	.	-	.	gene_id "XLOC_052208"; transcript_id "5_00140338"; exon_number "6"; gene_name "uc010xno.1"; oId "SC4.15545.4"; nearest_ref "uc010xno.1"; class_code "j"; tss_id "TSS47571";
chr19	Cufflinks	exon	14266922	14267013	.	-	.	gene_id "XLOC_052208"; transcript_id "5_00140338"; exon_number "7"; gene_name "uc010xno.1"; oId "SC4.15545.4"; nearest_ref "uc010xno.1"; class_code "j"; tss_id "TSS47571";
chr19	Cufflinks	exon	14267470	14267536	.	-	.	gene_id "XLOC_052208"; transcript_id "5_00140338"; exon_number "8"; gene_name "uc010xno.1"; oId "SC4.15545.4"; nearest_ref "uc010xno.1"; class_code "j"; tss_id "TSS47571";
chr19	Cufflinks	exon	14267737	14267957	.	-	.	gene_id "XLOC_052208"; transcript_id "5_00140338"; exon_number "9"; gene_name "uc010xno.1"; oId "SC4.15545.4"; nearest_ref "uc010xno.1"; class_code "j"; tss_id "TSS47571";
chr19	Cufflinks	exon	14268063	14268272	.	-	.	gene_id "XLOC_052208"; transcript_id "5_00140338"; exon_number "10"; gene_name "uc010xno.1"; oId "SC4.15545.4"; nearest_ref "uc010xno.1"; class_code "j"; tss_id "TSS47571";
chr19	Cufflinks	exon	14268694	14268864	.	-	.	gene_id "XLOC_052208"; transcript_id "5_00140338"; exon_number "11"; gene_name "uc010xno.1"; oId "SC4.15545.4"; nearest_ref "uc010xno.1"; class_code "j"; tss_id "TSS47571";
chr19	Cufflinks	exon	14269150	14269364	.	-	.	gene_id "XLOC_052208"; transcript_id "5_00140338"; exon_number "12"; gene_name "uc010xno.1"; oId "SC4.15545.4"; nearest_ref "uc010xno.1"; class_code "j"; tss_id "TSS47571";
chr19	Cufflinks	exon	14269902	14270027	.	-	.	gene_id "XLOC_052208"; transcript_id "5_00140338"; exon_number "13"; gene_name "uc010xno.1"; oId "SC4.15545.4"; nearest_ref "uc010xno.1"; class_code "j"; tss_id "TSS47571";
chr19	Cufflinks	exon	14270213	14270396	.	-	.	gene_id "XLOC_052208"; transcript_id "5_00140338"; exon_number "14"; gene_name "uc010xno.1"; oId "SC4.15545.4"; nearest_ref "uc010xno.1"; class_code "j"; tss_id "TSS47571";
chr19	Cufflinks	exon	14270547	14270585	.	-	.	gene_id "XLOC_052208"; transcript_id "5_00140338"; exon_number "15"; gene_name "uc010xno.1"; oId "SC4.15545.4"; nearest_ref "uc010xno.1"; class_code "j"; tss_id "TSS47571";
chr19	Cufflinks	exon	14270924	14271109	.	-	.	gene_id "XLOC_052208"; transcript_id "5_00140338"; exon_number "16"; gene_name "uc010xno.1"; oId "SC4.15545.4"; nearest_ref "uc010xno.1"; class_code "j"; tss_id "TSS47571";
chr19	Cufflinks	exon	14271405	14271508	.	-	.	gene_id "XLOC_052208"; transcript_id "5_00140338"; exon_number "17"; gene_name "uc010xno.1"; oId "SC4.15545.4"; nearest_ref "uc010xno.1"; class_code "j"; tss_id "TSS47571";
chr19	Cufflinks	exon	14272124	14272438	.	-	.	gene_id "XLOC_052208"; transcript_id "5_00140338"; exon_number "18"; gene_name "uc010xno.1"; oId "SC4.15545.4"; nearest_ref "uc010xno.1"; class_code "j"; tss_id "TSS47571";
chr19	Cufflinks	exon	14273418	14274218	.	-	.	gene_id "XLOC_052208"; transcript_id "5_00140338"; exon_number "19"; gene_name "uc010xno.1"; oId "SC4.15545.4"; nearest_ref "uc010xno.1"; class_code "j"; tss_id "TSS47571";
chr19	Cufflinks	exon	14277828	14277842	.	-	.	gene_id "XLOC_052208"; transcript_id "5_00140338"; exon_number "20"; gene_name "uc010xno.1"; oId "SC4.15545.4"; nearest_ref "uc010xno.1"; class_code "j"; tss_id "TSS47571";
chr19	Cufflinks	exon	14281494	14281603	.	-	.	gene_id "XLOC_052208"; transcript_id "5_00140338"; exon_number "21"; gene_name "uc010xno.1"; oId "SC4.15545.4"; nearest_ref "uc010xno.1"; class_code "j"; tss_id "TSS47571";
chr19	Cufflinks	exon	14288343	14288556	.	-	.	gene_id "XLOC_052208"; transcript_id "5_00140338"; exon_number "22"; gene_name "uc010xno.1"; oId "SC4.15545.4"; nearest_ref "uc010xno.1"; class_code "j"; tss_id "TSS47571";
chr19	Cufflinks	exon	14294345	14294509	.	-	.	gene_id "XLOC_052208"; transcript_id "5_00140338"; exon_number "23"; gene_name "uc010xno.1"; oId "SC4.15545.4"; nearest_ref "uc010xno.1"; class_code "j"; tss_id "TSS47571";
chr19	Cufflinks	exon	14316797	14317120	.	-	.	gene_id "XLOC_052208"; transcript_id "5_00140338"; exon_number "24"; gene_name "uc010xno.1"; oId "SC4.15545.4"; nearest_ref "uc010xno.1"; class_code "j"; tss_id "TSS47571";
chr19	hg19_knownGene	exon	14300570	14302568	.	-	.	gene_id "XLOC_052209"; transcript_id "5_00140340"; exon_number "1"; gene_name "uc002myi.1"; oId "uc002myi.1"; nearest_ref "uc002myi.1"; class_code "="; p_id "P47425";
chr19	hg19_knownGene	exon	14302746	14302750	.	-	.	gene_id "XLOC_052210"; transcript_id "5_00140341"; exon_number "1"; gene_name "uc002myj.1"; oId "uc002myj.1"; nearest_ref "uc002myj.1"; class_code "="; tss_id "TSS47572";
chr19	hg19_knownGene	exon	14304225	14305062	.	-	.	gene_id "XLOC_052210"; transcript_id "5_00140341"; exon_number "2"; gene_name "uc002myj.1"; oId "uc002myj.1"; nearest_ref "uc002myj.1"; class_code "="; tss_id "TSS47572";
chr19	hg19_knownGene	exon	14519633	14519764	.	-	.	gene_id "XLOC_052211"; transcript_id "5_00140342"; exon_number "1"; gene_name "uc010xnp.1"; oId "uc010xnp.1"; nearest_ref "uc010xnp.1"; class_code "="; tss_id "TSS47573"; p_id "P47427";
chr19	hg19_knownGene	exon	14519849	14519996	.	-	.	gene_id "XLOC_052211"; transcript_id "5_00140342"; exon_number "2"; gene_name "uc010xnp.1"; oId "uc010xnp.1"; nearest_ref "uc010xnp.1"; class_code "="; tss_id "TSS47573"; p_id "P47427";
chr19	hg19_knownGene	exon	14520115	14520259	.	-	.	gene_id "XLOC_052211"; transcript_id "5_00140342"; exon_number "3"; gene_name "uc010xnp.1"; oId "uc010xnp.1"; nearest_ref "uc010xnp.1"; class_code "="; tss_id "TSS47573"; p_id "P47427";
chr19	hg19_knownGene	exon	14520348	14520457	.	-	.	gene_id "XLOC_052211"; transcript_id "5_00140342"; exon_number "4"; gene_name "uc010xnp.1"; oId "uc010xnp.1"; nearest_ref "uc010xnp.1"; class_code "="; tss_id "TSS47573"; p_id "P47427";
chr19	hg19_knownGene	exon	14520554	14520685	.	-	.	gene_id "XLOC_052211"; transcript_id "5_00140342"; exon_number "5"; gene_name "uc010xnp.1"; oId "uc010xnp.1"; nearest_ref "uc010xnp.1"; class_code "="; tss_id "TSS47573"; p_id "P47427";
chr19	hg19_knownGene	exon	14521028	14521146	.	-	.	gene_id "XLOC_052211"; transcript_id "5_00140342"; exon_number "6"; gene_name "uc010xnp.1"; oId "uc010xnp.1"; nearest_ref "uc010xnp.1"; class_code "="; tss_id "TSS47573"; p_id "P47427";
chr19	hg19_knownGene	exon	14521801	14521984	.	-	.	gene_id "XLOC_052211"; transcript_id "5_00140342"; exon_number "7"; gene_name "uc010xnp.1"; oId "uc010xnp.1"; nearest_ref "uc010xnp.1"; class_code "="; tss_id "TSS47573"; p_id "P47427";
chr19	hg19_knownGene	exon	14522318	14522410	.	-	.	gene_id "XLOC_052211"; transcript_id "5_00140342"; exon_number "8"; gene_name "uc010xnp.1"; oId "uc010xnp.1"; nearest_ref "uc010xnp.1"; class_code "="; tss_id "TSS47573"; p_id "P47427";
chr19	hg19_knownGene	exon	14523363	14523490	.	-	.	gene_id "XLOC_052211"; transcript_id "5_00140342"; exon_number "9"; gene_name "uc010xnp.1"; oId "uc010xnp.1"; nearest_ref "uc010xnp.1"; class_code "="; tss_id "TSS47573"; p_id "P47427";
chr19	hg19_knownGene	exon	14523825	14524036	.	-	.	gene_id "XLOC_052211"; transcript_id "5_00140342"; exon_number "10"; gene_name "uc010xnp.1"; oId "uc010xnp.1"; nearest_ref "uc010xnp.1"; class_code "="; tss_id "TSS47573"; p_id "P47427";
chr19	hg19_knownGene	exon	14526760	14526800	.	-	.	gene_id "XLOC_052211"; transcript_id "5_00140342"; exon_number "11"; gene_name "uc010xnp.1"; oId "uc010xnp.1"; nearest_ref "uc010xnp.1"; class_code "="; tss_id "TSS47573"; p_id "P47427";
chr19	Cufflinks	exon	14519633	14519764	.	-	.	gene_id "XLOC_052211"; transcript_id "5_00140344"; exon_number "1"; gene_name "uc002myo.2"; oId "uc002myo.2_ext"; nearest_ref "uc002myo.2"; class_code "="; tss_id "TSS47574"; p_id "P47427";
chr19	Cufflinks	exon	14519849	14519996	.	-	.	gene_id "XLOC_052211"; transcript_id "5_00140344"; exon_number "2"; gene_name "uc002myo.2"; oId "uc002myo.2_ext"; nearest_ref "uc002myo.2"; class_code "="; tss_id "TSS47574"; p_id "P47427";
chr19	Cufflinks	exon	14520115	14520259	.	-	.	gene_id "XLOC_052211"; transcript_id "5_00140344"; exon_number "3"; gene_name "uc002myo.2"; oId "uc002myo.2_ext"; nearest_ref "uc002myo.2"; class_code "="; tss_id "TSS47574"; p_id "P47427";
chr19	Cufflinks	exon	14520348	14520457	.	-	.	gene_id "XLOC_052211"; transcript_id "5_00140344"; exon_number "4"; gene_name "uc002myo.2"; oId "uc002myo.2_ext"; nearest_ref "uc002myo.2"; class_code "="; tss_id "TSS47574"; p_id "P47427";
chr19	Cufflinks	exon	14520554	14520685	.	-	.	gene_id "XLOC_052211"; transcript_id "5_00140344"; exon_number "5"; gene_name "uc002myo.2"; oId "uc002myo.2_ext"; nearest_ref "uc002myo.2"; class_code "="; tss_id "TSS47574"; p_id "P47427";
chr19	Cufflinks	exon	14521028	14521146	.	-	.	gene_id "XLOC_052211"; transcript_id "5_00140344"; exon_number "6"; gene_name "uc002myo.2"; oId "uc002myo.2_ext"; nearest_ref "uc002myo.2"; class_code "="; tss_id "TSS47574"; p_id "P47427";
chr19	Cufflinks	exon	14521801	14521984	.	-	.	gene_id "XLOC_052211"; transcript_id "5_00140344"; exon_number "7"; gene_name "uc002myo.2"; oId "uc002myo.2_ext"; nearest_ref "uc002myo.2"; class_code "="; tss_id "TSS47574"; p_id "P47427";
chr19	Cufflinks	exon	14522318	14522410	.	-	.	gene_id "XLOC_052211"; transcript_id "5_00140344"; exon_number "8"; gene_name "uc002myo.2"; oId "uc002myo.2_ext"; nearest_ref "uc002myo.2"; class_code "="; tss_id "TSS47574"; p_id "P47427";
chr19	Cufflinks	exon	14523363	14523490	.	-	.	gene_id "XLOC_052211"; transcript_id "5_00140344"; exon_number "9"; gene_name "uc002myo.2"; oId "uc002myo.2_ext"; nearest_ref "uc002myo.2"; class_code "="; tss_id "TSS47574"; p_id "P47427";
chr19	Cufflinks	exon	14523825	14524036	.	-	.	gene_id "XLOC_052211"; transcript_id "5_00140344"; exon_number "10"; gene_name "uc002myo.2"; oId "uc002myo.2_ext"; nearest_ref "uc002myo.2"; class_code "="; tss_id "TSS47574"; p_id "P47427";
chr19	Cufflinks	exon	14530082	14530193	.	-	.	gene_id "XLOC_052211"; transcript_id "5_00140344"; exon_number "11"; gene_name "uc002myo.2"; oId "uc002myo.2_ext"; nearest_ref "uc002myo.2"; class_code "="; tss_id "TSS47574"; p_id "P47427";
chr19	Cufflinks	exon	14519633	14519764	.	-	.	gene_id "XLOC_052211"; transcript_id "5_00140343"; exon_number "1"; gene_name "uc010dzl.2"; oId "uc010dzl.2_ext"; nearest_ref "uc010dzl.2"; class_code "="; tss_id "TSS47574";
chr19	Cufflinks	exon	14519849	14519996	.	-	.	gene_id "XLOC_052211"; transcript_id "5_00140343"; exon_number "2"; gene_name "uc010dzl.2"; oId "uc010dzl.2_ext"; nearest_ref "uc010dzl.2"; class_code "="; tss_id "TSS47574";
chr19	Cufflinks	exon	14520115	14520259	.	-	.	gene_id "XLOC_052211"; transcript_id "5_00140343"; exon_number "3"; gene_name "uc010dzl.2"; oId "uc010dzl.2_ext"; nearest_ref "uc010dzl.2"; class_code "="; tss_id "TSS47574";
chr19	Cufflinks	exon	14520554	14520685	.	-	.	gene_id "XLOC_052211"; transcript_id "5_00140343"; exon_number "4"; gene_name "uc010dzl.2"; oId "uc010dzl.2_ext"; nearest_ref "uc010dzl.2"; class_code "="; tss_id "TSS47574";
chr19	Cufflinks	exon	14521028	14521146	.	-	.	gene_id "XLOC_052211"; transcript_id "5_00140343"; exon_number "5"; gene_name "uc010dzl.2"; oId "uc010dzl.2_ext"; nearest_ref "uc010dzl.2"; class_code "="; tss_id "TSS47574";
chr19	Cufflinks	exon	14521801	14521984	.	-	.	gene_id "XLOC_052211"; transcript_id "5_00140343"; exon_number "6"; gene_name "uc010dzl.2"; oId "uc010dzl.2_ext"; nearest_ref "uc010dzl.2"; class_code "="; tss_id "TSS47574";
chr19	Cufflinks	exon	14522318	14522410	.	-	.	gene_id "XLOC_052211"; transcript_id "5_00140343"; exon_number "7"; gene_name "uc010dzl.2"; oId "uc010dzl.2_ext"; nearest_ref "uc010dzl.2"; class_code "="; tss_id "TSS47574";
chr19	Cufflinks	exon	14523363	14523490	.	-	.	gene_id "XLOC_052211"; transcript_id "5_00140343"; exon_number "8"; gene_name "uc010dzl.2"; oId "uc010dzl.2_ext"; nearest_ref "uc010dzl.2"; class_code "="; tss_id "TSS47574";
chr19	Cufflinks	exon	14523825	14524036	.	-	.	gene_id "XLOC_052211"; transcript_id "5_00140343"; exon_number "9"; gene_name "uc010dzl.2"; oId "uc010dzl.2_ext"; nearest_ref "uc010dzl.2"; class_code "="; tss_id "TSS47574";
chr19	Cufflinks	exon	14530082	14530193	.	-	.	gene_id "XLOC_052211"; transcript_id "5_00140343"; exon_number "10"; gene_name "uc010dzl.2"; oId "uc010dzl.2_ext"; nearest_ref "uc010dzl.2"; class_code "="; tss_id "TSS47574";
chr19	hg19_knownGene	exon	14520722	14520793	.	-	.	gene_id "XLOC_052211"; transcript_id "5_00140345"; exon_number "1"; gene_name "uc010dzm.1"; oId "uc010dzm.1"; nearest_ref "uc010dzm.1"; class_code "="; tss_id "TSS47575"; p_id "P47426";
chr19	hg19_knownGene	exon	14521028	14521146	.	-	.	gene_id "XLOC_052211"; transcript_id "5_00140345"; exon_number "2"; gene_name "uc010dzm.1"; oId "uc010dzm.1"; nearest_ref "uc010dzm.1"; class_code "="; tss_id "TSS47575"; p_id "P47426";
chr19	hg19_knownGene	exon	14521801	14521984	.	-	.	gene_id "XLOC_052211"; transcript_id "5_00140345"; exon_number "3"; gene_name "uc010dzm.1"; oId "uc010dzm.1"; nearest_ref "uc010dzm.1"; class_code "="; tss_id "TSS47575"; p_id "P47426";
chr19	hg19_knownGene	exon	14522318	14522410	.	-	.	gene_id "XLOC_052211"; transcript_id "5_00140345"; exon_number "4"; gene_name "uc010dzm.1"; oId "uc010dzm.1"; nearest_ref "uc010dzm.1"; class_code "="; tss_id "TSS47575"; p_id "P47426";
chr19	hg19_knownGene	exon	14523363	14523490	.	-	.	gene_id "XLOC_052211"; transcript_id "5_00140345"; exon_number "5"; gene_name "uc010dzm.1"; oId "uc010dzm.1"; nearest_ref "uc010dzm.1"; class_code "="; tss_id "TSS47575"; p_id "P47426";
chr19	hg19_knownGene	exon	14523825	14524036	.	-	.	gene_id "XLOC_052211"; transcript_id "5_00140345"; exon_number "6"; gene_name "uc010dzm.1"; oId "uc010dzm.1"; nearest_ref "uc010dzm.1"; class_code "="; tss_id "TSS47575"; p_id "P47426";
chr19	hg19_knownGene	exon	14583279	14583638	.	-	.	gene_id "XLOC_052212"; transcript_id "5_00140346"; exon_number "1"; gene_name "uc002mys.2"; oId "uc002mys.2"; nearest_ref "uc002mys.2"; class_code "="; tss_id "TSS47576"; p_id "P47428";
chr19	hg19_knownGene	exon	14584191	14585149	.	-	.	gene_id "XLOC_052212"; transcript_id "5_00140346"; exon_number "2"; gene_name "uc002mys.2"; oId "uc002mys.2"; nearest_ref "uc002mys.2"; class_code "="; tss_id "TSS47576"; p_id "P47428";
chr19	hg19_knownGene	exon	14586074	14586174	.	-	.	gene_id "XLOC_052212"; transcript_id "5_00140346"; exon_number "3"; gene_name "uc002mys.2"; oId "uc002mys.2"; nearest_ref "uc002mys.2"; class_code "="; tss_id "TSS47576"; p_id "P47428";
chr19	hg19_knownGene	exon	14588572	14589379	.	-	.	gene_id "XLOC_052213"; transcript_id "5_00140349"; exon_number "1"; gene_name "uc002myv.2"; oId "uc002myv.2"; nearest_ref "uc002myv.2"; class_code "="; tss_id "TSS47577"; p_id "P47430";
chr19	hg19_knownGene	exon	14589496	14589577	.	-	.	gene_id "XLOC_052213"; transcript_id "5_00140349"; exon_number "2"; gene_name "uc002myv.2"; oId "uc002myv.2"; nearest_ref "uc002myv.2"; class_code "="; tss_id "TSS47577"; p_id "P47430";
chr19	hg19_knownGene	exon	14590224	14590336	.	-	.	gene_id "XLOC_052213"; transcript_id "5_00140349"; exon_number "3"; gene_name "uc002myv.2"; oId "uc002myv.2"; nearest_ref "uc002myv.2"; class_code "="; tss_id "TSS47577"; p_id "P47430";
chr19	hg19_knownGene	exon	14591117	14591297	.	-	.	gene_id "XLOC_052213"; transcript_id "5_00140349"; exon_number "4"; gene_name "uc002myv.2"; oId "uc002myv.2"; nearest_ref "uc002myv.2"; class_code "="; tss_id "TSS47577"; p_id "P47430";
chr19	hg19_knownGene	exon	14591405	14591590	.	-	.	gene_id "XLOC_052213"; transcript_id "5_00140349"; exon_number "5"; gene_name "uc002myv.2"; oId "uc002myv.2"; nearest_ref "uc002myv.2"; class_code "="; tss_id "TSS47577"; p_id "P47430";
chr19	hg19_knownGene	exon	14602468	14602555	.	-	.	gene_id "XLOC_052213"; transcript_id "5_00140349"; exon_number "6"; gene_name "uc002myv.2"; oId "uc002myv.2"; nearest_ref "uc002myv.2"; class_code "="; tss_id "TSS47577"; p_id "P47430";
chr19	hg19_knownGene	exon	14603669	14603724	.	-	.	gene_id "XLOC_052213"; transcript_id "5_00140349"; exon_number "7"; gene_name "uc002myv.2"; oId "uc002myv.2"; nearest_ref "uc002myv.2"; class_code "="; tss_id "TSS47577"; p_id "P47430";
chr19	hg19_knownGene	exon	14606849	14606944	.	-	.	gene_id "XLOC_052213"; transcript_id "5_00140349"; exon_number "8"; gene_name "uc002myv.2"; oId "uc002myv.2"; nearest_ref "uc002myv.2"; class_code "="; tss_id "TSS47577"; p_id "P47430";
chr19	hg19_knownGene	exon	14588572	14589379	.	-	.	gene_id "XLOC_052213"; transcript_id "5_00140351"; exon_number "1"; gene_name "uc002myx.2"; oId "uc002myx.2"; nearest_ref "uc002myx.2"; class_code "="; tss_id "TSS47577"; p_id "P47429";
chr19	hg19_knownGene	exon	14589496	14589577	.	-	.	gene_id "XLOC_052213"; transcript_id "5_00140351"; exon_number "2"; gene_name "uc002myx.2"; oId "uc002myx.2"; nearest_ref "uc002myx.2"; class_code "="; tss_id "TSS47577"; p_id "P47429";
chr19	hg19_knownGene	exon	14590224	14590336	.	-	.	gene_id "XLOC_052213"; transcript_id "5_00140351"; exon_number "3"; gene_name "uc002myx.2"; oId "uc002myx.2"; nearest_ref "uc002myx.2"; class_code "="; tss_id "TSS47577"; p_id "P47429";
chr19	hg19_knownGene	exon	14591117	14591297	.	-	.	gene_id "XLOC_052213"; transcript_id "5_00140351"; exon_number "4"; gene_name "uc002myx.2"; oId "uc002myx.2"; nearest_ref "uc002myx.2"; class_code "="; tss_id "TSS47577"; p_id "P47429";
chr19	hg19_knownGene	exon	14591405	14591590	.	-	.	gene_id "XLOC_052213"; transcript_id "5_00140351"; exon_number "5"; gene_name "uc002myx.2"; oId "uc002myx.2"; nearest_ref "uc002myx.2"; class_code "="; tss_id "TSS47577"; p_id "P47429";
chr19	hg19_knownGene	exon	14593501	14593818	.	-	.	gene_id "XLOC_052213"; transcript_id "5_00140351"; exon_number "6"; gene_name "uc002myx.2"; oId "uc002myx.2"; nearest_ref "uc002myx.2"; class_code "="; tss_id "TSS47577"; p_id "P47429";
chr19	hg19_knownGene	exon	14606849	14606944	.	-	.	gene_id "XLOC_052213"; transcript_id "5_00140351"; exon_number "7"; gene_name "uc002myx.2"; oId "uc002myx.2"; nearest_ref "uc002myx.2"; class_code "="; tss_id "TSS47577"; p_id "P47429";
chr19	hg19_knownGene	exon	14588572	14589379	.	-	.	gene_id "XLOC_052213"; transcript_id "5_00140352"; exon_number "1"; gene_name "uc002myy.2"; oId "uc002myy.2"; nearest_ref "uc002myy.2"; class_code "="; tss_id "TSS47577"; p_id "P47430";
chr19	hg19_knownGene	exon	14589496	14589577	.	-	.	gene_id "XLOC_052213"; transcript_id "5_00140352"; exon_number "2"; gene_name "uc002myy.2"; oId "uc002myy.2"; nearest_ref "uc002myy.2"; class_code "="; tss_id "TSS47577"; p_id "P47430";
chr19	hg19_knownGene	exon	14590224	14590336	.	-	.	gene_id "XLOC_052213"; transcript_id "5_00140352"; exon_number "3"; gene_name "uc002myy.2"; oId "uc002myy.2"; nearest_ref "uc002myy.2"; class_code "="; tss_id "TSS47577"; p_id "P47430";
chr19	hg19_knownGene	exon	14591117	14591297	.	-	.	gene_id "XLOC_052213"; transcript_id "5_00140352"; exon_number "4"; gene_name "uc002myy.2"; oId "uc002myy.2"; nearest_ref "uc002myy.2"; class_code "="; tss_id "TSS47577"; p_id "P47430";
chr19	hg19_knownGene	exon	14591405	14591590	.	-	.	gene_id "XLOC_052213"; transcript_id "5_00140352"; exon_number "5"; gene_name "uc002myy.2"; oId "uc002myy.2"; nearest_ref "uc002myy.2"; class_code "="; tss_id "TSS47577"; p_id "P47430";
chr19	hg19_knownGene	exon	14606849	14606944	.	-	.	gene_id "XLOC_052213"; transcript_id "5_00140352"; exon_number "6"; gene_name "uc002myy.2"; oId "uc002myy.2"; nearest_ref "uc002myy.2"; class_code "="; tss_id "TSS47577"; p_id "P47430";
chr19	hg19_knownGene	exon	14588572	14589379	.	-	.	gene_id "XLOC_052213"; transcript_id "5_00140350"; exon_number "1"; gene_name "uc002myw.2"; oId "uc002myw.2"; nearest_ref "uc002myw.2"; class_code "="; tss_id "TSS47577"; p_id "P47430";
chr19	hg19_knownGene	exon	14589496	14589577	.	-	.	gene_id "XLOC_052213"; transcript_id "5_00140350"; exon_number "2"; gene_name "uc002myw.2"; oId "uc002myw.2"; nearest_ref "uc002myw.2"; class_code "="; tss_id "TSS47577"; p_id "P47430";
chr19	hg19_knownGene	exon	14590224	14590336	.	-	.	gene_id "XLOC_052213"; transcript_id "5_00140350"; exon_number "3"; gene_name "uc002myw.2"; oId "uc002myw.2"; nearest_ref "uc002myw.2"; class_code "="; tss_id "TSS47577"; p_id "P47430";
chr19	hg19_knownGene	exon	14591117	14591297	.	-	.	gene_id "XLOC_052213"; transcript_id "5_00140350"; exon_number "4"; gene_name "uc002myw.2"; oId "uc002myw.2"; nearest_ref "uc002myw.2"; class_code "="; tss_id "TSS47577"; p_id "P47430";
chr19	hg19_knownGene	exon	14591405	14591590	.	-	.	gene_id "XLOC_052213"; transcript_id "5_00140350"; exon_number "5"; gene_name "uc002myw.2"; oId "uc002myw.2"; nearest_ref "uc002myw.2"; class_code "="; tss_id "TSS47577"; p_id "P47430";
chr19	hg19_knownGene	exon	14602468	14602555	.	-	.	gene_id "XLOC_052213"; transcript_id "5_00140350"; exon_number "6"; gene_name "uc002myw.2"; oId "uc002myw.2"; nearest_ref "uc002myw.2"; class_code "="; tss_id "TSS47577"; p_id "P47430";
chr19	hg19_knownGene	exon	14606849	14606944	.	-	.	gene_id "XLOC_052213"; transcript_id "5_00140350"; exon_number "7"; gene_name "uc002myw.2"; oId "uc002myw.2"; nearest_ref "uc002myw.2"; class_code "="; tss_id "TSS47577"; p_id "P47430";
chr19	hg19_knownGene	exon	14588572	14589379	.	-	.	gene_id "XLOC_052213"; transcript_id "5_00140348"; exon_number "1"; gene_name "uc002myu.2"; oId "uc002myu.2"; nearest_ref "uc002myu.2"; class_code "="; tss_id "TSS47577"; p_id "P47429";
chr19	hg19_knownGene	exon	14589496	14589577	.	-	.	gene_id "XLOC_052213"; transcript_id "5_00140348"; exon_number "2"; gene_name "uc002myu.2"; oId "uc002myu.2"; nearest_ref "uc002myu.2"; class_code "="; tss_id "TSS47577"; p_id "P47429";
chr19	hg19_knownGene	exon	14590224	14590336	.	-	.	gene_id "XLOC_052213"; transcript_id "5_00140348"; exon_number "3"; gene_name "uc002myu.2"; oId "uc002myu.2"; nearest_ref "uc002myu.2"; class_code "="; tss_id "TSS47577"; p_id "P47429";
chr19	hg19_knownGene	exon	14591117	14591297	.	-	.	gene_id "XLOC_052213"; transcript_id "5_00140348"; exon_number "4"; gene_name "uc002myu.2"; oId "uc002myu.2"; nearest_ref "uc002myu.2"; class_code "="; tss_id "TSS47577"; p_id "P47429";
chr19	hg19_knownGene	exon	14591405	14591590	.	-	.	gene_id "XLOC_052213"; transcript_id "5_00140348"; exon_number "5"; gene_name "uc002myu.2"; oId "uc002myu.2"; nearest_ref "uc002myu.2"; class_code "="; tss_id "TSS47577"; p_id "P47429";
chr19	hg19_knownGene	exon	14593501	14593818	.	-	.	gene_id "XLOC_052213"; transcript_id "5_00140348"; exon_number "6"; gene_name "uc002myu.2"; oId "uc002myu.2"; nearest_ref "uc002myu.2"; class_code "="; tss_id "TSS47577"; p_id "P47429";
chr19	hg19_knownGene	exon	14602468	14602555	.	-	.	gene_id "XLOC_052213"; transcript_id "5_00140348"; exon_number "7"; gene_name "uc002myu.2"; oId "uc002myu.2"; nearest_ref "uc002myu.2"; class_code "="; tss_id "TSS47577"; p_id "P47429";
chr19	hg19_knownGene	exon	14606849	14606944	.	-	.	gene_id "XLOC_052213"; transcript_id "5_00140348"; exon_number "8"; gene_name "uc002myu.2"; oId "uc002myu.2"; nearest_ref "uc002myu.2"; class_code "="; tss_id "TSS47577"; p_id "P47429";
chr19	hg19_knownGene	exon	14588572	14589379	.	-	.	gene_id "XLOC_052213"; transcript_id "5_00140347"; exon_number "1"; gene_name "uc002myt.2"; oId "uc002myt.2"; nearest_ref "uc002myt.2"; class_code "="; tss_id "TSS47577"; p_id "P47429";
chr19	hg19_knownGene	exon	14589496	14589577	.	-	.	gene_id "XLOC_052213"; transcript_id "5_00140347"; exon_number "2"; gene_name "uc002myt.2"; oId "uc002myt.2"; nearest_ref "uc002myt.2"; class_code "="; tss_id "TSS47577"; p_id "P47429";
chr19	hg19_knownGene	exon	14590224	14590336	.	-	.	gene_id "XLOC_052213"; transcript_id "5_00140347"; exon_number "3"; gene_name "uc002myt.2"; oId "uc002myt.2"; nearest_ref "uc002myt.2"; class_code "="; tss_id "TSS47577"; p_id "P47429";
chr19	hg19_knownGene	exon	14591117	14591297	.	-	.	gene_id "XLOC_052213"; transcript_id "5_00140347"; exon_number "4"; gene_name "uc002myt.2"; oId "uc002myt.2"; nearest_ref "uc002myt.2"; class_code "="; tss_id "TSS47577"; p_id "P47429";
chr19	hg19_knownGene	exon	14591405	14591590	.	-	.	gene_id "XLOC_052213"; transcript_id "5_00140347"; exon_number "5"; gene_name "uc002myt.2"; oId "uc002myt.2"; nearest_ref "uc002myt.2"; class_code "="; tss_id "TSS47577"; p_id "P47429";
chr19	hg19_knownGene	exon	14593501	14593818	.	-	.	gene_id "XLOC_052213"; transcript_id "5_00140347"; exon_number "6"; gene_name "uc002myt.2"; oId "uc002myt.2"; nearest_ref "uc002myt.2"; class_code "="; tss_id "TSS47577"; p_id "P47429";
chr19	hg19_knownGene	exon	14602468	14602555	.	-	.	gene_id "XLOC_052213"; transcript_id "5_00140347"; exon_number "7"; gene_name "uc002myt.2"; oId "uc002myt.2"; nearest_ref "uc002myt.2"; class_code "="; tss_id "TSS47577"; p_id "P47429";
chr19	hg19_knownGene	exon	14603669	14603724	.	-	.	gene_id "XLOC_052213"; transcript_id "5_00140347"; exon_number "8"; gene_name "uc002myt.2"; oId "uc002myt.2"; nearest_ref "uc002myt.2"; class_code "="; tss_id "TSS47577"; p_id "P47429";
chr19	hg19_knownGene	exon	14606849	14606944	.	-	.	gene_id "XLOC_052213"; transcript_id "5_00140347"; exon_number "9"; gene_name "uc002myt.2"; oId "uc002myt.2"; nearest_ref "uc002myt.2"; class_code "="; tss_id "TSS47577"; p_id "P47429";
chr19	Cufflinks	exon	14598733	14599026	.	-	.	gene_id "XLOC_052214"; transcript_id "5_00144153"; exon_number "1"; gene_name "uc002myy.2"; oId "upf3.10566.1"; nearest_ref "uc002myy.2"; class_code "i";
chr19	Cufflinks	exon	14600057	14600389	.	-	.	gene_id "XLOC_052215"; transcript_id "5_00144154"; exon_number "1"; gene_name "uc010xnq.1"; oId "upf3.10567.1"; nearest_ref "uc010xnq.1"; class_code "x";
chr19	Cufflinks	exon	14606191	14606405	.	-	.	gene_id "XLOC_052216"; transcript_id "5_00145490"; exon_number "1"; gene_name "uc002myy.2"; oId "upf1_r4.18423.1"; nearest_ref "uc002myy.2"; class_code "i";
chr19	hg19_knownGene	exon	14625582	14626982	.	-	.	gene_id "XLOC_052217"; transcript_id "5_00140353"; exon_number "1"; gene_name "uc002myz.1"; oId "uc002myz.1"; nearest_ref "uc002myz.1"; class_code "="; tss_id "TSS47578"; p_id "P47432";
chr19	hg19_knownGene	exon	14627278	14627858	.	-	.	gene_id "XLOC_052217"; transcript_id "5_00140353"; exon_number "2"; gene_name "uc002myz.1"; oId "uc002myz.1"; nearest_ref "uc002myz.1"; class_code "="; tss_id "TSS47578"; p_id "P47432";
chr19	hg19_knownGene	exon	14628951	14629201	.	-	.	gene_id "XLOC_052217"; transcript_id "5_00140353"; exon_number "3"; gene_name "uc002myz.1"; oId "uc002myz.1"; nearest_ref "uc002myz.1"; class_code "="; tss_id "TSS47578"; p_id "P47432";
chr19	hg19_knownGene	exon	14625582	14626982	.	-	.	gene_id "XLOC_052217"; transcript_id "5_00140354"; exon_number "1"; gene_name "uc010xnr.1"; oId "uc010xnr.1"; nearest_ref "uc010xnr.1"; class_code "="; tss_id "TSS47579"; p_id "P47431";
chr19	hg19_knownGene	exon	14627278	14627858	.	-	.	gene_id "XLOC_052217"; transcript_id "5_00140354"; exon_number "2"; gene_name "uc010xnr.1"; oId "uc010xnr.1"; nearest_ref "uc010xnr.1"; class_code "="; tss_id "TSS47579"; p_id "P47431";
chr19	hg19_knownGene	exon	14638538	14638622	.	-	.	gene_id "XLOC_052217"; transcript_id "5_00140354"; exon_number "3"; gene_name "uc010xnr.1"; oId "uc010xnr.1"; nearest_ref "uc010xnr.1"; class_code "="; tss_id "TSS47579"; p_id "P47431";
chr19	hg19_knownGene	exon	14640022	14640049	.	-	.	gene_id "XLOC_052217"; transcript_id "5_00140354"; exon_number "4"; gene_name "uc010xnr.1"; oId "uc010xnr.1"; nearest_ref "uc010xnr.1"; class_code "="; tss_id "TSS47579"; p_id "P47431";
chr19	hg19_knownGene	exon	14676892	14677077	.	-	.	gene_id "XLOC_052218"; transcript_id "5_00140355"; exon_number "1"; gene_name "uc002mzg.2"; oId "uc002mzg.2"; nearest_ref "uc002mzg.2"; class_code "="; tss_id "TSS47581"; p_id "P47433";
chr19	hg19_knownGene	exon	14677577	14677745	.	-	.	gene_id "XLOC_052218"; transcript_id "5_00140355"; exon_number "2"; gene_name "uc002mzg.2"; oId "uc002mzg.2"; nearest_ref "uc002mzg.2"; class_code "="; tss_id "TSS47581"; p_id "P47433";
chr19	hg19_knownGene	exon	14682701	14682886	.	-	.	gene_id "XLOC_052218"; transcript_id "5_00140355"; exon_number "3"; gene_name "uc002mzg.2"; oId "uc002mzg.2"; nearest_ref "uc002mzg.2"; class_code "="; tss_id "TSS47581"; p_id "P47433";
chr19	Cufflinks	exon	14676966	14677077	.	-	.	gene_id "XLOC_052218"; transcript_id "5_00140356"; exon_number "1"; gene_name "uc002mzg.2"; oId "SC3.uc002mzg.2.2"; nearest_ref "uc002mzg.2"; class_code "j"; tss_id "TSS47582";
chr19	Cufflinks	exon	14677577	14677743	.	-	.	gene_id "XLOC_052218"; transcript_id "5_00140356"; exon_number "2"; gene_name "uc002mzg.2"; oId "SC3.uc002mzg.2.2"; nearest_ref "uc002mzg.2"; class_code "j"; tss_id "TSS47582";
chr19	Cufflinks	exon	14678838	14678845	.	-	.	gene_id "XLOC_052218"; transcript_id "5_00140356"; exon_number "3"; gene_name "uc002mzg.2"; oId "SC3.uc002mzg.2.2"; nearest_ref "uc002mzg.2"; class_code "j"; tss_id "TSS47582";
chr19	Cufflinks	exon	14677034	14677077	.	-	.	gene_id "XLOC_052218"; transcript_id "5_00144156"; exon_number "1"; gene_name "uc002mzg.2"; oId "upf3.uc002mzg.2.2"; nearest_ref "uc002mzg.2"; class_code "j"; tss_id "TSS47581";
chr19	Cufflinks	exon	14677573	14677745	.	-	.	gene_id "XLOC_052218"; transcript_id "5_00144156"; exon_number "2"; gene_name "uc002mzg.2"; oId "upf3.uc002mzg.2.2"; nearest_ref "uc002mzg.2"; class_code "j"; tss_id "TSS47581";
chr19	Cufflinks	exon	14682701	14682887	.	-	.	gene_id "XLOC_052218"; transcript_id "5_00144156"; exon_number "3"; gene_name "uc002mzg.2"; oId "upf3.uc002mzg.2.2"; nearest_ref "uc002mzg.2"; class_code "j"; tss_id "TSS47581";
chr19	hg19_knownGene	exon	14730052	14730283	.	-	.	gene_id "XLOC_052219"; transcript_id "5_00140359"; exon_number "1"; gene_name "uc010xnv.1"; oId "uc010xnv.1"; nearest_ref "uc010xnv.1"; class_code "="; tss_id "TSS47583"; p_id "P47436";
chr19	hg19_knownGene	exon	14736304	14736411	.	-	.	gene_id "XLOC_052219"; transcript_id "5_00140359"; exon_number "2"; gene_name "uc010xnv.1"; oId "uc010xnv.1"; nearest_ref "uc010xnv.1"; class_code "="; tss_id "TSS47583"; p_id "P47436";
chr19	hg19_knownGene	exon	14740851	14741019	.	-	.	gene_id "XLOC_052219"; transcript_id "5_00140359"; exon_number "3"; gene_name "uc010xnv.1"; oId "uc010xnv.1"; nearest_ref "uc010xnv.1"; class_code "="; tss_id "TSS47583"; p_id "P47436";
chr19	hg19_knownGene	exon	14743733	14743824	.	-	.	gene_id "XLOC_052219"; transcript_id "5_00140359"; exon_number "4"; gene_name "uc010xnv.1"; oId "uc010xnv.1"; nearest_ref "uc010xnv.1"; class_code "="; tss_id "TSS47583"; p_id "P47436";
chr19	hg19_knownGene	exon	14744048	14744114	.	-	.	gene_id "XLOC_052219"; transcript_id "5_00140359"; exon_number "5"; gene_name "uc010xnv.1"; oId "uc010xnv.1"; nearest_ref "uc010xnv.1"; class_code "="; tss_id "TSS47583"; p_id "P47436";
chr19	hg19_knownGene	exon	14748917	14749152	.	-	.	gene_id "XLOC_052219"; transcript_id "5_00140359"; exon_number "6"; gene_name "uc010xnv.1"; oId "uc010xnv.1"; nearest_ref "uc010xnv.1"; class_code "="; tss_id "TSS47583"; p_id "P47436";
chr19	hg19_knownGene	exon	14752231	14752428	.	-	.	gene_id "XLOC_052219"; transcript_id "5_00140359"; exon_number "7"; gene_name "uc010xnv.1"; oId "uc010xnv.1"; nearest_ref "uc010xnv.1"; class_code "="; tss_id "TSS47583"; p_id "P47436";
chr19	hg19_knownGene	exon	14754920	14755087	.	-	.	gene_id "XLOC_052219"; transcript_id "5_00140359"; exon_number "8"; gene_name "uc010xnv.1"; oId "uc010xnv.1"; nearest_ref "uc010xnv.1"; class_code "="; tss_id "TSS47583"; p_id "P47436";
chr19	hg19_knownGene	exon	14757993	14758177	.	-	.	gene_id "XLOC_052219"; transcript_id "5_00140359"; exon_number "9"; gene_name "uc010xnv.1"; oId "uc010xnv.1"; nearest_ref "uc010xnv.1"; class_code "="; tss_id "TSS47583"; p_id "P47436";
chr19	hg19_knownGene	exon	14761897	14762016	.	-	.	gene_id "XLOC_052219"; transcript_id "5_00140359"; exon_number "10"; gene_name "uc010xnv.1"; oId "uc010xnv.1"; nearest_ref "uc010xnv.1"; class_code "="; tss_id "TSS47583"; p_id "P47436";
chr19	hg19_knownGene	exon	14774230	14774352	.	-	.	gene_id "XLOC_052219"; transcript_id "5_00140359"; exon_number "11"; gene_name "uc010xnv.1"; oId "uc010xnv.1"; nearest_ref "uc010xnv.1"; class_code "="; tss_id "TSS47583"; p_id "P47436";
chr19	hg19_knownGene	exon	14779614	14779664	.	-	.	gene_id "XLOC_052219"; transcript_id "5_00140359"; exon_number "12"; gene_name "uc010xnv.1"; oId "uc010xnv.1"; nearest_ref "uc010xnv.1"; class_code "="; tss_id "TSS47583"; p_id "P47436";
chr19	hg19_knownGene	exon	14785558	14785730	.	-	.	gene_id "XLOC_052219"; transcript_id "5_00140359"; exon_number "13"; gene_name "uc010xnv.1"; oId "uc010xnv.1"; nearest_ref "uc010xnv.1"; class_code "="; tss_id "TSS47583"; p_id "P47436";
chr19	hg19_knownGene	exon	14730052	14730283	.	-	.	gene_id "XLOC_052219"; transcript_id "5_00140358"; exon_number "1"; gene_name "uc010dzp.2"; oId "uc010dzp.2"; nearest_ref "uc010dzp.2"; class_code "="; tss_id "TSS47583"; p_id "P47434";
chr19	hg19_knownGene	exon	14736304	14736411	.	-	.	gene_id "XLOC_052219"; transcript_id "5_00140358"; exon_number "2"; gene_name "uc010dzp.2"; oId "uc010dzp.2"; nearest_ref "uc010dzp.2"; class_code "="; tss_id "TSS47583"; p_id "P47434";
chr19	hg19_knownGene	exon	14740851	14741019	.	-	.	gene_id "XLOC_052219"; transcript_id "5_00140358"; exon_number "3"; gene_name "uc010dzp.2"; oId "uc010dzp.2"; nearest_ref "uc010dzp.2"; class_code "="; tss_id "TSS47583"; p_id "P47434";
chr19	hg19_knownGene	exon	14743733	14743824	.	-	.	gene_id "XLOC_052219"; transcript_id "5_00140358"; exon_number "4"; gene_name "uc010dzp.2"; oId "uc010dzp.2"; nearest_ref "uc010dzp.2"; class_code "="; tss_id "TSS47583"; p_id "P47434";
chr19	hg19_knownGene	exon	14744048	14744114	.	-	.	gene_id "XLOC_052219"; transcript_id "5_00140358"; exon_number "5"; gene_name "uc010dzp.2"; oId "uc010dzp.2"; nearest_ref "uc010dzp.2"; class_code "="; tss_id "TSS47583"; p_id "P47434";
chr19	hg19_knownGene	exon	14748917	14749152	.	-	.	gene_id "XLOC_052219"; transcript_id "5_00140358"; exon_number "6"; gene_name "uc010dzp.2"; oId "uc010dzp.2"; nearest_ref "uc010dzp.2"; class_code "="; tss_id "TSS47583"; p_id "P47434";
chr19	hg19_knownGene	exon	14752231	14752428	.	-	.	gene_id "XLOC_052219"; transcript_id "5_00140358"; exon_number "7"; gene_name "uc010dzp.2"; oId "uc010dzp.2"; nearest_ref "uc010dzp.2"; class_code "="; tss_id "TSS47583"; p_id "P47434";
chr19	hg19_knownGene	exon	14754920	14755087	.	-	.	gene_id "XLOC_052219"; transcript_id "5_00140358"; exon_number "8"; gene_name "uc010dzp.2"; oId "uc010dzp.2"; nearest_ref "uc010dzp.2"; class_code "="; tss_id "TSS47583"; p_id "P47434";
chr19	hg19_knownGene	exon	14757993	14758177	.	-	.	gene_id "XLOC_052219"; transcript_id "5_00140358"; exon_number "9"; gene_name "uc010dzp.2"; oId "uc010dzp.2"; nearest_ref "uc010dzp.2"; class_code "="; tss_id "TSS47583"; p_id "P47434";
chr19	hg19_knownGene	exon	14761897	14762016	.	-	.	gene_id "XLOC_052219"; transcript_id "5_00140358"; exon_number "10"; gene_name "uc010dzp.2"; oId "uc010dzp.2"; nearest_ref "uc010dzp.2"; class_code "="; tss_id "TSS47583"; p_id "P47434";
chr19	hg19_knownGene	exon	14765794	14765977	.	-	.	gene_id "XLOC_052219"; transcript_id "5_00140358"; exon_number "11"; gene_name "uc010dzp.2"; oId "uc010dzp.2"; nearest_ref "uc010dzp.2"; class_code "="; tss_id "TSS47583"; p_id "P47434";
chr19	hg19_knownGene	exon	14769325	14769362	.	-	.	gene_id "XLOC_052219"; transcript_id "5_00140358"; exon_number "12"; gene_name "uc010dzp.2"; oId "uc010dzp.2"; nearest_ref "uc010dzp.2"; class_code "="; tss_id "TSS47583"; p_id "P47434";
chr19	hg19_knownGene	exon	14774230	14774352	.	-	.	gene_id "XLOC_052219"; transcript_id "5_00140358"; exon_number "13"; gene_name "uc010dzp.2"; oId "uc010dzp.2"; nearest_ref "uc010dzp.2"; class_code "="; tss_id "TSS47583"; p_id "P47434";
chr19	hg19_knownGene	exon	14779614	14779664	.	-	.	gene_id "XLOC_052219"; transcript_id "5_00140358"; exon_number "14"; gene_name "uc010dzp.2"; oId "uc010dzp.2"; nearest_ref "uc010dzp.2"; class_code "="; tss_id "TSS47583"; p_id "P47434";
chr19	hg19_knownGene	exon	14785558	14785730	.	-	.	gene_id "XLOC_052219"; transcript_id "5_00140358"; exon_number "15"; gene_name "uc010dzp.2"; oId "uc010dzp.2"; nearest_ref "uc010dzp.2"; class_code "="; tss_id "TSS47583"; p_id "P47434";
chr19	hg19_knownGene	exon	14730052	14730283	.	-	.	gene_id "XLOC_052219"; transcript_id "5_00140357"; exon_number "1"; gene_name "uc002mzi.3"; oId "uc002mzi.3"; nearest_ref "uc002mzi.3"; class_code "="; tss_id "TSS47583"; p_id "P47435";
chr19	hg19_knownGene	exon	14736304	14736411	.	-	.	gene_id "XLOC_052219"; transcript_id "5_00140357"; exon_number "2"; gene_name "uc002mzi.3"; oId "uc002mzi.3"; nearest_ref "uc002mzi.3"; class_code "="; tss_id "TSS47583"; p_id "P47435";
chr19	hg19_knownGene	exon	14740851	14741019	.	-	.	gene_id "XLOC_052219"; transcript_id "5_00140357"; exon_number "3"; gene_name "uc002mzi.3"; oId "uc002mzi.3"; nearest_ref "uc002mzi.3"; class_code "="; tss_id "TSS47583"; p_id "P47435";
chr19	hg19_knownGene	exon	14743733	14743824	.	-	.	gene_id "XLOC_052219"; transcript_id "5_00140357"; exon_number "4"; gene_name "uc002mzi.3"; oId "uc002mzi.3"; nearest_ref "uc002mzi.3"; class_code "="; tss_id "TSS47583"; p_id "P47435";
chr19	hg19_knownGene	exon	14744048	14744114	.	-	.	gene_id "XLOC_052219"; transcript_id "5_00140357"; exon_number "5"; gene_name "uc002mzi.3"; oId "uc002mzi.3"; nearest_ref "uc002mzi.3"; class_code "="; tss_id "TSS47583"; p_id "P47435";
chr19	hg19_knownGene	exon	14748917	14749152	.	-	.	gene_id "XLOC_052219"; transcript_id "5_00140357"; exon_number "6"; gene_name "uc002mzi.3"; oId "uc002mzi.3"; nearest_ref "uc002mzi.3"; class_code "="; tss_id "TSS47583"; p_id "P47435";
chr19	hg19_knownGene	exon	14752231	14752428	.	-	.	gene_id "XLOC_052219"; transcript_id "5_00140357"; exon_number "7"; gene_name "uc002mzi.3"; oId "uc002mzi.3"; nearest_ref "uc002mzi.3"; class_code "="; tss_id "TSS47583"; p_id "P47435";
chr19	hg19_knownGene	exon	14754920	14755087	.	-	.	gene_id "XLOC_052219"; transcript_id "5_00140357"; exon_number "8"; gene_name "uc002mzi.3"; oId "uc002mzi.3"; nearest_ref "uc002mzi.3"; class_code "="; tss_id "TSS47583"; p_id "P47435";
chr19	hg19_knownGene	exon	14757993	14758177	.	-	.	gene_id "XLOC_052219"; transcript_id "5_00140357"; exon_number "9"; gene_name "uc002mzi.3"; oId "uc002mzi.3"; nearest_ref "uc002mzi.3"; class_code "="; tss_id "TSS47583"; p_id "P47435";
chr19	hg19_knownGene	exon	14761897	14762016	.	-	.	gene_id "XLOC_052219"; transcript_id "5_00140357"; exon_number "10"; gene_name "uc002mzi.3"; oId "uc002mzi.3"; nearest_ref "uc002mzi.3"; class_code "="; tss_id "TSS47583"; p_id "P47435";
chr19	hg19_knownGene	exon	14765794	14765977	.	-	.	gene_id "XLOC_052219"; transcript_id "5_00140357"; exon_number "11"; gene_name "uc002mzi.3"; oId "uc002mzi.3"; nearest_ref "uc002mzi.3"; class_code "="; tss_id "TSS47583"; p_id "P47435";
chr19	hg19_knownGene	exon	14769325	14769362	.	-	.	gene_id "XLOC_052219"; transcript_id "5_00140357"; exon_number "12"; gene_name "uc002mzi.3"; oId "uc002mzi.3"; nearest_ref "uc002mzi.3"; class_code "="; tss_id "TSS47583"; p_id "P47435";
chr19	hg19_knownGene	exon	14772775	14772930	.	-	.	gene_id "XLOC_052219"; transcript_id "5_00140357"; exon_number "13"; gene_name "uc002mzi.3"; oId "uc002mzi.3"; nearest_ref "uc002mzi.3"; class_code "="; tss_id "TSS47583"; p_id "P47435";
chr19	hg19_knownGene	exon	14774230	14774352	.	-	.	gene_id "XLOC_052219"; transcript_id "5_00140357"; exon_number "14"; gene_name "uc002mzi.3"; oId "uc002mzi.3"; nearest_ref "uc002mzi.3"; class_code "="; tss_id "TSS47583"; p_id "P47435";
chr19	hg19_knownGene	exon	14779614	14779664	.	-	.	gene_id "XLOC_052219"; transcript_id "5_00140357"; exon_number "15"; gene_name "uc002mzi.3"; oId "uc002mzi.3"; nearest_ref "uc002mzi.3"; class_code "="; tss_id "TSS47583"; p_id "P47435";
chr19	hg19_knownGene	exon	14785558	14785730	.	-	.	gene_id "XLOC_052219"; transcript_id "5_00140357"; exon_number "16"; gene_name "uc002mzi.3"; oId "uc002mzi.3"; nearest_ref "uc002mzi.3"; class_code "="; tss_id "TSS47583"; p_id "P47435";
chr19	Cufflinks	exon	14732339	14733056	.	-	.	gene_id "XLOC_052220"; transcript_id "5_00140360"; exon_number "1"; gene_name "uc010xnv.1"; oId "upf3.10580.1"; nearest_ref "uc010xnv.1"; class_code "i";
chr19	hg19_knownGene	exon	14843205	14847056	.	-	.	gene_id "XLOC_052221"; transcript_id "5_00140361"; exon_number "1"; gene_name "uc010dzs.1"; oId "uc010dzs.1"; nearest_ref "uc010dzs.1"; class_code "="; tss_id "TSS47584"; p_id "P47441";
chr19	hg19_knownGene	exon	14854232	14854342	.	-	.	gene_id "XLOC_052221"; transcript_id "5_00140361"; exon_number "2"; gene_name "uc010dzs.1"; oId "uc010dzs.1"; nearest_ref "uc010dzs.1"; class_code "="; tss_id "TSS47584"; p_id "P47441";
chr19	hg19_knownGene	exon	14854428	14854596	.	-	.	gene_id "XLOC_052221"; transcript_id "5_00140361"; exon_number "3"; gene_name "uc010dzs.1"; oId "uc010dzs.1"; nearest_ref "uc010dzs.1"; class_code "="; tss_id "TSS47584"; p_id "P47441";
chr19	hg19_knownGene	exon	14857044	14857135	.	-	.	gene_id "XLOC_052221"; transcript_id "5_00140361"; exon_number "4"; gene_name "uc010dzs.1"; oId "uc010dzs.1"; nearest_ref "uc010dzs.1"; class_code "="; tss_id "TSS47584"; p_id "P47441";
chr19	hg19_knownGene	exon	14857708	14857774	.	-	.	gene_id "XLOC_052221"; transcript_id "5_00140361"; exon_number "5"; gene_name "uc010dzs.1"; oId "uc010dzs.1"; nearest_ref "uc010dzs.1"; class_code "="; tss_id "TSS47584"; p_id "P47441";
chr19	hg19_knownGene	exon	14862248	14862483	.	-	.	gene_id "XLOC_052221"; transcript_id "5_00140361"; exon_number "6"; gene_name "uc010dzs.1"; oId "uc010dzs.1"; nearest_ref "uc010dzs.1"; class_code "="; tss_id "TSS47584"; p_id "P47441";
chr19	hg19_knownGene	exon	14863141	14863338	.	-	.	gene_id "XLOC_052221"; transcript_id "5_00140361"; exon_number "7"; gene_name "uc010dzs.1"; oId "uc010dzs.1"; nearest_ref "uc010dzs.1"; class_code "="; tss_id "TSS47584"; p_id "P47441";
chr19	hg19_knownGene	exon	14867050	14867157	.	-	.	gene_id "XLOC_052221"; transcript_id "5_00140361"; exon_number "8"; gene_name "uc010dzs.1"; oId "uc010dzs.1"; nearest_ref "uc010dzs.1"; class_code "="; tss_id "TSS47584"; p_id "P47441";
chr19	hg19_knownGene	exon	14875245	14875422	.	-	.	gene_id "XLOC_052221"; transcript_id "5_00140361"; exon_number "9"; gene_name "uc010dzs.1"; oId "uc010dzs.1"; nearest_ref "uc010dzs.1"; class_code "="; tss_id "TSS47584"; p_id "P47441";
chr19	hg19_knownGene	exon	14876132	14876209	.	-	.	gene_id "XLOC_052221"; transcript_id "5_00140361"; exon_number "10"; gene_name "uc010dzs.1"; oId "uc010dzs.1"; nearest_ref "uc010dzs.1"; class_code "="; tss_id "TSS47584"; p_id "P47441";
chr19	hg19_knownGene	exon	14876336	14876382	.	-	.	gene_id "XLOC_052221"; transcript_id "5_00140361"; exon_number "11"; gene_name "uc010dzs.1"; oId "uc010dzs.1"; nearest_ref "uc010dzs.1"; class_code "="; tss_id "TSS47584"; p_id "P47441";
chr19	hg19_knownGene	exon	14843205	14847056	.	-	.	gene_id "XLOC_052221"; transcript_id "5_00140362"; exon_number "1"; gene_name "uc010xnw.1"; oId "uc010xnw.1"; nearest_ref "uc010xnw.1"; class_code "="; tss_id "TSS47585"; p_id "P47445";
chr19	hg19_knownGene	exon	14854232	14854342	.	-	.	gene_id "XLOC_052221"; transcript_id "5_00140362"; exon_number "2"; gene_name "uc010xnw.1"; oId "uc010xnw.1"; nearest_ref "uc010xnw.1"; class_code "="; tss_id "TSS47585"; p_id "P47445";
chr19	hg19_knownGene	exon	14854428	14854596	.	-	.	gene_id "XLOC_052221"; transcript_id "5_00140362"; exon_number "3"; gene_name "uc010xnw.1"; oId "uc010xnw.1"; nearest_ref "uc010xnw.1"; class_code "="; tss_id "TSS47585"; p_id "P47445";
chr19	hg19_knownGene	exon	14857044	14857135	.	-	.	gene_id "XLOC_052221"; transcript_id "5_00140362"; exon_number "4"; gene_name "uc010xnw.1"; oId "uc010xnw.1"; nearest_ref "uc010xnw.1"; class_code "="; tss_id "TSS47585"; p_id "P47445";
chr19	hg19_knownGene	exon	14857708	14857774	.	-	.	gene_id "XLOC_052221"; transcript_id "5_00140362"; exon_number "5"; gene_name "uc010xnw.1"; oId "uc010xnw.1"; nearest_ref "uc010xnw.1"; class_code "="; tss_id "TSS47585"; p_id "P47445";
chr19	hg19_knownGene	exon	14862248	14862483	.	-	.	gene_id "XLOC_052221"; transcript_id "5_00140362"; exon_number "6"; gene_name "uc010xnw.1"; oId "uc010xnw.1"; nearest_ref "uc010xnw.1"; class_code "="; tss_id "TSS47585"; p_id "P47445";
chr19	hg19_knownGene	exon	14863141	14863338	.	-	.	gene_id "XLOC_052221"; transcript_id "5_00140362"; exon_number "7"; gene_name "uc010xnw.1"; oId "uc010xnw.1"; nearest_ref "uc010xnw.1"; class_code "="; tss_id "TSS47585"; p_id "P47445";
chr19	hg19_knownGene	exon	14866466	14866689	.	-	.	gene_id "XLOC_052221"; transcript_id "5_00140362"; exon_number "8"; gene_name "uc010xnw.1"; oId "uc010xnw.1"; nearest_ref "uc010xnw.1"; class_code "="; tss_id "TSS47585"; p_id "P47445";
chr19	hg19_knownGene	exon	14867050	14867157	.	-	.	gene_id "XLOC_052221"; transcript_id "5_00140362"; exon_number "9"; gene_name "uc010xnw.1"; oId "uc010xnw.1"; nearest_ref "uc010xnw.1"; class_code "="; tss_id "TSS47585"; p_id "P47445";
chr19	hg19_knownGene	exon	14875245	14875422	.	-	.	gene_id "XLOC_052221"; transcript_id "5_00140362"; exon_number "10"; gene_name "uc010xnw.1"; oId "uc010xnw.1"; nearest_ref "uc010xnw.1"; class_code "="; tss_id "TSS47585"; p_id "P47445";
chr19	hg19_knownGene	exon	14876132	14876209	.	-	.	gene_id "XLOC_052221"; transcript_id "5_00140362"; exon_number "11"; gene_name "uc010xnw.1"; oId "uc010xnw.1"; nearest_ref "uc010xnw.1"; class_code "="; tss_id "TSS47585"; p_id "P47445";
chr19	hg19_knownGene	exon	14876336	14876382	.	-	.	gene_id "XLOC_052221"; transcript_id "5_00140362"; exon_number "12"; gene_name "uc010xnw.1"; oId "uc010xnw.1"; nearest_ref "uc010xnw.1"; class_code "="; tss_id "TSS47585"; p_id "P47445";
chr19	hg19_knownGene	exon	14876470	14876616	.	-	.	gene_id "XLOC_052221"; transcript_id "5_00140362"; exon_number "13"; gene_name "uc010xnw.1"; oId "uc010xnw.1"; nearest_ref "uc010xnw.1"; class_code "="; tss_id "TSS47585"; p_id "P47445";
chr19	hg19_knownGene	exon	14877047	14877193	.	-	.	gene_id "XLOC_052221"; transcript_id "5_00140362"; exon_number "14"; gene_name "uc010xnw.1"; oId "uc010xnw.1"; nearest_ref "uc010xnw.1"; class_code "="; tss_id "TSS47585"; p_id "P47445";
chr19	hg19_knownGene	exon	14877790	14877921	.	-	.	gene_id "XLOC_052221"; transcript_id "5_00140362"; exon_number "15"; gene_name "uc010xnw.1"; oId "uc010xnw.1"; nearest_ref "uc010xnw.1"; class_code "="; tss_id "TSS47585"; p_id "P47445";
chr19	hg19_knownGene	exon	14883154	14883309	.	-	.	gene_id "XLOC_052221"; transcript_id "5_00140362"; exon_number "16"; gene_name "uc010xnw.1"; oId "uc010xnw.1"; nearest_ref "uc010xnw.1"; class_code "="; tss_id "TSS47585"; p_id "P47445";
chr19	hg19_knownGene	exon	14884750	14884866	.	-	.	gene_id "XLOC_052221"; transcript_id "5_00140362"; exon_number "17"; gene_name "uc010xnw.1"; oId "uc010xnw.1"; nearest_ref "uc010xnw.1"; class_code "="; tss_id "TSS47585"; p_id "P47445";
chr19	hg19_knownGene	exon	14885068	14885118	.	-	.	gene_id "XLOC_052221"; transcript_id "5_00140362"; exon_number "18"; gene_name "uc010xnw.1"; oId "uc010xnw.1"; nearest_ref "uc010xnw.1"; class_code "="; tss_id "TSS47585"; p_id "P47445";
chr19	hg19_knownGene	exon	14887538	14887739	.	-	.	gene_id "XLOC_052221"; transcript_id "5_00140362"; exon_number "19"; gene_name "uc010xnw.1"; oId "uc010xnw.1"; nearest_ref "uc010xnw.1"; class_code "="; tss_id "TSS47585"; p_id "P47445";
chr19	hg19_knownGene	exon	14843205	14847056	.	-	.	gene_id "XLOC_052221"; transcript_id "5_00140367"; exon_number "1"; gene_name "uc002mzs.1"; oId "uc002mzs.1"; nearest_ref "uc002mzs.1"; class_code "="; tss_id "TSS47586"; p_id "P47444";
chr19	hg19_knownGene	exon	14854232	14854342	.	-	.	gene_id "XLOC_052221"; transcript_id "5_00140367"; exon_number "2"; gene_name "uc002mzs.1"; oId "uc002mzs.1"; nearest_ref "uc002mzs.1"; class_code "="; tss_id "TSS47586"; p_id "P47444";
chr19	hg19_knownGene	exon	14854428	14854596	.	-	.	gene_id "XLOC_052221"; transcript_id "5_00140367"; exon_number "3"; gene_name "uc002mzs.1"; oId "uc002mzs.1"; nearest_ref "uc002mzs.1"; class_code "="; tss_id "TSS47586"; p_id "P47444";
chr19	hg19_knownGene	exon	14857044	14857135	.	-	.	gene_id "XLOC_052221"; transcript_id "5_00140367"; exon_number "4"; gene_name "uc002mzs.1"; oId "uc002mzs.1"; nearest_ref "uc002mzs.1"; class_code "="; tss_id "TSS47586"; p_id "P47444";
chr19	hg19_knownGene	exon	14857708	14857774	.	-	.	gene_id "XLOC_052221"; transcript_id "5_00140367"; exon_number "5"; gene_name "uc002mzs.1"; oId "uc002mzs.1"; nearest_ref "uc002mzs.1"; class_code "="; tss_id "TSS47586"; p_id "P47444";
chr19	hg19_knownGene	exon	14862248	14862483	.	-	.	gene_id "XLOC_052221"; transcript_id "5_00140367"; exon_number "6"; gene_name "uc002mzs.1"; oId "uc002mzs.1"; nearest_ref "uc002mzs.1"; class_code "="; tss_id "TSS47586"; p_id "P47444";
chr19	hg19_knownGene	exon	14863141	14863338	.	-	.	gene_id "XLOC_052221"; transcript_id "5_00140367"; exon_number "7"; gene_name "uc002mzs.1"; oId "uc002mzs.1"; nearest_ref "uc002mzs.1"; class_code "="; tss_id "TSS47586"; p_id "P47444";
chr19	hg19_knownGene	exon	14865766	14865939	.	-	.	gene_id "XLOC_052221"; transcript_id "5_00140367"; exon_number "8"; gene_name "uc002mzs.1"; oId "uc002mzs.1"; nearest_ref "uc002mzs.1"; class_code "="; tss_id "TSS47586"; p_id "P47444";
chr19	hg19_knownGene	exon	14866466	14866689	.	-	.	gene_id "XLOC_052221"; transcript_id "5_00140367"; exon_number "9"; gene_name "uc002mzs.1"; oId "uc002mzs.1"; nearest_ref "uc002mzs.1"; class_code "="; tss_id "TSS47586"; p_id "P47444";
chr19	hg19_knownGene	exon	14867050	14867157	.	-	.	gene_id "XLOC_052221"; transcript_id "5_00140367"; exon_number "10"; gene_name "uc002mzs.1"; oId "uc002mzs.1"; nearest_ref "uc002mzs.1"; class_code "="; tss_id "TSS47586"; p_id "P47444";
chr19	hg19_knownGene	exon	14875245	14875422	.	-	.	gene_id "XLOC_052221"; transcript_id "5_00140367"; exon_number "11"; gene_name "uc002mzs.1"; oId "uc002mzs.1"; nearest_ref "uc002mzs.1"; class_code "="; tss_id "TSS47586"; p_id "P47444";
chr19	hg19_knownGene	exon	14876132	14876209	.	-	.	gene_id "XLOC_052221"; transcript_id "5_00140367"; exon_number "12"; gene_name "uc002mzs.1"; oId "uc002mzs.1"; nearest_ref "uc002mzs.1"; class_code "="; tss_id "TSS47586"; p_id "P47444";
chr19	hg19_knownGene	exon	14876336	14876382	.	-	.	gene_id "XLOC_052221"; transcript_id "5_00140367"; exon_number "13"; gene_name "uc002mzs.1"; oId "uc002mzs.1"; nearest_ref "uc002mzs.1"; class_code "="; tss_id "TSS47586"; p_id "P47444";
chr19	hg19_knownGene	exon	14883154	14883309	.	-	.	gene_id "XLOC_052221"; transcript_id "5_00140367"; exon_number "14"; gene_name "uc002mzs.1"; oId "uc002mzs.1"; nearest_ref "uc002mzs.1"; class_code "="; tss_id "TSS47586"; p_id "P47444";
chr19	hg19_knownGene	exon	14884750	14884866	.	-	.	gene_id "XLOC_052221"; transcript_id "5_00140367"; exon_number "15"; gene_name "uc002mzs.1"; oId "uc002mzs.1"; nearest_ref "uc002mzs.1"; class_code "="; tss_id "TSS47586"; p_id "P47444";
chr19	hg19_knownGene	exon	14885068	14885118	.	-	.	gene_id "XLOC_052221"; transcript_id "5_00140367"; exon_number "16"; gene_name "uc002mzs.1"; oId "uc002mzs.1"; nearest_ref "uc002mzs.1"; class_code "="; tss_id "TSS47586"; p_id "P47444";
chr19	hg19_knownGene	exon	14887538	14887739	.	-	.	gene_id "XLOC_052221"; transcript_id "5_00140367"; exon_number "17"; gene_name "uc002mzs.1"; oId "uc002mzs.1"; nearest_ref "uc002mzs.1"; class_code "="; tss_id "TSS47586"; p_id "P47444";
chr19	hg19_knownGene	exon	14889069	14889353	.	-	.	gene_id "XLOC_052221"; transcript_id "5_00140367"; exon_number "18"; gene_name "uc002mzs.1"; oId "uc002mzs.1"; nearest_ref "uc002mzs.1"; class_code "="; tss_id "TSS47586"; p_id "P47444";
chr19	hg19_knownGene	exon	14843205	14847056	.	-	.	gene_id "XLOC_052221"; transcript_id "5_00140369"; exon_number "1"; gene_name "uc002mzu.1"; oId "uc002mzu.1"; nearest_ref "uc002mzu.1"; class_code "="; tss_id "TSS47586"; p_id "P47440";
chr19	hg19_knownGene	exon	14854232	14854342	.	-	.	gene_id "XLOC_052221"; transcript_id "5_00140369"; exon_number "2"; gene_name "uc002mzu.1"; oId "uc002mzu.1"; nearest_ref "uc002mzu.1"; class_code "="; tss_id "TSS47586"; p_id "P47440";
chr19	hg19_knownGene	exon	14854428	14854596	.	-	.	gene_id "XLOC_052221"; transcript_id "5_00140369"; exon_number "3"; gene_name "uc002mzu.1"; oId "uc002mzu.1"; nearest_ref "uc002mzu.1"; class_code "="; tss_id "TSS47586"; p_id "P47440";
chr19	hg19_knownGene	exon	14857044	14857135	.	-	.	gene_id "XLOC_052221"; transcript_id "5_00140369"; exon_number "4"; gene_name "uc002mzu.1"; oId "uc002mzu.1"; nearest_ref "uc002mzu.1"; class_code "="; tss_id "TSS47586"; p_id "P47440";
chr19	hg19_knownGene	exon	14857708	14857774	.	-	.	gene_id "XLOC_052221"; transcript_id "5_00140369"; exon_number "5"; gene_name "uc002mzu.1"; oId "uc002mzu.1"; nearest_ref "uc002mzu.1"; class_code "="; tss_id "TSS47586"; p_id "P47440";
chr19	hg19_knownGene	exon	14862248	14862483	.	-	.	gene_id "XLOC_052221"; transcript_id "5_00140369"; exon_number "6"; gene_name "uc002mzu.1"; oId "uc002mzu.1"; nearest_ref "uc002mzu.1"; class_code "="; tss_id "TSS47586"; p_id "P47440";
chr19	hg19_knownGene	exon	14863141	14863338	.	-	.	gene_id "XLOC_052221"; transcript_id "5_00140369"; exon_number "7"; gene_name "uc002mzu.1"; oId "uc002mzu.1"; nearest_ref "uc002mzu.1"; class_code "="; tss_id "TSS47586"; p_id "P47440";
chr19	hg19_knownGene	exon	14865766	14865939	.	-	.	gene_id "XLOC_052221"; transcript_id "5_00140369"; exon_number "8"; gene_name "uc002mzu.1"; oId "uc002mzu.1"; nearest_ref "uc002mzu.1"; class_code "="; tss_id "TSS47586"; p_id "P47440";
chr19	hg19_knownGene	exon	14866466	14866689	.	-	.	gene_id "XLOC_052221"; transcript_id "5_00140369"; exon_number "9"; gene_name "uc002mzu.1"; oId "uc002mzu.1"; nearest_ref "uc002mzu.1"; class_code "="; tss_id "TSS47586"; p_id "P47440";
chr19	hg19_knownGene	exon	14867050	14867157	.	-	.	gene_id "XLOC_052221"; transcript_id "5_00140369"; exon_number "10"; gene_name "uc002mzu.1"; oId "uc002mzu.1"; nearest_ref "uc002mzu.1"; class_code "="; tss_id "TSS47586"; p_id "P47440";
chr19	hg19_knownGene	exon	14875245	14875422	.	-	.	gene_id "XLOC_052221"; transcript_id "5_00140369"; exon_number "11"; gene_name "uc002mzu.1"; oId "uc002mzu.1"; nearest_ref "uc002mzu.1"; class_code "="; tss_id "TSS47586"; p_id "P47440";
chr19	hg19_knownGene	exon	14876132	14876209	.	-	.	gene_id "XLOC_052221"; transcript_id "5_00140369"; exon_number "12"; gene_name "uc002mzu.1"; oId "uc002mzu.1"; nearest_ref "uc002mzu.1"; class_code "="; tss_id "TSS47586"; p_id "P47440";
chr19	hg19_knownGene	exon	14876336	14876382	.	-	.	gene_id "XLOC_052221"; transcript_id "5_00140369"; exon_number "13"; gene_name "uc002mzu.1"; oId "uc002mzu.1"; nearest_ref "uc002mzu.1"; class_code "="; tss_id "TSS47586"; p_id "P47440";
chr19	hg19_knownGene	exon	14876470	14876616	.	-	.	gene_id "XLOC_052221"; transcript_id "5_00140369"; exon_number "14"; gene_name "uc002mzu.1"; oId "uc002mzu.1"; nearest_ref "uc002mzu.1"; class_code "="; tss_id "TSS47586"; p_id "P47440";
chr19	hg19_knownGene	exon	14883154	14883309	.	-	.	gene_id "XLOC_052221"; transcript_id "5_00140369"; exon_number "15"; gene_name "uc002mzu.1"; oId "uc002mzu.1"; nearest_ref "uc002mzu.1"; class_code "="; tss_id "TSS47586"; p_id "P47440";
chr19	hg19_knownGene	exon	14884750	14884866	.	-	.	gene_id "XLOC_052221"; transcript_id "5_00140369"; exon_number "16"; gene_name "uc002mzu.1"; oId "uc002mzu.1"; nearest_ref "uc002mzu.1"; class_code "="; tss_id "TSS47586"; p_id "P47440";
chr19	hg19_knownGene	exon	14885068	14885118	.	-	.	gene_id "XLOC_052221"; transcript_id "5_00140369"; exon_number "17"; gene_name "uc002mzu.1"; oId "uc002mzu.1"; nearest_ref "uc002mzu.1"; class_code "="; tss_id "TSS47586"; p_id "P47440";
chr19	hg19_knownGene	exon	14887538	14887739	.	-	.	gene_id "XLOC_052221"; transcript_id "5_00140369"; exon_number "18"; gene_name "uc002mzu.1"; oId "uc002mzu.1"; nearest_ref "uc002mzu.1"; class_code "="; tss_id "TSS47586"; p_id "P47440";
chr19	hg19_knownGene	exon	14889069	14889353	.	-	.	gene_id "XLOC_052221"; transcript_id "5_00140369"; exon_number "19"; gene_name "uc002mzu.1"; oId "uc002mzu.1"; nearest_ref "uc002mzu.1"; class_code "="; tss_id "TSS47586"; p_id "P47440";
chr19	hg19_knownGene	exon	14843205	14847056	.	-	.	gene_id "XLOC_052221"; transcript_id "5_00140368"; exon_number "1"; gene_name "uc002mzt.1"; oId "uc002mzt.1"; nearest_ref "uc002mzt.1"; class_code "="; tss_id "TSS47586"; p_id "P47439";
chr19	hg19_knownGene	exon	14854232	14854342	.	-	.	gene_id "XLOC_052221"; transcript_id "5_00140368"; exon_number "2"; gene_name "uc002mzt.1"; oId "uc002mzt.1"; nearest_ref "uc002mzt.1"; class_code "="; tss_id "TSS47586"; p_id "P47439";
chr19	hg19_knownGene	exon	14854428	14854596	.	-	.	gene_id "XLOC_052221"; transcript_id "5_00140368"; exon_number "3"; gene_name "uc002mzt.1"; oId "uc002mzt.1"; nearest_ref "uc002mzt.1"; class_code "="; tss_id "TSS47586"; p_id "P47439";
chr19	hg19_knownGene	exon	14857044	14857135	.	-	.	gene_id "XLOC_052221"; transcript_id "5_00140368"; exon_number "4"; gene_name "uc002mzt.1"; oId "uc002mzt.1"; nearest_ref "uc002mzt.1"; class_code "="; tss_id "TSS47586"; p_id "P47439";
chr19	hg19_knownGene	exon	14857708	14857774	.	-	.	gene_id "XLOC_052221"; transcript_id "5_00140368"; exon_number "5"; gene_name "uc002mzt.1"; oId "uc002mzt.1"; nearest_ref "uc002mzt.1"; class_code "="; tss_id "TSS47586"; p_id "P47439";
chr19	hg19_knownGene	exon	14862248	14862483	.	-	.	gene_id "XLOC_052221"; transcript_id "5_00140368"; exon_number "6"; gene_name "uc002mzt.1"; oId "uc002mzt.1"; nearest_ref "uc002mzt.1"; class_code "="; tss_id "TSS47586"; p_id "P47439";
chr19	hg19_knownGene	exon	14863141	14863338	.	-	.	gene_id "XLOC_052221"; transcript_id "5_00140368"; exon_number "7"; gene_name "uc002mzt.1"; oId "uc002mzt.1"; nearest_ref "uc002mzt.1"; class_code "="; tss_id "TSS47586"; p_id "P47439";
chr19	hg19_knownGene	exon	14865766	14865939	.	-	.	gene_id "XLOC_052221"; transcript_id "5_00140368"; exon_number "8"; gene_name "uc002mzt.1"; oId "uc002mzt.1"; nearest_ref "uc002mzt.1"; class_code "="; tss_id "TSS47586"; p_id "P47439";
chr19	hg19_knownGene	exon	14866466	14866656	.	-	.	gene_id "XLOC_052221"; transcript_id "5_00140368"; exon_number "9"; gene_name "uc002mzt.1"; oId "uc002mzt.1"; nearest_ref "uc002mzt.1"; class_code "="; tss_id "TSS47586"; p_id "P47439";
chr19	hg19_knownGene	exon	14867050	14867157	.	-	.	gene_id "XLOC_052221"; transcript_id "5_00140368"; exon_number "10"; gene_name "uc002mzt.1"; oId "uc002mzt.1"; nearest_ref "uc002mzt.1"; class_code "="; tss_id "TSS47586"; p_id "P47439";
chr19	hg19_knownGene	exon	14875245	14875422	.	-	.	gene_id "XLOC_052221"; transcript_id "5_00140368"; exon_number "11"; gene_name "uc002mzt.1"; oId "uc002mzt.1"; nearest_ref "uc002mzt.1"; class_code "="; tss_id "TSS47586"; p_id "P47439";
chr19	hg19_knownGene	exon	14876132	14876209	.	-	.	gene_id "XLOC_052221"; transcript_id "5_00140368"; exon_number "12"; gene_name "uc002mzt.1"; oId "uc002mzt.1"; nearest_ref "uc002mzt.1"; class_code "="; tss_id "TSS47586"; p_id "P47439";
chr19	hg19_knownGene	exon	14876336	14876382	.	-	.	gene_id "XLOC_052221"; transcript_id "5_00140368"; exon_number "13"; gene_name "uc002mzt.1"; oId "uc002mzt.1"; nearest_ref "uc002mzt.1"; class_code "="; tss_id "TSS47586"; p_id "P47439";
chr19	hg19_knownGene	exon	14876470	14876616	.	-	.	gene_id "XLOC_052221"; transcript_id "5_00140368"; exon_number "14"; gene_name "uc002mzt.1"; oId "uc002mzt.1"; nearest_ref "uc002mzt.1"; class_code "="; tss_id "TSS47586"; p_id "P47439";
chr19	hg19_knownGene	exon	14883154	14883309	.	-	.	gene_id "XLOC_052221"; transcript_id "5_00140368"; exon_number "15"; gene_name "uc002mzt.1"; oId "uc002mzt.1"; nearest_ref "uc002mzt.1"; class_code "="; tss_id "TSS47586"; p_id "P47439";
chr19	hg19_knownGene	exon	14884750	14884866	.	-	.	gene_id "XLOC_052221"; transcript_id "5_00140368"; exon_number "16"; gene_name "uc002mzt.1"; oId "uc002mzt.1"; nearest_ref "uc002mzt.1"; class_code "="; tss_id "TSS47586"; p_id "P47439";
chr19	hg19_knownGene	exon	14885068	14885118	.	-	.	gene_id "XLOC_052221"; transcript_id "5_00140368"; exon_number "17"; gene_name "uc002mzt.1"; oId "uc002mzt.1"; nearest_ref "uc002mzt.1"; class_code "="; tss_id "TSS47586"; p_id "P47439";
chr19	hg19_knownGene	exon	14887538	14887739	.	-	.	gene_id "XLOC_052221"; transcript_id "5_00140368"; exon_number "18"; gene_name "uc002mzt.1"; oId "uc002mzt.1"; nearest_ref "uc002mzt.1"; class_code "="; tss_id "TSS47586"; p_id "P47439";
chr19	hg19_knownGene	exon	14889069	14889353	.	-	.	gene_id "XLOC_052221"; transcript_id "5_00140368"; exon_number "19"; gene_name "uc002mzt.1"; oId "uc002mzt.1"; nearest_ref "uc002mzt.1"; class_code "="; tss_id "TSS47586"; p_id "P47439";
chr19	hg19_knownGene	exon	14843205	14847056	.	-	.	gene_id "XLOC_052221"; transcript_id "5_00140366"; exon_number "1"; gene_name "uc002mzr.1"; oId "uc002mzr.1"; nearest_ref "uc002mzr.1"; class_code "="; tss_id "TSS47586"; p_id "P47443";
chr19	hg19_knownGene	exon	14854232	14854342	.	-	.	gene_id "XLOC_052221"; transcript_id "5_00140366"; exon_number "2"; gene_name "uc002mzr.1"; oId "uc002mzr.1"; nearest_ref "uc002mzr.1"; class_code "="; tss_id "TSS47586"; p_id "P47443";
chr19	hg19_knownGene	exon	14854428	14854596	.	-	.	gene_id "XLOC_052221"; transcript_id "5_00140366"; exon_number "3"; gene_name "uc002mzr.1"; oId "uc002mzr.1"; nearest_ref "uc002mzr.1"; class_code "="; tss_id "TSS47586"; p_id "P47443";
chr19	hg19_knownGene	exon	14857044	14857135	.	-	.	gene_id "XLOC_052221"; transcript_id "5_00140366"; exon_number "4"; gene_name "uc002mzr.1"; oId "uc002mzr.1"; nearest_ref "uc002mzr.1"; class_code "="; tss_id "TSS47586"; p_id "P47443";
chr19	hg19_knownGene	exon	14857708	14857774	.	-	.	gene_id "XLOC_052221"; transcript_id "5_00140366"; exon_number "5"; gene_name "uc002mzr.1"; oId "uc002mzr.1"; nearest_ref "uc002mzr.1"; class_code "="; tss_id "TSS47586"; p_id "P47443";
chr19	hg19_knownGene	exon	14862248	14862483	.	-	.	gene_id "XLOC_052221"; transcript_id "5_00140366"; exon_number "6"; gene_name "uc002mzr.1"; oId "uc002mzr.1"; nearest_ref "uc002mzr.1"; class_code "="; tss_id "TSS47586"; p_id "P47443";
chr19	hg19_knownGene	exon	14863141	14863338	.	-	.	gene_id "XLOC_052221"; transcript_id "5_00140366"; exon_number "7"; gene_name "uc002mzr.1"; oId "uc002mzr.1"; nearest_ref "uc002mzr.1"; class_code "="; tss_id "TSS47586"; p_id "P47443";
chr19	hg19_knownGene	exon	14865766	14865939	.	-	.	gene_id "XLOC_052221"; transcript_id "5_00140366"; exon_number "8"; gene_name "uc002mzr.1"; oId "uc002mzr.1"; nearest_ref "uc002mzr.1"; class_code "="; tss_id "TSS47586"; p_id "P47443";
chr19	hg19_knownGene	exon	14866466	14866689	.	-	.	gene_id "XLOC_052221"; transcript_id "5_00140366"; exon_number "9"; gene_name "uc002mzr.1"; oId "uc002mzr.1"; nearest_ref "uc002mzr.1"; class_code "="; tss_id "TSS47586"; p_id "P47443";
chr19	hg19_knownGene	exon	14867050	14867157	.	-	.	gene_id "XLOC_052221"; transcript_id "5_00140366"; exon_number "10"; gene_name "uc002mzr.1"; oId "uc002mzr.1"; nearest_ref "uc002mzr.1"; class_code "="; tss_id "TSS47586"; p_id "P47443";
chr19	hg19_knownGene	exon	14875245	14875422	.	-	.	gene_id "XLOC_052221"; transcript_id "5_00140366"; exon_number "11"; gene_name "uc002mzr.1"; oId "uc002mzr.1"; nearest_ref "uc002mzr.1"; class_code "="; tss_id "TSS47586"; p_id "P47443";
chr19	hg19_knownGene	exon	14876132	14876209	.	-	.	gene_id "XLOC_052221"; transcript_id "5_00140366"; exon_number "12"; gene_name "uc002mzr.1"; oId "uc002mzr.1"; nearest_ref "uc002mzr.1"; class_code "="; tss_id "TSS47586"; p_id "P47443";
chr19	hg19_knownGene	exon	14876336	14876382	.	-	.	gene_id "XLOC_052221"; transcript_id "5_00140366"; exon_number "13"; gene_name "uc002mzr.1"; oId "uc002mzr.1"; nearest_ref "uc002mzr.1"; class_code "="; tss_id "TSS47586"; p_id "P47443";
chr19	hg19_knownGene	exon	14876470	14876616	.	-	.	gene_id "XLOC_052221"; transcript_id "5_00140366"; exon_number "14"; gene_name "uc002mzr.1"; oId "uc002mzr.1"; nearest_ref "uc002mzr.1"; class_code "="; tss_id "TSS47586"; p_id "P47443";
chr19	hg19_knownGene	exon	14877790	14877921	.	-	.	gene_id "XLOC_052221"; transcript_id "5_00140366"; exon_number "15"; gene_name "uc002mzr.1"; oId "uc002mzr.1"; nearest_ref "uc002mzr.1"; class_code "="; tss_id "TSS47586"; p_id "P47443";
chr19	hg19_knownGene	exon	14883154	14883309	.	-	.	gene_id "XLOC_052221"; transcript_id "5_00140366"; exon_number "16"; gene_name "uc002mzr.1"; oId "uc002mzr.1"; nearest_ref "uc002mzr.1"; class_code "="; tss_id "TSS47586"; p_id "P47443";
chr19	hg19_knownGene	exon	14884750	14884866	.	-	.	gene_id "XLOC_052221"; transcript_id "5_00140366"; exon_number "17"; gene_name "uc002mzr.1"; oId "uc002mzr.1"; nearest_ref "uc002mzr.1"; class_code "="; tss_id "TSS47586"; p_id "P47443";
chr19	hg19_knownGene	exon	14885068	14885118	.	-	.	gene_id "XLOC_052221"; transcript_id "5_00140366"; exon_number "18"; gene_name "uc002mzr.1"; oId "uc002mzr.1"; nearest_ref "uc002mzr.1"; class_code "="; tss_id "TSS47586"; p_id "P47443";
chr19	hg19_knownGene	exon	14887538	14887739	.	-	.	gene_id "XLOC_052221"; transcript_id "5_00140366"; exon_number "19"; gene_name "uc002mzr.1"; oId "uc002mzr.1"; nearest_ref "uc002mzr.1"; class_code "="; tss_id "TSS47586"; p_id "P47443";
chr19	hg19_knownGene	exon	14889069	14889353	.	-	.	gene_id "XLOC_052221"; transcript_id "5_00140366"; exon_number "20"; gene_name "uc002mzr.1"; oId "uc002mzr.1"; nearest_ref "uc002mzr.1"; class_code "="; tss_id "TSS47586"; p_id "P47443";
chr19	Cufflinks	exon	14843205	14847056	.	-	.	gene_id "XLOC_052221"; transcript_id "5_00144157"; exon_number "1"; gene_name "uc010xny.1"; oId "upf3.10606.2"; nearest_ref "uc010xny.1"; class_code "j"; tss_id "TSS47586";
chr19	Cufflinks	exon	14854232	14854342	.	-	.	gene_id "XLOC_052221"; transcript_id "5_00144157"; exon_number "2"; gene_name "uc010xny.1"; oId "upf3.10606.2"; nearest_ref "uc010xny.1"; class_code "j"; tss_id "TSS47586";
chr19	Cufflinks	exon	14854428	14854596	.	-	.	gene_id "XLOC_052221"; transcript_id "5_00144157"; exon_number "3"; gene_name "uc010xny.1"; oId "upf3.10606.2"; nearest_ref "uc010xny.1"; class_code "j"; tss_id "TSS47586";
chr19	Cufflinks	exon	14857044	14857135	.	-	.	gene_id "XLOC_052221"; transcript_id "5_00144157"; exon_number "4"; gene_name "uc010xny.1"; oId "upf3.10606.2"; nearest_ref "uc010xny.1"; class_code "j"; tss_id "TSS47586";
chr19	Cufflinks	exon	14857708	14857774	.	-	.	gene_id "XLOC_052221"; transcript_id "5_00144157"; exon_number "5"; gene_name "uc010xny.1"; oId "upf3.10606.2"; nearest_ref "uc010xny.1"; class_code "j"; tss_id "TSS47586";
chr19	Cufflinks	exon	14862248	14862483	.	-	.	gene_id "XLOC_052221"; transcript_id "5_00144157"; exon_number "6"; gene_name "uc010xny.1"; oId "upf3.10606.2"; nearest_ref "uc010xny.1"; class_code "j"; tss_id "TSS47586";
chr19	Cufflinks	exon	14863141	14863338	.	-	.	gene_id "XLOC_052221"; transcript_id "5_00144157"; exon_number "7"; gene_name "uc010xny.1"; oId "upf3.10606.2"; nearest_ref "uc010xny.1"; class_code "j"; tss_id "TSS47586";
chr19	Cufflinks	exon	14875245	14875422	.	-	.	gene_id "XLOC_052221"; transcript_id "5_00144157"; exon_number "8"; gene_name "uc010xny.1"; oId "upf3.10606.2"; nearest_ref "uc010xny.1"; class_code "j"; tss_id "TSS47586";
chr19	Cufflinks	exon	14876132	14876209	.	-	.	gene_id "XLOC_052221"; transcript_id "5_00144157"; exon_number "9"; gene_name "uc010xny.1"; oId "upf3.10606.2"; nearest_ref "uc010xny.1"; class_code "j"; tss_id "TSS47586";
chr19	Cufflinks	exon	14876336	14876382	.	-	.	gene_id "XLOC_052221"; transcript_id "5_00144157"; exon_number "10"; gene_name "uc010xny.1"; oId "upf3.10606.2"; nearest_ref "uc010xny.1"; class_code "j"; tss_id "TSS47586";
chr19	Cufflinks	exon	14876470	14876616	.	-	.	gene_id "XLOC_052221"; transcript_id "5_00144157"; exon_number "11"; gene_name "uc010xny.1"; oId "upf3.10606.2"; nearest_ref "uc010xny.1"; class_code "j"; tss_id "TSS47586";
chr19	Cufflinks	exon	14883154	14883309	.	-	.	gene_id "XLOC_052221"; transcript_id "5_00144157"; exon_number "12"; gene_name "uc010xny.1"; oId "upf3.10606.2"; nearest_ref "uc010xny.1"; class_code "j"; tss_id "TSS47586";
chr19	Cufflinks	exon	14884750	14884866	.	-	.	gene_id "XLOC_052221"; transcript_id "5_00144157"; exon_number "13"; gene_name "uc010xny.1"; oId "upf3.10606.2"; nearest_ref "uc010xny.1"; class_code "j"; tss_id "TSS47586";
chr19	Cufflinks	exon	14885068	14885118	.	-	.	gene_id "XLOC_052221"; transcript_id "5_00144157"; exon_number "14"; gene_name "uc010xny.1"; oId "upf3.10606.2"; nearest_ref "uc010xny.1"; class_code "j"; tss_id "TSS47586";
chr19	Cufflinks	exon	14887538	14887739	.	-	.	gene_id "XLOC_052221"; transcript_id "5_00144157"; exon_number "15"; gene_name "uc010xny.1"; oId "upf3.10606.2"; nearest_ref "uc010xny.1"; class_code "j"; tss_id "TSS47586";
chr19	Cufflinks	exon	14889069	14889353	.	-	.	gene_id "XLOC_052221"; transcript_id "5_00144157"; exon_number "16"; gene_name "uc010xny.1"; oId "upf3.10606.2"; nearest_ref "uc010xny.1"; class_code "j"; tss_id "TSS47586";
chr19	hg19_knownGene	exon	14843205	14847056	.	-	.	gene_id "XLOC_052221"; transcript_id "5_00140365"; exon_number "1"; gene_name "uc002mzq.1"; oId "uc002mzq.1"; nearest_ref "uc002mzq.1"; class_code "="; tss_id "TSS47586"; p_id "P47442";
chr19	hg19_knownGene	exon	14854232	14854342	.	-	.	gene_id "XLOC_052221"; transcript_id "5_00140365"; exon_number "2"; gene_name "uc002mzq.1"; oId "uc002mzq.1"; nearest_ref "uc002mzq.1"; class_code "="; tss_id "TSS47586"; p_id "P47442";
chr19	hg19_knownGene	exon	14854428	14854596	.	-	.	gene_id "XLOC_052221"; transcript_id "5_00140365"; exon_number "3"; gene_name "uc002mzq.1"; oId "uc002mzq.1"; nearest_ref "uc002mzq.1"; class_code "="; tss_id "TSS47586"; p_id "P47442";
chr19	hg19_knownGene	exon	14857044	14857135	.	-	.	gene_id "XLOC_052221"; transcript_id "5_00140365"; exon_number "4"; gene_name "uc002mzq.1"; oId "uc002mzq.1"; nearest_ref "uc002mzq.1"; class_code "="; tss_id "TSS47586"; p_id "P47442";
chr19	hg19_knownGene	exon	14857708	14857774	.	-	.	gene_id "XLOC_052221"; transcript_id "5_00140365"; exon_number "5"; gene_name "uc002mzq.1"; oId "uc002mzq.1"; nearest_ref "uc002mzq.1"; class_code "="; tss_id "TSS47586"; p_id "P47442";
chr19	hg19_knownGene	exon	14862248	14862483	.	-	.	gene_id "XLOC_052221"; transcript_id "5_00140365"; exon_number "6"; gene_name "uc002mzq.1"; oId "uc002mzq.1"; nearest_ref "uc002mzq.1"; class_code "="; tss_id "TSS47586"; p_id "P47442";
chr19	hg19_knownGene	exon	14863141	14863338	.	-	.	gene_id "XLOC_052221"; transcript_id "5_00140365"; exon_number "7"; gene_name "uc002mzq.1"; oId "uc002mzq.1"; nearest_ref "uc002mzq.1"; class_code "="; tss_id "TSS47586"; p_id "P47442";
chr19	hg19_knownGene	exon	14865766	14865939	.	-	.	gene_id "XLOC_052221"; transcript_id "5_00140365"; exon_number "8"; gene_name "uc002mzq.1"; oId "uc002mzq.1"; nearest_ref "uc002mzq.1"; class_code "="; tss_id "TSS47586"; p_id "P47442";
chr19	hg19_knownGene	exon	14866466	14866656	.	-	.	gene_id "XLOC_052221"; transcript_id "5_00140365"; exon_number "9"; gene_name "uc002mzq.1"; oId "uc002mzq.1"; nearest_ref "uc002mzq.1"; class_code "="; tss_id "TSS47586"; p_id "P47442";
chr19	hg19_knownGene	exon	14867050	14867157	.	-	.	gene_id "XLOC_052221"; transcript_id "5_00140365"; exon_number "10"; gene_name "uc002mzq.1"; oId "uc002mzq.1"; nearest_ref "uc002mzq.1"; class_code "="; tss_id "TSS47586"; p_id "P47442";
chr19	hg19_knownGene	exon	14875245	14875422	.	-	.	gene_id "XLOC_052221"; transcript_id "5_00140365"; exon_number "11"; gene_name "uc002mzq.1"; oId "uc002mzq.1"; nearest_ref "uc002mzq.1"; class_code "="; tss_id "TSS47586"; p_id "P47442";
chr19	hg19_knownGene	exon	14876132	14876209	.	-	.	gene_id "XLOC_052221"; transcript_id "5_00140365"; exon_number "12"; gene_name "uc002mzq.1"; oId "uc002mzq.1"; nearest_ref "uc002mzq.1"; class_code "="; tss_id "TSS47586"; p_id "P47442";
chr19	hg19_knownGene	exon	14876336	14876382	.	-	.	gene_id "XLOC_052221"; transcript_id "5_00140365"; exon_number "13"; gene_name "uc002mzq.1"; oId "uc002mzq.1"; nearest_ref "uc002mzq.1"; class_code "="; tss_id "TSS47586"; p_id "P47442";
chr19	hg19_knownGene	exon	14876470	14876616	.	-	.	gene_id "XLOC_052221"; transcript_id "5_00140365"; exon_number "14"; gene_name "uc002mzq.1"; oId "uc002mzq.1"; nearest_ref "uc002mzq.1"; class_code "="; tss_id "TSS47586"; p_id "P47442";
chr19	hg19_knownGene	exon	14877790	14877921	.	-	.	gene_id "XLOC_052221"; transcript_id "5_00140365"; exon_number "15"; gene_name "uc002mzq.1"; oId "uc002mzq.1"; nearest_ref "uc002mzq.1"; class_code "="; tss_id "TSS47586"; p_id "P47442";
chr19	hg19_knownGene	exon	14883154	14883309	.	-	.	gene_id "XLOC_052221"; transcript_id "5_00140365"; exon_number "16"; gene_name "uc002mzq.1"; oId "uc002mzq.1"; nearest_ref "uc002mzq.1"; class_code "="; tss_id "TSS47586"; p_id "P47442";
chr19	hg19_knownGene	exon	14884750	14884866	.	-	.	gene_id "XLOC_052221"; transcript_id "5_00140365"; exon_number "17"; gene_name "uc002mzq.1"; oId "uc002mzq.1"; nearest_ref "uc002mzq.1"; class_code "="; tss_id "TSS47586"; p_id "P47442";
chr19	hg19_knownGene	exon	14885068	14885118	.	-	.	gene_id "XLOC_052221"; transcript_id "5_00140365"; exon_number "18"; gene_name "uc002mzq.1"; oId "uc002mzq.1"; nearest_ref "uc002mzq.1"; class_code "="; tss_id "TSS47586"; p_id "P47442";
chr19	hg19_knownGene	exon	14887538	14887739	.	-	.	gene_id "XLOC_052221"; transcript_id "5_00140365"; exon_number "19"; gene_name "uc002mzq.1"; oId "uc002mzq.1"; nearest_ref "uc002mzq.1"; class_code "="; tss_id "TSS47586"; p_id "P47442";
chr19	hg19_knownGene	exon	14889069	14889353	.	-	.	gene_id "XLOC_052221"; transcript_id "5_00140365"; exon_number "20"; gene_name "uc002mzq.1"; oId "uc002mzq.1"; nearest_ref "uc002mzq.1"; class_code "="; tss_id "TSS47586"; p_id "P47442";
chr19	hg19_knownGene	exon	14843205	14847056	.	-	.	gene_id "XLOC_052221"; transcript_id "5_00140364"; exon_number "1"; gene_name "uc002mzp.1"; oId "uc002mzp.1"; nearest_ref "uc002mzp.1"; class_code "="; tss_id "TSS47586"; p_id "P47438";
chr19	hg19_knownGene	exon	14854232	14854342	.	-	.	gene_id "XLOC_052221"; transcript_id "5_00140364"; exon_number "2"; gene_name "uc002mzp.1"; oId "uc002mzp.1"; nearest_ref "uc002mzp.1"; class_code "="; tss_id "TSS47586"; p_id "P47438";
chr19	hg19_knownGene	exon	14854428	14854596	.	-	.	gene_id "XLOC_052221"; transcript_id "5_00140364"; exon_number "3"; gene_name "uc002mzp.1"; oId "uc002mzp.1"; nearest_ref "uc002mzp.1"; class_code "="; tss_id "TSS47586"; p_id "P47438";
chr19	hg19_knownGene	exon	14857044	14857135	.	-	.	gene_id "XLOC_052221"; transcript_id "5_00140364"; exon_number "4"; gene_name "uc002mzp.1"; oId "uc002mzp.1"; nearest_ref "uc002mzp.1"; class_code "="; tss_id "TSS47586"; p_id "P47438";
chr19	hg19_knownGene	exon	14857708	14857774	.	-	.	gene_id "XLOC_052221"; transcript_id "5_00140364"; exon_number "5"; gene_name "uc002mzp.1"; oId "uc002mzp.1"; nearest_ref "uc002mzp.1"; class_code "="; tss_id "TSS47586"; p_id "P47438";
chr19	hg19_knownGene	exon	14862248	14862483	.	-	.	gene_id "XLOC_052221"; transcript_id "5_00140364"; exon_number "6"; gene_name "uc002mzp.1"; oId "uc002mzp.1"; nearest_ref "uc002mzp.1"; class_code "="; tss_id "TSS47586"; p_id "P47438";
chr19	hg19_knownGene	exon	14863141	14863338	.	-	.	gene_id "XLOC_052221"; transcript_id "5_00140364"; exon_number "7"; gene_name "uc002mzp.1"; oId "uc002mzp.1"; nearest_ref "uc002mzp.1"; class_code "="; tss_id "TSS47586"; p_id "P47438";
chr19	hg19_knownGene	exon	14865766	14865939	.	-	.	gene_id "XLOC_052221"; transcript_id "5_00140364"; exon_number "8"; gene_name "uc002mzp.1"; oId "uc002mzp.1"; nearest_ref "uc002mzp.1"; class_code "="; tss_id "TSS47586"; p_id "P47438";
chr19	hg19_knownGene	exon	14866466	14866689	.	-	.	gene_id "XLOC_052221"; transcript_id "5_00140364"; exon_number "9"; gene_name "uc002mzp.1"; oId "uc002mzp.1"; nearest_ref "uc002mzp.1"; class_code "="; tss_id "TSS47586"; p_id "P47438";
chr19	hg19_knownGene	exon	14867050	14867157	.	-	.	gene_id "XLOC_052221"; transcript_id "5_00140364"; exon_number "10"; gene_name "uc002mzp.1"; oId "uc002mzp.1"; nearest_ref "uc002mzp.1"; class_code "="; tss_id "TSS47586"; p_id "P47438";
chr19	hg19_knownGene	exon	14875245	14875422	.	-	.	gene_id "XLOC_052221"; transcript_id "5_00140364"; exon_number "11"; gene_name "uc002mzp.1"; oId "uc002mzp.1"; nearest_ref "uc002mzp.1"; class_code "="; tss_id "TSS47586"; p_id "P47438";
chr19	hg19_knownGene	exon	14876132	14876209	.	-	.	gene_id "XLOC_052221"; transcript_id "5_00140364"; exon_number "12"; gene_name "uc002mzp.1"; oId "uc002mzp.1"; nearest_ref "uc002mzp.1"; class_code "="; tss_id "TSS47586"; p_id "P47438";
chr19	hg19_knownGene	exon	14876336	14876382	.	-	.	gene_id "XLOC_052221"; transcript_id "5_00140364"; exon_number "13"; gene_name "uc002mzp.1"; oId "uc002mzp.1"; nearest_ref "uc002mzp.1"; class_code "="; tss_id "TSS47586"; p_id "P47438";
chr19	hg19_knownGene	exon	14876470	14876616	.	-	.	gene_id "XLOC_052221"; transcript_id "5_00140364"; exon_number "14"; gene_name "uc002mzp.1"; oId "uc002mzp.1"; nearest_ref "uc002mzp.1"; class_code "="; tss_id "TSS47586"; p_id "P47438";
chr19	hg19_knownGene	exon	14877047	14877193	.	-	.	gene_id "XLOC_052221"; transcript_id "5_00140364"; exon_number "15"; gene_name "uc002mzp.1"; oId "uc002mzp.1"; nearest_ref "uc002mzp.1"; class_code "="; tss_id "TSS47586"; p_id "P47438";
chr19	hg19_knownGene	exon	14877790	14877921	.	-	.	gene_id "XLOC_052221"; transcript_id "5_00140364"; exon_number "16"; gene_name "uc002mzp.1"; oId "uc002mzp.1"; nearest_ref "uc002mzp.1"; class_code "="; tss_id "TSS47586"; p_id "P47438";
chr19	hg19_knownGene	exon	14883154	14883309	.	-	.	gene_id "XLOC_052221"; transcript_id "5_00140364"; exon_number "17"; gene_name "uc002mzp.1"; oId "uc002mzp.1"; nearest_ref "uc002mzp.1"; class_code "="; tss_id "TSS47586"; p_id "P47438";
chr19	hg19_knownGene	exon	14884750	14884866	.	-	.	gene_id "XLOC_052221"; transcript_id "5_00140364"; exon_number "18"; gene_name "uc002mzp.1"; oId "uc002mzp.1"; nearest_ref "uc002mzp.1"; class_code "="; tss_id "TSS47586"; p_id "P47438";
chr19	hg19_knownGene	exon	14885068	14885118	.	-	.	gene_id "XLOC_052221"; transcript_id "5_00140364"; exon_number "19"; gene_name "uc002mzp.1"; oId "uc002mzp.1"; nearest_ref "uc002mzp.1"; class_code "="; tss_id "TSS47586"; p_id "P47438";
chr19	hg19_knownGene	exon	14887538	14887739	.	-	.	gene_id "XLOC_052221"; transcript_id "5_00140364"; exon_number "20"; gene_name "uc002mzp.1"; oId "uc002mzp.1"; nearest_ref "uc002mzp.1"; class_code "="; tss_id "TSS47586"; p_id "P47438";
chr19	hg19_knownGene	exon	14889069	14889353	.	-	.	gene_id "XLOC_052221"; transcript_id "5_00140364"; exon_number "21"; gene_name "uc002mzp.1"; oId "uc002mzp.1"; nearest_ref "uc002mzp.1"; class_code "="; tss_id "TSS47586"; p_id "P47438";
chr19	hg19_knownGene	exon	14843205	14847056	.	-	.	gene_id "XLOC_052221"; transcript_id "5_00140363"; exon_number "1"; gene_name "uc002mzo.1"; oId "uc002mzo.1"; nearest_ref "uc002mzo.1"; class_code "="; tss_id "TSS47586"; p_id "P47437";
chr19	hg19_knownGene	exon	14854232	14854342	.	-	.	gene_id "XLOC_052221"; transcript_id "5_00140363"; exon_number "2"; gene_name "uc002mzo.1"; oId "uc002mzo.1"; nearest_ref "uc002mzo.1"; class_code "="; tss_id "TSS47586"; p_id "P47437";
chr19	hg19_knownGene	exon	14854428	14854596	.	-	.	gene_id "XLOC_052221"; transcript_id "5_00140363"; exon_number "3"; gene_name "uc002mzo.1"; oId "uc002mzo.1"; nearest_ref "uc002mzo.1"; class_code "="; tss_id "TSS47586"; p_id "P47437";
chr19	hg19_knownGene	exon	14857044	14857135	.	-	.	gene_id "XLOC_052221"; transcript_id "5_00140363"; exon_number "4"; gene_name "uc002mzo.1"; oId "uc002mzo.1"; nearest_ref "uc002mzo.1"; class_code "="; tss_id "TSS47586"; p_id "P47437";
chr19	hg19_knownGene	exon	14857708	14857774	.	-	.	gene_id "XLOC_052221"; transcript_id "5_00140363"; exon_number "5"; gene_name "uc002mzo.1"; oId "uc002mzo.1"; nearest_ref "uc002mzo.1"; class_code "="; tss_id "TSS47586"; p_id "P47437";
chr19	hg19_knownGene	exon	14862248	14862483	.	-	.	gene_id "XLOC_052221"; transcript_id "5_00140363"; exon_number "6"; gene_name "uc002mzo.1"; oId "uc002mzo.1"; nearest_ref "uc002mzo.1"; class_code "="; tss_id "TSS47586"; p_id "P47437";
chr19	hg19_knownGene	exon	14863141	14863338	.	-	.	gene_id "XLOC_052221"; transcript_id "5_00140363"; exon_number "7"; gene_name "uc002mzo.1"; oId "uc002mzo.1"; nearest_ref "uc002mzo.1"; class_code "="; tss_id "TSS47586"; p_id "P47437";
chr19	hg19_knownGene	exon	14865766	14865939	.	-	.	gene_id "XLOC_052221"; transcript_id "5_00140363"; exon_number "8"; gene_name "uc002mzo.1"; oId "uc002mzo.1"; nearest_ref "uc002mzo.1"; class_code "="; tss_id "TSS47586"; p_id "P47437";
chr19	hg19_knownGene	exon	14866466	14866656	.	-	.	gene_id "XLOC_052221"; transcript_id "5_00140363"; exon_number "9"; gene_name "uc002mzo.1"; oId "uc002mzo.1"; nearest_ref "uc002mzo.1"; class_code "="; tss_id "TSS47586"; p_id "P47437";
chr19	hg19_knownGene	exon	14867050	14867157	.	-	.	gene_id "XLOC_052221"; transcript_id "5_00140363"; exon_number "10"; gene_name "uc002mzo.1"; oId "uc002mzo.1"; nearest_ref "uc002mzo.1"; class_code "="; tss_id "TSS47586"; p_id "P47437";
chr19	hg19_knownGene	exon	14875245	14875422	.	-	.	gene_id "XLOC_052221"; transcript_id "5_00140363"; exon_number "11"; gene_name "uc002mzo.1"; oId "uc002mzo.1"; nearest_ref "uc002mzo.1"; class_code "="; tss_id "TSS47586"; p_id "P47437";
chr19	hg19_knownGene	exon	14876132	14876209	.	-	.	gene_id "XLOC_052221"; transcript_id "5_00140363"; exon_number "12"; gene_name "uc002mzo.1"; oId "uc002mzo.1"; nearest_ref "uc002mzo.1"; class_code "="; tss_id "TSS47586"; p_id "P47437";
chr19	hg19_knownGene	exon	14876336	14876382	.	-	.	gene_id "XLOC_052221"; transcript_id "5_00140363"; exon_number "13"; gene_name "uc002mzo.1"; oId "uc002mzo.1"; nearest_ref "uc002mzo.1"; class_code "="; tss_id "TSS47586"; p_id "P47437";
chr19	hg19_knownGene	exon	14876470	14876616	.	-	.	gene_id "XLOC_052221"; transcript_id "5_00140363"; exon_number "14"; gene_name "uc002mzo.1"; oId "uc002mzo.1"; nearest_ref "uc002mzo.1"; class_code "="; tss_id "TSS47586"; p_id "P47437";
chr19	hg19_knownGene	exon	14877047	14877193	.	-	.	gene_id "XLOC_052221"; transcript_id "5_00140363"; exon_number "15"; gene_name "uc002mzo.1"; oId "uc002mzo.1"; nearest_ref "uc002mzo.1"; class_code "="; tss_id "TSS47586"; p_id "P47437";
chr19	hg19_knownGene	exon	14877790	14877921	.	-	.	gene_id "XLOC_052221"; transcript_id "5_00140363"; exon_number "16"; gene_name "uc002mzo.1"; oId "uc002mzo.1"; nearest_ref "uc002mzo.1"; class_code "="; tss_id "TSS47586"; p_id "P47437";
chr19	hg19_knownGene	exon	14883154	14883309	.	-	.	gene_id "XLOC_052221"; transcript_id "5_00140363"; exon_number "17"; gene_name "uc002mzo.1"; oId "uc002mzo.1"; nearest_ref "uc002mzo.1"; class_code "="; tss_id "TSS47586"; p_id "P47437";
chr19	hg19_knownGene	exon	14884750	14884866	.	-	.	gene_id "XLOC_052221"; transcript_id "5_00140363"; exon_number "18"; gene_name "uc002mzo.1"; oId "uc002mzo.1"; nearest_ref "uc002mzo.1"; class_code "="; tss_id "TSS47586"; p_id "P47437";
chr19	hg19_knownGene	exon	14885068	14885118	.	-	.	gene_id "XLOC_052221"; transcript_id "5_00140363"; exon_number "19"; gene_name "uc002mzo.1"; oId "uc002mzo.1"; nearest_ref "uc002mzo.1"; class_code "="; tss_id "TSS47586"; p_id "P47437";
chr19	hg19_knownGene	exon	14887538	14887739	.	-	.	gene_id "XLOC_052221"; transcript_id "5_00140363"; exon_number "20"; gene_name "uc002mzo.1"; oId "uc002mzo.1"; nearest_ref "uc002mzo.1"; class_code "="; tss_id "TSS47586"; p_id "P47437";
chr19	hg19_knownGene	exon	14889069	14889353	.	-	.	gene_id "XLOC_052221"; transcript_id "5_00140363"; exon_number "21"; gene_name "uc002mzo.1"; oId "uc002mzo.1"; nearest_ref "uc002mzo.1"; class_code "="; tss_id "TSS47586"; p_id "P47437";
chr19	Cufflinks	exon	14843596	14847056	.	-	.	gene_id "XLOC_052221"; transcript_id "5_00145492"; exon_number "1"; gene_name "uc010xny.1"; oId "upf1_r4.18454.11"; nearest_ref "uc010xny.1"; class_code "j"; tss_id "TSS47586";
chr19	Cufflinks	exon	14854232	14854342	.	-	.	gene_id "XLOC_052221"; transcript_id "5_00145492"; exon_number "2"; gene_name "uc010xny.1"; oId "upf1_r4.18454.11"; nearest_ref "uc010xny.1"; class_code "j"; tss_id "TSS47586";
chr19	Cufflinks	exon	14854428	14854596	.	-	.	gene_id "XLOC_052221"; transcript_id "5_00145492"; exon_number "3"; gene_name "uc010xny.1"; oId "upf1_r4.18454.11"; nearest_ref "uc010xny.1"; class_code "j"; tss_id "TSS47586";
chr19	Cufflinks	exon	14857044	14857135	.	-	.	gene_id "XLOC_052221"; transcript_id "5_00145492"; exon_number "4"; gene_name "uc010xny.1"; oId "upf1_r4.18454.11"; nearest_ref "uc010xny.1"; class_code "j"; tss_id "TSS47586";
chr19	Cufflinks	exon	14857708	14857774	.	-	.	gene_id "XLOC_052221"; transcript_id "5_00145492"; exon_number "5"; gene_name "uc010xny.1"; oId "upf1_r4.18454.11"; nearest_ref "uc010xny.1"; class_code "j"; tss_id "TSS47586";
chr19	Cufflinks	exon	14862248	14862483	.	-	.	gene_id "XLOC_052221"; transcript_id "5_00145492"; exon_number "6"; gene_name "uc010xny.1"; oId "upf1_r4.18454.11"; nearest_ref "uc010xny.1"; class_code "j"; tss_id "TSS47586";
chr19	Cufflinks	exon	14863141	14863338	.	-	.	gene_id "XLOC_052221"; transcript_id "5_00145492"; exon_number "7"; gene_name "uc010xny.1"; oId "upf1_r4.18454.11"; nearest_ref "uc010xny.1"; class_code "j"; tss_id "TSS47586";
chr19	Cufflinks	exon	14865766	14865939	.	-	.	gene_id "XLOC_052221"; transcript_id "5_00145492"; exon_number "8"; gene_name "uc010xny.1"; oId "upf1_r4.18454.11"; nearest_ref "uc010xny.1"; class_code "j"; tss_id "TSS47586";
chr19	Cufflinks	exon	14867050	14867157	.	-	.	gene_id "XLOC_052221"; transcript_id "5_00145492"; exon_number "9"; gene_name "uc010xny.1"; oId "upf1_r4.18454.11"; nearest_ref "uc010xny.1"; class_code "j"; tss_id "TSS47586";
chr19	Cufflinks	exon	14875245	14875422	.	-	.	gene_id "XLOC_052221"; transcript_id "5_00145492"; exon_number "10"; gene_name "uc010xny.1"; oId "upf1_r4.18454.11"; nearest_ref "uc010xny.1"; class_code "j"; tss_id "TSS47586";
chr19	Cufflinks	exon	14876132	14876209	.	-	.	gene_id "XLOC_052221"; transcript_id "5_00145492"; exon_number "11"; gene_name "uc010xny.1"; oId "upf1_r4.18454.11"; nearest_ref "uc010xny.1"; class_code "j"; tss_id "TSS47586";
chr19	Cufflinks	exon	14876336	14876382	.	-	.	gene_id "XLOC_052221"; transcript_id "5_00145492"; exon_number "12"; gene_name "uc010xny.1"; oId "upf1_r4.18454.11"; nearest_ref "uc010xny.1"; class_code "j"; tss_id "TSS47586";
chr19	Cufflinks	exon	14883154	14883309	.	-	.	gene_id "XLOC_052221"; transcript_id "5_00145492"; exon_number "13"; gene_name "uc010xny.1"; oId "upf1_r4.18454.11"; nearest_ref "uc010xny.1"; class_code "j"; tss_id "TSS47586";
chr19	Cufflinks	exon	14884750	14884866	.	-	.	gene_id "XLOC_052221"; transcript_id "5_00145492"; exon_number "14"; gene_name "uc010xny.1"; oId "upf1_r4.18454.11"; nearest_ref "uc010xny.1"; class_code "j"; tss_id "TSS47586";
chr19	Cufflinks	exon	14885068	14885118	.	-	.	gene_id "XLOC_052221"; transcript_id "5_00145492"; exon_number "15"; gene_name "uc010xny.1"; oId "upf1_r4.18454.11"; nearest_ref "uc010xny.1"; class_code "j"; tss_id "TSS47586";
chr19	Cufflinks	exon	14887538	14887739	.	-	.	gene_id "XLOC_052221"; transcript_id "5_00145492"; exon_number "16"; gene_name "uc010xny.1"; oId "upf1_r4.18454.11"; nearest_ref "uc010xny.1"; class_code "j"; tss_id "TSS47586";
chr19	Cufflinks	exon	14889069	14889353	.	-	.	gene_id "XLOC_052221"; transcript_id "5_00145492"; exon_number "17"; gene_name "uc010xny.1"; oId "upf1_r4.18454.11"; nearest_ref "uc010xny.1"; class_code "j"; tss_id "TSS47586";
chr19	Cufflinks	exon	14843596	14847056	.	-	.	gene_id "XLOC_052221"; transcript_id "5_00145491"; exon_number "1"; gene_name "uc010xny.1"; oId "upf1_r4.18454.10"; nearest_ref "uc010xny.1"; class_code "j"; tss_id "TSS47586";
chr19	Cufflinks	exon	14854232	14854342	.	-	.	gene_id "XLOC_052221"; transcript_id "5_00145491"; exon_number "2"; gene_name "uc010xny.1"; oId "upf1_r4.18454.10"; nearest_ref "uc010xny.1"; class_code "j"; tss_id "TSS47586";
chr19	Cufflinks	exon	14854428	14854596	.	-	.	gene_id "XLOC_052221"; transcript_id "5_00145491"; exon_number "3"; gene_name "uc010xny.1"; oId "upf1_r4.18454.10"; nearest_ref "uc010xny.1"; class_code "j"; tss_id "TSS47586";
chr19	Cufflinks	exon	14857044	14857135	.	-	.	gene_id "XLOC_052221"; transcript_id "5_00145491"; exon_number "4"; gene_name "uc010xny.1"; oId "upf1_r4.18454.10"; nearest_ref "uc010xny.1"; class_code "j"; tss_id "TSS47586";
chr19	Cufflinks	exon	14857708	14857774	.	-	.	gene_id "XLOC_052221"; transcript_id "5_00145491"; exon_number "5"; gene_name "uc010xny.1"; oId "upf1_r4.18454.10"; nearest_ref "uc010xny.1"; class_code "j"; tss_id "TSS47586";
chr19	Cufflinks	exon	14862248	14862483	.	-	.	gene_id "XLOC_052221"; transcript_id "5_00145491"; exon_number "6"; gene_name "uc010xny.1"; oId "upf1_r4.18454.10"; nearest_ref "uc010xny.1"; class_code "j"; tss_id "TSS47586";
chr19	Cufflinks	exon	14875245	14875422	.	-	.	gene_id "XLOC_052221"; transcript_id "5_00145491"; exon_number "7"; gene_name "uc010xny.1"; oId "upf1_r4.18454.10"; nearest_ref "uc010xny.1"; class_code "j"; tss_id "TSS47586";
chr19	Cufflinks	exon	14876132	14876209	.	-	.	gene_id "XLOC_052221"; transcript_id "5_00145491"; exon_number "8"; gene_name "uc010xny.1"; oId "upf1_r4.18454.10"; nearest_ref "uc010xny.1"; class_code "j"; tss_id "TSS47586";
chr19	Cufflinks	exon	14876336	14876382	.	-	.	gene_id "XLOC_052221"; transcript_id "5_00145491"; exon_number "9"; gene_name "uc010xny.1"; oId "upf1_r4.18454.10"; nearest_ref "uc010xny.1"; class_code "j"; tss_id "TSS47586";
chr19	Cufflinks	exon	14876470	14876616	.	-	.	gene_id "XLOC_052221"; transcript_id "5_00145491"; exon_number "10"; gene_name "uc010xny.1"; oId "upf1_r4.18454.10"; nearest_ref "uc010xny.1"; class_code "j"; tss_id "TSS47586";
chr19	Cufflinks	exon	14877047	14877193	.	-	.	gene_id "XLOC_052221"; transcript_id "5_00145491"; exon_number "11"; gene_name "uc010xny.1"; oId "upf1_r4.18454.10"; nearest_ref "uc010xny.1"; class_code "j"; tss_id "TSS47586";
chr19	Cufflinks	exon	14877790	14877921	.	-	.	gene_id "XLOC_052221"; transcript_id "5_00145491"; exon_number "12"; gene_name "uc010xny.1"; oId "upf1_r4.18454.10"; nearest_ref "uc010xny.1"; class_code "j"; tss_id "TSS47586";
chr19	Cufflinks	exon	14883154	14883309	.	-	.	gene_id "XLOC_052221"; transcript_id "5_00145491"; exon_number "13"; gene_name "uc010xny.1"; oId "upf1_r4.18454.10"; nearest_ref "uc010xny.1"; class_code "j"; tss_id "TSS47586";
chr19	Cufflinks	exon	14884750	14884866	.	-	.	gene_id "XLOC_052221"; transcript_id "5_00145491"; exon_number "14"; gene_name "uc010xny.1"; oId "upf1_r4.18454.10"; nearest_ref "uc010xny.1"; class_code "j"; tss_id "TSS47586";
chr19	Cufflinks	exon	14885068	14885118	.	-	.	gene_id "XLOC_052221"; transcript_id "5_00145491"; exon_number "15"; gene_name "uc010xny.1"; oId "upf1_r4.18454.10"; nearest_ref "uc010xny.1"; class_code "j"; tss_id "TSS47586";
chr19	Cufflinks	exon	14887538	14887739	.	-	.	gene_id "XLOC_052221"; transcript_id "5_00145491"; exon_number "16"; gene_name "uc010xny.1"; oId "upf1_r4.18454.10"; nearest_ref "uc010xny.1"; class_code "j"; tss_id "TSS47586";
chr19	Cufflinks	exon	14889069	14889353	.	-	.	gene_id "XLOC_052221"; transcript_id "5_00145491"; exon_number "17"; gene_name "uc010xny.1"; oId "upf1_r4.18454.10"; nearest_ref "uc010xny.1"; class_code "j"; tss_id "TSS47586";
chr19	hg19_knownGene	exon	14854428	14854596	.	-	.	gene_id "XLOC_052221"; transcript_id "5_00140370"; exon_number "1"; gene_name "uc010xnx.1"; oId "uc010xnx.1"; nearest_ref "uc010xnx.1"; class_code "="; tss_id "TSS47587";
chr19	hg19_knownGene	exon	14857044	14857135	.	-	.	gene_id "XLOC_052221"; transcript_id "5_00140370"; exon_number "2"; gene_name "uc010xnx.1"; oId "uc010xnx.1"; nearest_ref "uc010xnx.1"; class_code "="; tss_id "TSS47587";
chr19	hg19_knownGene	exon	14857708	14857774	.	-	.	gene_id "XLOC_052221"; transcript_id "5_00140370"; exon_number "3"; gene_name "uc010xnx.1"; oId "uc010xnx.1"; nearest_ref "uc010xnx.1"; class_code "="; tss_id "TSS47587";
chr19	hg19_knownGene	exon	14862248	14862483	.	-	.	gene_id "XLOC_052221"; transcript_id "5_00140370"; exon_number "4"; gene_name "uc010xnx.1"; oId "uc010xnx.1"; nearest_ref "uc010xnx.1"; class_code "="; tss_id "TSS47587";
chr19	hg19_knownGene	exon	14863141	14863338	.	-	.	gene_id "XLOC_052221"; transcript_id "5_00140370"; exon_number "5"; gene_name "uc010xnx.1"; oId "uc010xnx.1"; nearest_ref "uc010xnx.1"; class_code "="; tss_id "TSS47587";
chr19	hg19_knownGene	exon	14865766	14865939	.	-	.	gene_id "XLOC_052221"; transcript_id "5_00140370"; exon_number "6"; gene_name "uc010xnx.1"; oId "uc010xnx.1"; nearest_ref "uc010xnx.1"; class_code "="; tss_id "TSS47587";
chr19	hg19_knownGene	exon	14867050	14867157	.	-	.	gene_id "XLOC_052221"; transcript_id "5_00140370"; exon_number "7"; gene_name "uc010xnx.1"; oId "uc010xnx.1"; nearest_ref "uc010xnx.1"; class_code "="; tss_id "TSS47587";
chr19	hg19_knownGene	exon	14875245	14875422	.	-	.	gene_id "XLOC_052221"; transcript_id "5_00140370"; exon_number "8"; gene_name "uc010xnx.1"; oId "uc010xnx.1"; nearest_ref "uc010xnx.1"; class_code "="; tss_id "TSS47587";
chr19	hg19_knownGene	exon	14876132	14876209	.	-	.	gene_id "XLOC_052221"; transcript_id "5_00140370"; exon_number "9"; gene_name "uc010xnx.1"; oId "uc010xnx.1"; nearest_ref "uc010xnx.1"; class_code "="; tss_id "TSS47587";
chr19	hg19_knownGene	exon	14876336	14876382	.	-	.	gene_id "XLOC_052221"; transcript_id "5_00140370"; exon_number "10"; gene_name "uc010xnx.1"; oId "uc010xnx.1"; nearest_ref "uc010xnx.1"; class_code "="; tss_id "TSS47587";
chr19	hg19_knownGene	exon	14876470	14876616	.	-	.	gene_id "XLOC_052221"; transcript_id "5_00140370"; exon_number "11"; gene_name "uc010xnx.1"; oId "uc010xnx.1"; nearest_ref "uc010xnx.1"; class_code "="; tss_id "TSS47587";
chr19	hg19_knownGene	exon	14877790	14877921	.	-	.	gene_id "XLOC_052221"; transcript_id "5_00140370"; exon_number "12"; gene_name "uc010xnx.1"; oId "uc010xnx.1"; nearest_ref "uc010xnx.1"; class_code "="; tss_id "TSS47587";
chr19	hg19_knownGene	exon	14883154	14883309	.	-	.	gene_id "XLOC_052221"; transcript_id "5_00140370"; exon_number "13"; gene_name "uc010xnx.1"; oId "uc010xnx.1"; nearest_ref "uc010xnx.1"; class_code "="; tss_id "TSS47587";
chr19	hg19_knownGene	exon	14862248	14862483	.	-	.	gene_id "XLOC_052221"; transcript_id "5_00140371"; exon_number "1"; gene_name "uc010xny.1"; oId "uc010xny.1"; nearest_ref "uc010xny.1"; class_code "="; tss_id "TSS47585";
chr19	hg19_knownGene	exon	14863141	14863338	.	-	.	gene_id "XLOC_052221"; transcript_id "5_00140371"; exon_number "2"; gene_name "uc010xny.1"; oId "uc010xny.1"; nearest_ref "uc010xny.1"; class_code "="; tss_id "TSS47585";
chr19	hg19_knownGene	exon	14867050	14867157	.	-	.	gene_id "XLOC_052221"; transcript_id "5_00140371"; exon_number "3"; gene_name "uc010xny.1"; oId "uc010xny.1"; nearest_ref "uc010xny.1"; class_code "="; tss_id "TSS47585";
chr19	hg19_knownGene	exon	14875245	14875422	.	-	.	gene_id "XLOC_052221"; transcript_id "5_00140371"; exon_number "4"; gene_name "uc010xny.1"; oId "uc010xny.1"; nearest_ref "uc010xny.1"; class_code "="; tss_id "TSS47585";
chr19	hg19_knownGene	exon	14876132	14876209	.	-	.	gene_id "XLOC_052221"; transcript_id "5_00140371"; exon_number "5"; gene_name "uc010xny.1"; oId "uc010xny.1"; nearest_ref "uc010xny.1"; class_code "="; tss_id "TSS47585";
chr19	hg19_knownGene	exon	14876336	14876382	.	-	.	gene_id "XLOC_052221"; transcript_id "5_00140371"; exon_number "6"; gene_name "uc010xny.1"; oId "uc010xny.1"; nearest_ref "uc010xny.1"; class_code "="; tss_id "TSS47585";
chr19	hg19_knownGene	exon	14876470	14876616	.	-	.	gene_id "XLOC_052221"; transcript_id "5_00140371"; exon_number "7"; gene_name "uc010xny.1"; oId "uc010xny.1"; nearest_ref "uc010xny.1"; class_code "="; tss_id "TSS47585";
chr19	hg19_knownGene	exon	14877790	14877921	.	-	.	gene_id "XLOC_052221"; transcript_id "5_00140371"; exon_number "8"; gene_name "uc010xny.1"; oId "uc010xny.1"; nearest_ref "uc010xny.1"; class_code "="; tss_id "TSS47585";
chr19	hg19_knownGene	exon	14883154	14883309	.	-	.	gene_id "XLOC_052221"; transcript_id "5_00140371"; exon_number "9"; gene_name "uc010xny.1"; oId "uc010xny.1"; nearest_ref "uc010xny.1"; class_code "="; tss_id "TSS47585";
chr19	hg19_knownGene	exon	14884750	14884866	.	-	.	gene_id "XLOC_052221"; transcript_id "5_00140371"; exon_number "10"; gene_name "uc010xny.1"; oId "uc010xny.1"; nearest_ref "uc010xny.1"; class_code "="; tss_id "TSS47585";
chr19	hg19_knownGene	exon	14885068	14885118	.	-	.	gene_id "XLOC_052221"; transcript_id "5_00140371"; exon_number "11"; gene_name "uc010xny.1"; oId "uc010xny.1"; nearest_ref "uc010xny.1"; class_code "="; tss_id "TSS47585";
chr19	hg19_knownGene	exon	14887538	14887739	.	-	.	gene_id "XLOC_052221"; transcript_id "5_00140371"; exon_number "12"; gene_name "uc010xny.1"; oId "uc010xny.1"; nearest_ref "uc010xny.1"; class_code "="; tss_id "TSS47585";
chr19	Cufflinks	exon	14879683	14879746	.	-	.	gene_id "XLOC_052221"; transcript_id "5_00144158"; exon_number "1"; gene_name "uc010xny.1"; oId "upf3.10606.13"; nearest_ref "uc010xny.1"; class_code "j"; tss_id "TSS47586";
chr19	Cufflinks	exon	14883154	14883309	.	-	.	gene_id "XLOC_052221"; transcript_id "5_00144158"; exon_number "2"; gene_name "uc010xny.1"; oId "upf3.10606.13"; nearest_ref "uc010xny.1"; class_code "j"; tss_id "TSS47586";
chr19	Cufflinks	exon	14884750	14884866	.	-	.	gene_id "XLOC_052221"; transcript_id "5_00144158"; exon_number "3"; gene_name "uc010xny.1"; oId "upf3.10606.13"; nearest_ref "uc010xny.1"; class_code "j"; tss_id "TSS47586";
chr19	Cufflinks	exon	14885068	14885118	.	-	.	gene_id "XLOC_052221"; transcript_id "5_00144158"; exon_number "4"; gene_name "uc010xny.1"; oId "upf3.10606.13"; nearest_ref "uc010xny.1"; class_code "j"; tss_id "TSS47586";
chr19	Cufflinks	exon	14887538	14887739	.	-	.	gene_id "XLOC_052221"; transcript_id "5_00144158"; exon_number "5"; gene_name "uc010xny.1"; oId "upf3.10606.13"; nearest_ref "uc010xny.1"; class_code "j"; tss_id "TSS47586";
chr19	Cufflinks	exon	14889069	14889353	.	-	.	gene_id "XLOC_052221"; transcript_id "5_00144158"; exon_number "6"; gene_name "uc010xny.1"; oId "upf3.10606.13"; nearest_ref "uc010xny.1"; class_code "j"; tss_id "TSS47586";
chr19	Cufflinks	exon	14882745	14882817	.	-	.	gene_id "XLOC_052221"; transcript_id "5_00143193"; exon_number "1"; gene_name "uc010xny.1"; oId "SC4.15607.15"; nearest_ref "uc010xny.1"; class_code "j"; tss_id "TSS47588";
chr19	Cufflinks	exon	14883154	14883309	.	-	.	gene_id "XLOC_052221"; transcript_id "5_00143193"; exon_number "2"; gene_name "uc010xny.1"; oId "SC4.15607.15"; nearest_ref "uc010xny.1"; class_code "j"; tss_id "TSS47588";
chr19	Cufflinks	exon	14884750	14884866	.	-	.	gene_id "XLOC_052221"; transcript_id "5_00143193"; exon_number "3"; gene_name "uc010xny.1"; oId "SC4.15607.15"; nearest_ref "uc010xny.1"; class_code "j"; tss_id "TSS47588";
chr19	Cufflinks	exon	14885068	14885118	.	-	.	gene_id "XLOC_052221"; transcript_id "5_00143193"; exon_number "4"; gene_name "uc010xny.1"; oId "SC4.15607.15"; nearest_ref "uc010xny.1"; class_code "j"; tss_id "TSS47588";
chr19	Cufflinks	exon	14887538	14887739	.	-	.	gene_id "XLOC_052221"; transcript_id "5_00143193"; exon_number "5"; gene_name "uc010xny.1"; oId "SC4.15607.15"; nearest_ref "uc010xny.1"; class_code "j"; tss_id "TSS47588";
chr19	Cufflinks	exon	14887859	14887930	.	-	.	gene_id "XLOC_052221"; transcript_id "5_00143193"; exon_number "6"; gene_name "uc010xny.1"; oId "SC4.15607.15"; nearest_ref "uc010xny.1"; class_code "j"; tss_id "TSS47588";
chr19	Cufflinks	exon	14882777	14882817	.	-	.	gene_id "XLOC_052221"; transcript_id "5_00140372"; exon_number "1"; gene_name "uc010xny.1"; oId "SC3.10211.15"; nearest_ref "uc010xny.1"; class_code "j"; tss_id "TSS47586";
chr19	Cufflinks	exon	14883154	14883309	.	-	.	gene_id "XLOC_052221"; transcript_id "5_00140372"; exon_number "2"; gene_name "uc010xny.1"; oId "SC3.10211.15"; nearest_ref "uc010xny.1"; class_code "j"; tss_id "TSS47586";
chr19	Cufflinks	exon	14884750	14884866	.	-	.	gene_id "XLOC_052221"; transcript_id "5_00140372"; exon_number "3"; gene_name "uc010xny.1"; oId "SC3.10211.15"; nearest_ref "uc010xny.1"; class_code "j"; tss_id "TSS47586";
chr19	Cufflinks	exon	14885068	14885118	.	-	.	gene_id "XLOC_052221"; transcript_id "5_00140372"; exon_number "4"; gene_name "uc010xny.1"; oId "SC3.10211.15"; nearest_ref "uc010xny.1"; class_code "j"; tss_id "TSS47586";
chr19	Cufflinks	exon	14887538	14887739	.	-	.	gene_id "XLOC_052221"; transcript_id "5_00140372"; exon_number "5"; gene_name "uc010xny.1"; oId "SC3.10211.15"; nearest_ref "uc010xny.1"; class_code "j"; tss_id "TSS47586";
chr19	Cufflinks	exon	14889069	14889353	.	-	.	gene_id "XLOC_052221"; transcript_id "5_00140372"; exon_number "6"; gene_name "uc010xny.1"; oId "SC3.10211.15"; nearest_ref "uc010xny.1"; class_code "j"; tss_id "TSS47586";
chr19	Cufflinks	exon	14909988	14910948	.	-	.	gene_id "XLOC_052222"; transcript_id "5_00140373"; exon_number "1"; gene_name "uc010xnz.1"; oId "uc010xnz.1"; nearest_ref "uc010xnz.1"; class_code "c";
chr19	Cufflinks	exon	14937140	14939276	.	-	.	gene_id "XLOC_052223"; transcript_id "5_00140374"; exon_number "1"; gene_name "uc002mzw.2"; oId "uc002mzw.2"; nearest_ref "uc002mzw.2"; class_code "c";
chr19	hg19_knownGene	exon	14938095	14939066	.	-	.	gene_id "XLOC_052223"; transcript_id "5_00140375"; exon_number "1"; gene_name "uc010xoa.1"; oId "uc010xoa.1"; nearest_ref "uc010xoa.1"; class_code "="; tss_id "TSS47589"; p_id "P47446";
chr19	hg19_knownGene	exon	14945886	14945960	.	-	.	gene_id "XLOC_052223"; transcript_id "5_00140375"; exon_number "2"; gene_name "uc010xoa.1"; oId "uc010xoa.1"; nearest_ref "uc010xoa.1"; class_code "="; tss_id "TSS47589"; p_id "P47446";
chr19	Cufflinks	exon	14951760	14952689	.	-	.	gene_id "XLOC_052224"; transcript_id "5_00140376"; exon_number "1"; gene_name "uc002mzx.1"; oId "uc002mzx.1"; nearest_ref "uc002mzx.1"; class_code "c";
chr19	Cufflinks	exon	14991240	14992167	.	-	.	gene_id "XLOC_052225"; transcript_id "5_00140377"; exon_number "1"; gene_name "uc010xob.1"; oId "uc010xob.1"; nearest_ref "uc010xob.1"; class_code "c";
chr19	Cufflinks	exon	15060991	15061202	.	-	.	gene_id "XLOC_052226"; transcript_id "5_00140378"; exon_number "1"; gene_name "uc002naa.1"; oId "uc002naa.1_ext"; nearest_ref "uc002naa.1"; class_code "="; tss_id "TSS47590"; p_id "P47451";
chr19	Cufflinks	exon	15063740	15063874	.	-	.	gene_id "XLOC_052226"; transcript_id "5_00140378"; exon_number "2"; gene_name "uc002naa.1"; oId "uc002naa.1_ext"; nearest_ref "uc002naa.1"; class_code "="; tss_id "TSS47590"; p_id "P47451";
chr19	Cufflinks	exon	15064947	15065141	.	-	.	gene_id "XLOC_052226"; transcript_id "5_00140378"; exon_number "3"; gene_name "uc002naa.1"; oId "uc002naa.1_ext"; nearest_ref "uc002naa.1"; class_code "="; tss_id "TSS47590"; p_id "P47451";
chr19	Cufflinks	exon	15067288	15067521	.	-	.	gene_id "XLOC_052226"; transcript_id "5_00140378"; exon_number "4"; gene_name "uc002naa.1"; oId "uc002naa.1_ext"; nearest_ref "uc002naa.1"; class_code "="; tss_id "TSS47590"; p_id "P47451";
chr19	Cufflinks	exon	15072814	15073157	.	-	.	gene_id "XLOC_052226"; transcript_id "5_00140378"; exon_number "5"; gene_name "uc002naa.1"; oId "uc002naa.1_ext"; nearest_ref "uc002naa.1"; class_code "="; tss_id "TSS47590"; p_id "P47451";
chr19	Cufflinks	exon	15075131	15075173	.	-	.	gene_id "XLOC_052226"; transcript_id "5_00140378"; exon_number "6"; gene_name "uc002naa.1"; oId "uc002naa.1_ext"; nearest_ref "uc002naa.1"; class_code "="; tss_id "TSS47590"; p_id "P47451";
chr19	Cufflinks	exon	15079115	15079319	.	-	.	gene_id "XLOC_052226"; transcript_id "5_00140378"; exon_number "7"; gene_name "uc002naa.1"; oId "uc002naa.1_ext"; nearest_ref "uc002naa.1"; class_code "="; tss_id "TSS47590"; p_id "P47451";
chr19	Cufflinks	exon	15082549	15082686	.	-	.	gene_id "XLOC_052226"; transcript_id "5_00140378"; exon_number "8"; gene_name "uc002naa.1"; oId "uc002naa.1_ext"; nearest_ref "uc002naa.1"; class_code "="; tss_id "TSS47590"; p_id "P47451";
chr19	Cufflinks	exon	15083518	15086052	.	-	.	gene_id "XLOC_052226"; transcript_id "5_00140378"; exon_number "9"; gene_name "uc002naa.1"; oId "uc002naa.1_ext"; nearest_ref "uc002naa.1"; class_code "="; tss_id "TSS47590"; p_id "P47451";
chr19	hg19_knownGene	exon	15060991	15061202	.	-	.	gene_id "XLOC_052226"; transcript_id "5_00140379"; exon_number "1"; gene_name "uc010dzu.1"; oId "uc010dzu.1"; nearest_ref "uc010dzu.1"; class_code "="; tss_id "TSS47591"; p_id "P47450";
chr19	hg19_knownGene	exon	15063740	15063874	.	-	.	gene_id "XLOC_052226"; transcript_id "5_00140379"; exon_number "2"; gene_name "uc010dzu.1"; oId "uc010dzu.1"; nearest_ref "uc010dzu.1"; class_code "="; tss_id "TSS47591"; p_id "P47450";
chr19	hg19_knownGene	exon	15064947	15065141	.	-	.	gene_id "XLOC_052226"; transcript_id "5_00140379"; exon_number "3"; gene_name "uc010dzu.1"; oId "uc010dzu.1"; nearest_ref "uc010dzu.1"; class_code "="; tss_id "TSS47591"; p_id "P47450";
chr19	hg19_knownGene	exon	15072814	15073157	.	-	.	gene_id "XLOC_052226"; transcript_id "5_00140379"; exon_number "4"; gene_name "uc010dzu.1"; oId "uc010dzu.1"; nearest_ref "uc010dzu.1"; class_code "="; tss_id "TSS47591"; p_id "P47450";
chr19	hg19_knownGene	exon	15075131	15075173	.	-	.	gene_id "XLOC_052226"; transcript_id "5_00140379"; exon_number "5"; gene_name "uc010dzu.1"; oId "uc010dzu.1"; nearest_ref "uc010dzu.1"; class_code "="; tss_id "TSS47591"; p_id "P47450";
chr19	hg19_knownGene	exon	15079115	15079319	.	-	.	gene_id "XLOC_052226"; transcript_id "5_00140379"; exon_number "6"; gene_name "uc010dzu.1"; oId "uc010dzu.1"; nearest_ref "uc010dzu.1"; class_code "="; tss_id "TSS47591"; p_id "P47450";
chr19	hg19_knownGene	exon	15082549	15082686	.	-	.	gene_id "XLOC_052226"; transcript_id "5_00140379"; exon_number "7"; gene_name "uc010dzu.1"; oId "uc010dzu.1"; nearest_ref "uc010dzu.1"; class_code "="; tss_id "TSS47591"; p_id "P47450";
chr19	hg19_knownGene	exon	15083518	15083729	.	-	.	gene_id "XLOC_052226"; transcript_id "5_00140379"; exon_number "8"; gene_name "uc010dzu.1"; oId "uc010dzu.1"; nearest_ref "uc010dzu.1"; class_code "="; tss_id "TSS47591"; p_id "P47450";
chr19	hg19_knownGene	exon	15087573	15088589	.	-	.	gene_id "XLOC_052226"; transcript_id "5_00140379"; exon_number "9"; gene_name "uc010dzu.1"; oId "uc010dzu.1"; nearest_ref "uc010dzu.1"; class_code "="; tss_id "TSS47591"; p_id "P47450";
chr19	hg19_knownGene	exon	15060991	15061202	.	-	.	gene_id "XLOC_052226"; transcript_id "5_00140380"; exon_number "1"; gene_name "uc010xod.1"; oId "uc010xod.1"; nearest_ref "uc010xod.1"; class_code "="; tss_id "TSS47592"; p_id "P47449";
chr19	hg19_knownGene	exon	15063740	15063874	.	-	.	gene_id "XLOC_052226"; transcript_id "5_00140380"; exon_number "2"; gene_name "uc010xod.1"; oId "uc010xod.1"; nearest_ref "uc010xod.1"; class_code "="; tss_id "TSS47592"; p_id "P47449";
chr19	hg19_knownGene	exon	15064947	15065141	.	-	.	gene_id "XLOC_052226"; transcript_id "5_00140380"; exon_number "3"; gene_name "uc010xod.1"; oId "uc010xod.1"; nearest_ref "uc010xod.1"; class_code "="; tss_id "TSS47592"; p_id "P47449";
chr19	hg19_knownGene	exon	15067288	15067521	.	-	.	gene_id "XLOC_052226"; transcript_id "5_00140380"; exon_number "4"; gene_name "uc010xod.1"; oId "uc010xod.1"; nearest_ref "uc010xod.1"; class_code "="; tss_id "TSS47592"; p_id "P47449";
chr19	hg19_knownGene	exon	15072814	15073157	.	-	.	gene_id "XLOC_052226"; transcript_id "5_00140380"; exon_number "5"; gene_name "uc010xod.1"; oId "uc010xod.1"; nearest_ref "uc010xod.1"; class_code "="; tss_id "TSS47592"; p_id "P47449";
chr19	hg19_knownGene	exon	15075131	15075173	.	-	.	gene_id "XLOC_052226"; transcript_id "5_00140380"; exon_number "6"; gene_name "uc010xod.1"; oId "uc010xod.1"; nearest_ref "uc010xod.1"; class_code "="; tss_id "TSS47592"; p_id "P47449";
chr19	hg19_knownGene	exon	15082549	15082686	.	-	.	gene_id "XLOC_052226"; transcript_id "5_00140380"; exon_number "7"; gene_name "uc010xod.1"; oId "uc010xod.1"; nearest_ref "uc010xod.1"; class_code "="; tss_id "TSS47592"; p_id "P47449";
chr19	hg19_knownGene	exon	15083518	15083729	.	-	.	gene_id "XLOC_052226"; transcript_id "5_00140380"; exon_number "8"; gene_name "uc010xod.1"; oId "uc010xod.1"; nearest_ref "uc010xod.1"; class_code "="; tss_id "TSS47592"; p_id "P47449";
chr19	hg19_knownGene	exon	15121297	15121432	.	-	.	gene_id "XLOC_052226"; transcript_id "5_00140380"; exon_number "9"; gene_name "uc010xod.1"; oId "uc010xod.1"; nearest_ref "uc010xod.1"; class_code "="; tss_id "TSS47592"; p_id "P47449";
chr19	hg19_knownGene	exon	15072126	15073157	.	-	.	gene_id "XLOC_052226"; transcript_id "5_00140382"; exon_number "1"; gene_name "uc002nac.2"; oId "uc002nac.2"; nearest_ref "uc002nac.2"; class_code "="; tss_id "TSS47593"; p_id "P47448";
chr19	hg19_knownGene	exon	15075131	15075173	.	-	.	gene_id "XLOC_052226"; transcript_id "5_00140382"; exon_number "2"; gene_name "uc002nac.2"; oId "uc002nac.2"; nearest_ref "uc002nac.2"; class_code "="; tss_id "TSS47593"; p_id "P47448";
chr19	hg19_knownGene	exon	15079115	15079319	.	-	.	gene_id "XLOC_052226"; transcript_id "5_00140382"; exon_number "3"; gene_name "uc002nac.2"; oId "uc002nac.2"; nearest_ref "uc002nac.2"; class_code "="; tss_id "TSS47593"; p_id "P47448";
chr19	hg19_knownGene	exon	15082549	15082686	.	-	.	gene_id "XLOC_052226"; transcript_id "5_00140382"; exon_number "4"; gene_name "uc002nac.2"; oId "uc002nac.2"; nearest_ref "uc002nac.2"; class_code "="; tss_id "TSS47593"; p_id "P47448";
chr19	hg19_knownGene	exon	15083518	15083729	.	-	.	gene_id "XLOC_052226"; transcript_id "5_00140382"; exon_number "5"; gene_name "uc002nac.2"; oId "uc002nac.2"; nearest_ref "uc002nac.2"; class_code "="; tss_id "TSS47593"; p_id "P47448";
chr19	hg19_knownGene	exon	15090325	15090505	.	-	.	gene_id "XLOC_052226"; transcript_id "5_00140382"; exon_number "6"; gene_name "uc002nac.2"; oId "uc002nac.2"; nearest_ref "uc002nac.2"; class_code "="; tss_id "TSS47593"; p_id "P47448";
chr19	hg19_knownGene	exon	15072126	15073157	.	-	.	gene_id "XLOC_052226"; transcript_id "5_00140381"; exon_number "1"; gene_name "uc002nab.2"; oId "uc002nab.2"; nearest_ref "uc002nab.2"; class_code "="; tss_id "TSS47593"; p_id "P47448";
chr19	hg19_knownGene	exon	15075131	15075173	.	-	.	gene_id "XLOC_052226"; transcript_id "5_00140381"; exon_number "2"; gene_name "uc002nab.2"; oId "uc002nab.2"; nearest_ref "uc002nab.2"; class_code "="; tss_id "TSS47593"; p_id "P47448";
chr19	hg19_knownGene	exon	15079115	15079319	.	-	.	gene_id "XLOC_052226"; transcript_id "5_00140381"; exon_number "3"; gene_name "uc002nab.2"; oId "uc002nab.2"; nearest_ref "uc002nab.2"; class_code "="; tss_id "TSS47593"; p_id "P47448";
chr19	hg19_knownGene	exon	15082549	15082686	.	-	.	gene_id "XLOC_052226"; transcript_id "5_00140381"; exon_number "4"; gene_name "uc002nab.2"; oId "uc002nab.2"; nearest_ref "uc002nab.2"; class_code "="; tss_id "TSS47593"; p_id "P47448";
chr19	hg19_knownGene	exon	15083518	15083729	.	-	.	gene_id "XLOC_052226"; transcript_id "5_00140381"; exon_number "5"; gene_name "uc002nab.2"; oId "uc002nab.2"; nearest_ref "uc002nab.2"; class_code "="; tss_id "TSS47593"; p_id "P47448";
chr19	hg19_knownGene	exon	15087573	15088589	.	-	.	gene_id "XLOC_052226"; transcript_id "5_00140381"; exon_number "6"; gene_name "uc002nab.2"; oId "uc002nab.2"; nearest_ref "uc002nab.2"; class_code "="; tss_id "TSS47593"; p_id "P47448";
chr19	hg19_knownGene	exon	15088932	15089086	.	-	.	gene_id "XLOC_052226"; transcript_id "5_00140381"; exon_number "7"; gene_name "uc002nab.2"; oId "uc002nab.2"; nearest_ref "uc002nab.2"; class_code "="; tss_id "TSS47593"; p_id "P47448";
chr19	hg19_knownGene	exon	15090325	15090505	.	-	.	gene_id "XLOC_052226"; transcript_id "5_00140381"; exon_number "8"; gene_name "uc002nab.2"; oId "uc002nab.2"; nearest_ref "uc002nab.2"; class_code "="; tss_id "TSS47593"; p_id "P47448";
chr19	hg19_knownGene	exon	15074821	15075173	.	-	.	gene_id "XLOC_052226"; transcript_id "5_00140383"; exon_number "1"; gene_name "uc002nad.1"; oId "uc002nad.1"; nearest_ref "uc002nad.1"; class_code "="; tss_id "TSS47590"; p_id "P47447";
chr19	hg19_knownGene	exon	15079115	15079319	.	-	.	gene_id "XLOC_052226"; transcript_id "5_00140383"; exon_number "2"; gene_name "uc002nad.1"; oId "uc002nad.1"; nearest_ref "uc002nad.1"; class_code "="; tss_id "TSS47590"; p_id "P47447";
chr19	hg19_knownGene	exon	15082549	15082686	.	-	.	gene_id "XLOC_052226"; transcript_id "5_00140383"; exon_number "3"; gene_name "uc002nad.1"; oId "uc002nad.1"; nearest_ref "uc002nad.1"; class_code "="; tss_id "TSS47590"; p_id "P47447";
chr19	hg19_knownGene	exon	15083518	15086052	.	-	.	gene_id "XLOC_052226"; transcript_id "5_00140383"; exon_number "4"; gene_name "uc002nad.1"; oId "uc002nad.1"; nearest_ref "uc002nad.1"; class_code "="; tss_id "TSS47590"; p_id "P47447";
chr19	hg19_knownGene	exon	15225787	15226241	.	-	.	gene_id "XLOC_052227"; transcript_id "5_00140384"; exon_number "1"; gene_name "uc010xof.1"; oId "uc010xof.1"; nearest_ref "uc010xof.1"; class_code "="; tss_id "TSS47594"; p_id "P47455";
chr19	hg19_knownGene	exon	15226377	15226482	.	-	.	gene_id "XLOC_052227"; transcript_id "5_00140384"; exon_number "2"; gene_name "uc010xof.1"; oId "uc010xof.1"; nearest_ref "uc010xof.1"; class_code "="; tss_id "TSS47594"; p_id "P47455";
chr19	hg19_knownGene	exon	15226661	15226732	.	-	.	gene_id "XLOC_052227"; transcript_id "5_00140384"; exon_number "3"; gene_name "uc010xof.1"; oId "uc010xof.1"; nearest_ref "uc010xof.1"; class_code "="; tss_id "TSS47594"; p_id "P47455";
chr19	hg19_knownGene	exon	15226812	15226882	.	-	.	gene_id "XLOC_052227"; transcript_id "5_00140384"; exon_number "4"; gene_name "uc010xof.1"; oId "uc010xof.1"; nearest_ref "uc010xof.1"; class_code "="; tss_id "TSS47594"; p_id "P47455";
chr19	hg19_knownGene	exon	15226963	15227132	.	-	.	gene_id "XLOC_052227"; transcript_id "5_00140384"; exon_number "5"; gene_name "uc010xof.1"; oId "uc010xof.1"; nearest_ref "uc010xof.1"; class_code "="; tss_id "TSS47594"; p_id "P47455";
chr19	hg19_knownGene	exon	15227219	15227330	.	-	.	gene_id "XLOC_052227"; transcript_id "5_00140384"; exon_number "6"; gene_name "uc010xof.1"; oId "uc010xof.1"; nearest_ref "uc010xof.1"; class_code "="; tss_id "TSS47594"; p_id "P47455";
chr19	hg19_knownGene	exon	15228688	15228826	.	-	.	gene_id "XLOC_052227"; transcript_id "5_00140384"; exon_number "7"; gene_name "uc010xof.1"; oId "uc010xof.1"; nearest_ref "uc010xof.1"; class_code "="; tss_id "TSS47594"; p_id "P47455";
chr19	Cufflinks	exon	15225787	15226241	.	-	.	gene_id "XLOC_052227"; transcript_id "5_00140385"; exon_number "1"; gene_name "uc010dzx.1"; oId "SC3.10117.4"; nearest_ref "uc010dzx.1"; class_code "j"; tss_id "TSS47595";
chr19	Cufflinks	exon	15226377	15226482	.	-	.	gene_id "XLOC_052227"; transcript_id "5_00140385"; exon_number "2"; gene_name "uc010dzx.1"; oId "SC3.10117.4"; nearest_ref "uc010dzx.1"; class_code "j"; tss_id "TSS47595";
chr19	Cufflinks	exon	15226661	15226732	.	-	.	gene_id "XLOC_052227"; transcript_id "5_00140385"; exon_number "3"; gene_name "uc010dzx.1"; oId "SC3.10117.4"; nearest_ref "uc010dzx.1"; class_code "j"; tss_id "TSS47595";
chr19	Cufflinks	exon	15226812	15226882	.	-	.	gene_id "XLOC_052227"; transcript_id "5_00140385"; exon_number "4"; gene_name "uc010dzx.1"; oId "SC3.10117.4"; nearest_ref "uc010dzx.1"; class_code "j"; tss_id "TSS47595";
chr19	Cufflinks	exon	15226963	15227132	.	-	.	gene_id "XLOC_052227"; transcript_id "5_00140385"; exon_number "5"; gene_name "uc010dzx.1"; oId "SC3.10117.4"; nearest_ref "uc010dzx.1"; class_code "j"; tss_id "TSS47595";
chr19	Cufflinks	exon	15227219	15227333	.	-	.	gene_id "XLOC_052227"; transcript_id "5_00140385"; exon_number "6"; gene_name "uc010dzx.1"; oId "SC3.10117.4"; nearest_ref "uc010dzx.1"; class_code "j"; tss_id "TSS47595";
chr19	Cufflinks	exon	15228692	15228826	.	-	.	gene_id "XLOC_052227"; transcript_id "5_00140385"; exon_number "7"; gene_name "uc010dzx.1"; oId "SC3.10117.4"; nearest_ref "uc010dzx.1"; class_code "j"; tss_id "TSS47595";
chr19	Cufflinks	exon	15229977	15230113	.	-	.	gene_id "XLOC_052227"; transcript_id "5_00140385"; exon_number "8"; gene_name "uc010dzx.1"; oId "SC3.10117.4"; nearest_ref "uc010dzx.1"; class_code "j"; tss_id "TSS47595";
chr19	Cufflinks	exon	15230229	15230326	.	-	.	gene_id "XLOC_052227"; transcript_id "5_00140385"; exon_number "9"; gene_name "uc010dzx.1"; oId "SC3.10117.4"; nearest_ref "uc010dzx.1"; class_code "j"; tss_id "TSS47595";
chr19	Cufflinks	exon	15230793	15230892	.	-	.	gene_id "XLOC_052227"; transcript_id "5_00140385"; exon_number "10"; gene_name "uc010dzx.1"; oId "SC3.10117.4"; nearest_ref "uc010dzx.1"; class_code "j"; tss_id "TSS47595";
chr19	Cufflinks	exon	15233504	15233615	.	-	.	gene_id "XLOC_052227"; transcript_id "5_00140385"; exon_number "11"; gene_name "uc010dzx.1"; oId "SC3.10117.4"; nearest_ref "uc010dzx.1"; class_code "j"; tss_id "TSS47595";
chr19	Cufflinks	exon	15233703	15233841	.	-	.	gene_id "XLOC_052227"; transcript_id "5_00140385"; exon_number "12"; gene_name "uc010dzx.1"; oId "SC3.10117.4"; nearest_ref "uc010dzx.1"; class_code "j"; tss_id "TSS47595";
chr19	Cufflinks	exon	15233927	15234054	.	-	.	gene_id "XLOC_052227"; transcript_id "5_00140385"; exon_number "13"; gene_name "uc010dzx.1"; oId "SC3.10117.4"; nearest_ref "uc010dzx.1"; class_code "j"; tss_id "TSS47595";
chr19	Cufflinks	exon	15234186	15234387	.	-	.	gene_id "XLOC_052227"; transcript_id "5_00140385"; exon_number "14"; gene_name "uc010dzx.1"; oId "SC3.10117.4"; nearest_ref "uc010dzx.1"; class_code "j"; tss_id "TSS47595";
chr19	Cufflinks	exon	15235736	15235968	.	-	.	gene_id "XLOC_052227"; transcript_id "5_00140385"; exon_number "15"; gene_name "uc010dzx.1"; oId "SC3.10117.4"; nearest_ref "uc010dzx.1"; class_code "j"; tss_id "TSS47595";
chr19	Cufflinks	exon	15225787	15226241	.	-	.	gene_id "XLOC_052227"; transcript_id "5_00143194"; exon_number "1"; gene_name "uc010dzx.1"; oId "upf3.10584.4"; nearest_ref "uc010dzx.1"; class_code "j"; tss_id "TSS47596";
chr19	Cufflinks	exon	15226377	15226482	.	-	.	gene_id "XLOC_052227"; transcript_id "5_00143194"; exon_number "2"; gene_name "uc010dzx.1"; oId "upf3.10584.4"; nearest_ref "uc010dzx.1"; class_code "j"; tss_id "TSS47596";
chr19	Cufflinks	exon	15226661	15226732	.	-	.	gene_id "XLOC_052227"; transcript_id "5_00143194"; exon_number "3"; gene_name "uc010dzx.1"; oId "upf3.10584.4"; nearest_ref "uc010dzx.1"; class_code "j"; tss_id "TSS47596";
chr19	Cufflinks	exon	15226812	15226882	.	-	.	gene_id "XLOC_052227"; transcript_id "5_00143194"; exon_number "4"; gene_name "uc010dzx.1"; oId "upf3.10584.4"; nearest_ref "uc010dzx.1"; class_code "j"; tss_id "TSS47596";
chr19	Cufflinks	exon	15226963	15227132	.	-	.	gene_id "XLOC_052227"; transcript_id "5_00143194"; exon_number "5"; gene_name "uc010dzx.1"; oId "upf3.10584.4"; nearest_ref "uc010dzx.1"; class_code "j"; tss_id "TSS47596";
chr19	Cufflinks	exon	15227219	15227333	.	-	.	gene_id "XLOC_052227"; transcript_id "5_00143194"; exon_number "6"; gene_name "uc010dzx.1"; oId "upf3.10584.4"; nearest_ref "uc010dzx.1"; class_code "j"; tss_id "TSS47596";
chr19	Cufflinks	exon	15228692	15228826	.	-	.	gene_id "XLOC_052227"; transcript_id "5_00143194"; exon_number "7"; gene_name "uc010dzx.1"; oId "upf3.10584.4"; nearest_ref "uc010dzx.1"; class_code "j"; tss_id "TSS47596";
chr19	Cufflinks	exon	15229977	15230113	.	-	.	gene_id "XLOC_052227"; transcript_id "5_00143194"; exon_number "8"; gene_name "uc010dzx.1"; oId "upf3.10584.4"; nearest_ref "uc010dzx.1"; class_code "j"; tss_id "TSS47596";
chr19	Cufflinks	exon	15230229	15230326	.	-	.	gene_id "XLOC_052227"; transcript_id "5_00143194"; exon_number "9"; gene_name "uc010dzx.1"; oId "upf3.10584.4"; nearest_ref "uc010dzx.1"; class_code "j"; tss_id "TSS47596";
chr19	Cufflinks	exon	15230793	15230892	.	-	.	gene_id "XLOC_052227"; transcript_id "5_00143194"; exon_number "10"; gene_name "uc010dzx.1"; oId "upf3.10584.4"; nearest_ref "uc010dzx.1"; class_code "j"; tss_id "TSS47596";
chr19	Cufflinks	exon	15233504	15233615	.	-	.	gene_id "XLOC_052227"; transcript_id "5_00143194"; exon_number "11"; gene_name "uc010dzx.1"; oId "upf3.10584.4"; nearest_ref "uc010dzx.1"; class_code "j"; tss_id "TSS47596";
chr19	Cufflinks	exon	15233703	15233841	.	-	.	gene_id "XLOC_052227"; transcript_id "5_00143194"; exon_number "12"; gene_name "uc010dzx.1"; oId "upf3.10584.4"; nearest_ref "uc010dzx.1"; class_code "j"; tss_id "TSS47596";
chr19	Cufflinks	exon	15233927	15234054	.	-	.	gene_id "XLOC_052227"; transcript_id "5_00143194"; exon_number "13"; gene_name "uc010dzx.1"; oId "upf3.10584.4"; nearest_ref "uc010dzx.1"; class_code "j"; tss_id "TSS47596";
chr19	Cufflinks	exon	15234186	15234387	.	-	.	gene_id "XLOC_052227"; transcript_id "5_00143194"; exon_number "14"; gene_name "uc010dzx.1"; oId "upf3.10584.4"; nearest_ref "uc010dzx.1"; class_code "j"; tss_id "TSS47596";
chr19	Cufflinks	exon	15235736	15235880	.	-	.	gene_id "XLOC_052227"; transcript_id "5_00143194"; exon_number "15"; gene_name "uc010dzx.1"; oId "upf3.10584.4"; nearest_ref "uc010dzx.1"; class_code "j"; tss_id "TSS47596";
chr19	Cufflinks	exon	15236191	15236260	.	-	.	gene_id "XLOC_052227"; transcript_id "5_00143194"; exon_number "16"; gene_name "uc010dzx.1"; oId "upf3.10584.4"; nearest_ref "uc010dzx.1"; class_code "j"; tss_id "TSS47596";
chr19	hg19_knownGene	exon	15225787	15226241	.	-	.	gene_id "XLOC_052227"; transcript_id "5_00140387"; exon_number "1"; gene_name "uc010dzw.2"; oId "uc010dzw.2"; nearest_ref "uc010dzw.2"; class_code "="; tss_id "TSS47597"; p_id "P47454";
chr19	hg19_knownGene	exon	15226377	15226482	.	-	.	gene_id "XLOC_052227"; transcript_id "5_00140387"; exon_number "2"; gene_name "uc010dzw.2"; oId "uc010dzw.2"; nearest_ref "uc010dzw.2"; class_code "="; tss_id "TSS47597"; p_id "P47454";
chr19	hg19_knownGene	exon	15226661	15226732	.	-	.	gene_id "XLOC_052227"; transcript_id "5_00140387"; exon_number "3"; gene_name "uc010dzw.2"; oId "uc010dzw.2"; nearest_ref "uc010dzw.2"; class_code "="; tss_id "TSS47597"; p_id "P47454";
chr19	hg19_knownGene	exon	15226812	15226882	.	-	.	gene_id "XLOC_052227"; transcript_id "5_00140387"; exon_number "4"; gene_name "uc010dzw.2"; oId "uc010dzw.2"; nearest_ref "uc010dzw.2"; class_code "="; tss_id "TSS47597"; p_id "P47454";
chr19	hg19_knownGene	exon	15226963	15227132	.	-	.	gene_id "XLOC_052227"; transcript_id "5_00140387"; exon_number "5"; gene_name "uc010dzw.2"; oId "uc010dzw.2"; nearest_ref "uc010dzw.2"; class_code "="; tss_id "TSS47597"; p_id "P47454";
chr19	hg19_knownGene	exon	15227219	15227333	.	-	.	gene_id "XLOC_052227"; transcript_id "5_00140387"; exon_number "6"; gene_name "uc010dzw.2"; oId "uc010dzw.2"; nearest_ref "uc010dzw.2"; class_code "="; tss_id "TSS47597"; p_id "P47454";
chr19	hg19_knownGene	exon	15228692	15228826	.	-	.	gene_id "XLOC_052227"; transcript_id "5_00140387"; exon_number "7"; gene_name "uc010dzw.2"; oId "uc010dzw.2"; nearest_ref "uc010dzw.2"; class_code "="; tss_id "TSS47597"; p_id "P47454";
chr19	hg19_knownGene	exon	15229977	15230113	.	-	.	gene_id "XLOC_052227"; transcript_id "5_00140387"; exon_number "8"; gene_name "uc010dzw.2"; oId "uc010dzw.2"; nearest_ref "uc010dzw.2"; class_code "="; tss_id "TSS47597"; p_id "P47454";
chr19	hg19_knownGene	exon	15230229	15230326	.	-	.	gene_id "XLOC_052227"; transcript_id "5_00140387"; exon_number "9"; gene_name "uc010dzw.2"; oId "uc010dzw.2"; nearest_ref "uc010dzw.2"; class_code "="; tss_id "TSS47597"; p_id "P47454";
chr19	hg19_knownGene	exon	15230793	15230892	.	-	.	gene_id "XLOC_052227"; transcript_id "5_00140387"; exon_number "10"; gene_name "uc010dzw.2"; oId "uc010dzw.2"; nearest_ref "uc010dzw.2"; class_code "="; tss_id "TSS47597"; p_id "P47454";
chr19	hg19_knownGene	exon	15233504	15233615	.	-	.	gene_id "XLOC_052227"; transcript_id "5_00140387"; exon_number "11"; gene_name "uc010dzw.2"; oId "uc010dzw.2"; nearest_ref "uc010dzw.2"; class_code "="; tss_id "TSS47597"; p_id "P47454";
chr19	hg19_knownGene	exon	15233703	15233841	.	-	.	gene_id "XLOC_052227"; transcript_id "5_00140387"; exon_number "12"; gene_name "uc010dzw.2"; oId "uc010dzw.2"; nearest_ref "uc010dzw.2"; class_code "="; tss_id "TSS47597"; p_id "P47454";
chr19	hg19_knownGene	exon	15233927	15234054	.	-	.	gene_id "XLOC_052227"; transcript_id "5_00140387"; exon_number "13"; gene_name "uc010dzw.2"; oId "uc010dzw.2"; nearest_ref "uc010dzw.2"; class_code "="; tss_id "TSS47597"; p_id "P47454";
chr19	hg19_knownGene	exon	15234186	15234387	.	-	.	gene_id "XLOC_052227"; transcript_id "5_00140387"; exon_number "14"; gene_name "uc010dzw.2"; oId "uc010dzw.2"; nearest_ref "uc010dzw.2"; class_code "="; tss_id "TSS47597"; p_id "P47454";
chr19	hg19_knownGene	exon	15236467	15236577	.	-	.	gene_id "XLOC_052227"; transcript_id "5_00140387"; exon_number "15"; gene_name "uc010dzw.2"; oId "uc010dzw.2"; nearest_ref "uc010dzw.2"; class_code "="; tss_id "TSS47597"; p_id "P47454";
chr19	hg19_knownGene	exon	15225787	15226241	.	-	.	gene_id "XLOC_052227"; transcript_id "5_00140386"; exon_number "1"; gene_name "uc002nam.2"; oId "uc002nam.2"; nearest_ref "uc002nam.2"; class_code "="; tss_id "TSS47597"; p_id "P47453";
chr19	hg19_knownGene	exon	15226377	15226482	.	-	.	gene_id "XLOC_052227"; transcript_id "5_00140386"; exon_number "2"; gene_name "uc002nam.2"; oId "uc002nam.2"; nearest_ref "uc002nam.2"; class_code "="; tss_id "TSS47597"; p_id "P47453";
chr19	hg19_knownGene	exon	15226661	15226732	.	-	.	gene_id "XLOC_052227"; transcript_id "5_00140386"; exon_number "3"; gene_name "uc002nam.2"; oId "uc002nam.2"; nearest_ref "uc002nam.2"; class_code "="; tss_id "TSS47597"; p_id "P47453";
chr19	hg19_knownGene	exon	15226812	15226882	.	-	.	gene_id "XLOC_052227"; transcript_id "5_00140386"; exon_number "4"; gene_name "uc002nam.2"; oId "uc002nam.2"; nearest_ref "uc002nam.2"; class_code "="; tss_id "TSS47597"; p_id "P47453";
chr19	hg19_knownGene	exon	15226963	15227132	.	-	.	gene_id "XLOC_052227"; transcript_id "5_00140386"; exon_number "5"; gene_name "uc002nam.2"; oId "uc002nam.2"; nearest_ref "uc002nam.2"; class_code "="; tss_id "TSS47597"; p_id "P47453";
chr19	hg19_knownGene	exon	15227219	15227333	.	-	.	gene_id "XLOC_052227"; transcript_id "5_00140386"; exon_number "6"; gene_name "uc002nam.2"; oId "uc002nam.2"; nearest_ref "uc002nam.2"; class_code "="; tss_id "TSS47597"; p_id "P47453";
chr19	hg19_knownGene	exon	15228692	15228826	.	-	.	gene_id "XLOC_052227"; transcript_id "5_00140386"; exon_number "7"; gene_name "uc002nam.2"; oId "uc002nam.2"; nearest_ref "uc002nam.2"; class_code "="; tss_id "TSS47597"; p_id "P47453";
chr19	hg19_knownGene	exon	15229977	15230113	.	-	.	gene_id "XLOC_052227"; transcript_id "5_00140386"; exon_number "8"; gene_name "uc002nam.2"; oId "uc002nam.2"; nearest_ref "uc002nam.2"; class_code "="; tss_id "TSS47597"; p_id "P47453";
chr19	hg19_knownGene	exon	15230229	15230326	.	-	.	gene_id "XLOC_052227"; transcript_id "5_00140386"; exon_number "9"; gene_name "uc002nam.2"; oId "uc002nam.2"; nearest_ref "uc002nam.2"; class_code "="; tss_id "TSS47597"; p_id "P47453";
chr19	hg19_knownGene	exon	15230793	15230892	.	-	.	gene_id "XLOC_052227"; transcript_id "5_00140386"; exon_number "10"; gene_name "uc002nam.2"; oId "uc002nam.2"; nearest_ref "uc002nam.2"; class_code "="; tss_id "TSS47597"; p_id "P47453";
chr19	hg19_knownGene	exon	15233504	15233615	.	-	.	gene_id "XLOC_052227"; transcript_id "5_00140386"; exon_number "11"; gene_name "uc002nam.2"; oId "uc002nam.2"; nearest_ref "uc002nam.2"; class_code "="; tss_id "TSS47597"; p_id "P47453";
chr19	hg19_knownGene	exon	15233703	15233841	.	-	.	gene_id "XLOC_052227"; transcript_id "5_00140386"; exon_number "12"; gene_name "uc002nam.2"; oId "uc002nam.2"; nearest_ref "uc002nam.2"; class_code "="; tss_id "TSS47597"; p_id "P47453";
chr19	hg19_knownGene	exon	15233927	15234054	.	-	.	gene_id "XLOC_052227"; transcript_id "5_00140386"; exon_number "13"; gene_name "uc002nam.2"; oId "uc002nam.2"; nearest_ref "uc002nam.2"; class_code "="; tss_id "TSS47597"; p_id "P47453";
chr19	hg19_knownGene	exon	15234186	15234387	.	-	.	gene_id "XLOC_052227"; transcript_id "5_00140386"; exon_number "14"; gene_name "uc002nam.2"; oId "uc002nam.2"; nearest_ref "uc002nam.2"; class_code "="; tss_id "TSS47597"; p_id "P47453";
chr19	hg19_knownGene	exon	15235736	15235880	.	-	.	gene_id "XLOC_052227"; transcript_id "5_00140386"; exon_number "15"; gene_name "uc002nam.2"; oId "uc002nam.2"; nearest_ref "uc002nam.2"; class_code "="; tss_id "TSS47597"; p_id "P47453";
chr19	hg19_knownGene	exon	15236467	15236577	.	-	.	gene_id "XLOC_052227"; transcript_id "5_00140386"; exon_number "16"; gene_name "uc002nam.2"; oId "uc002nam.2"; nearest_ref "uc002nam.2"; class_code "="; tss_id "TSS47597"; p_id "P47453";
chr19	Cufflinks	exon	15270444	15272525	.	-	.	gene_id "XLOC_052228"; transcript_id "5_00140388"; exon_number "1"; gene_name "uc002nao.1"; oId "SC3.10113.1"; nearest_ref "uc002nao.1"; class_code "j"; tss_id "TSS47598";
chr19	Cufflinks	exon	15273276	15273373	.	-	.	gene_id "XLOC_052228"; transcript_id "5_00140388"; exon_number "2"; gene_name "uc002nao.1"; oId "SC3.10113.1"; nearest_ref "uc002nao.1"; class_code "j"; tss_id "TSS47598";
chr19	Cufflinks	exon	15276179	15276326	.	-	.	gene_id "XLOC_052228"; transcript_id "5_00140388"; exon_number "3"; gene_name "uc002nao.1"; oId "SC3.10113.1"; nearest_ref "uc002nao.1"; class_code "j"; tss_id "TSS47598";
chr19	Cufflinks	exon	15276598	15276902	.	-	.	gene_id "XLOC_052228"; transcript_id "5_00140388"; exon_number "4"; gene_name "uc002nao.1"; oId "SC3.10113.1"; nearest_ref "uc002nao.1"; class_code "j"; tss_id "TSS47598";
chr19	Cufflinks	exon	15278060	15278222	.	-	.	gene_id "XLOC_052228"; transcript_id "5_00140388"; exon_number "5"; gene_name "uc002nao.1"; oId "SC3.10113.1"; nearest_ref "uc002nao.1"; class_code "j"; tss_id "TSS47598";
chr19	Cufflinks	exon	15280897	15280981	.	-	.	gene_id "XLOC_052228"; transcript_id "5_00140388"; exon_number "6"; gene_name "uc002nao.1"; oId "SC3.10113.1"; nearest_ref "uc002nao.1"; class_code "j"; tss_id "TSS47598";
chr19	Cufflinks	exon	15281142	15281364	.	-	.	gene_id "XLOC_052228"; transcript_id "5_00140388"; exon_number "7"; gene_name "uc002nao.1"; oId "SC3.10113.1"; nearest_ref "uc002nao.1"; class_code "j"; tss_id "TSS47598";
chr19	Cufflinks	exon	15281482	15281636	.	-	.	gene_id "XLOC_052228"; transcript_id "5_00140388"; exon_number "8"; gene_name "uc002nao.1"; oId "SC3.10113.1"; nearest_ref "uc002nao.1"; class_code "j"; tss_id "TSS47598";
chr19	Cufflinks	exon	15284879	15285211	.	-	.	gene_id "XLOC_052228"; transcript_id "5_00140388"; exon_number "9"; gene_name "uc002nao.1"; oId "SC3.10113.1"; nearest_ref "uc002nao.1"; class_code "j"; tss_id "TSS47598";
chr19	Cufflinks	exon	15288336	15288901	.	-	.	gene_id "XLOC_052228"; transcript_id "5_00140388"; exon_number "10"; gene_name "uc002nao.1"; oId "SC3.10113.1"; nearest_ref "uc002nao.1"; class_code "j"; tss_id "TSS47598";
chr19	Cufflinks	exon	15289634	15289752	.	-	.	gene_id "XLOC_052228"; transcript_id "5_00140388"; exon_number "11"; gene_name "uc002nao.1"; oId "SC3.10113.1"; nearest_ref "uc002nao.1"; class_code "j"; tss_id "TSS47598";
chr19	Cufflinks	exon	15289836	15290093	.	-	.	gene_id "XLOC_052228"; transcript_id "5_00140388"; exon_number "12"; gene_name "uc002nao.1"; oId "SC3.10113.1"; nearest_ref "uc002nao.1"; class_code "j"; tss_id "TSS47598";
chr19	Cufflinks	exon	15290175	15290307	.	-	.	gene_id "XLOC_052228"; transcript_id "5_00140388"; exon_number "13"; gene_name "uc002nao.1"; oId "SC3.10113.1"; nearest_ref "uc002nao.1"; class_code "j"; tss_id "TSS47598";
chr19	Cufflinks	exon	15290883	15291067	.	-	.	gene_id "XLOC_052228"; transcript_id "5_00140388"; exon_number "14"; gene_name "uc002nao.1"; oId "SC3.10113.1"; nearest_ref "uc002nao.1"; class_code "j"; tss_id "TSS47598";
chr19	Cufflinks	exon	15291492	15291639	.	-	.	gene_id "XLOC_052228"; transcript_id "5_00140388"; exon_number "15"; gene_name "uc002nao.1"; oId "SC3.10113.1"; nearest_ref "uc002nao.1"; class_code "j"; tss_id "TSS47598";
chr19	Cufflinks	exon	15291772	15291973	.	-	.	gene_id "XLOC_052228"; transcript_id "5_00140388"; exon_number "16"; gene_name "uc002nao.1"; oId "SC3.10113.1"; nearest_ref "uc002nao.1"; class_code "j"; tss_id "TSS47598";
chr19	Cufflinks	exon	15292387	15292612	.	-	.	gene_id "XLOC_052228"; transcript_id "5_00140388"; exon_number "17"; gene_name "uc002nao.1"; oId "SC3.10113.1"; nearest_ref "uc002nao.1"; class_code "j"; tss_id "TSS47598";
chr19	Cufflinks	exon	15295717	15295830	.	-	.	gene_id "XLOC_052228"; transcript_id "5_00140388"; exon_number "18"; gene_name "uc002nao.1"; oId "SC3.10113.1"; nearest_ref "uc002nao.1"; class_code "j"; tss_id "TSS47598";
chr19	Cufflinks	exon	15296068	15296219	.	-	.	gene_id "XLOC_052228"; transcript_id "5_00140388"; exon_number "19"; gene_name "uc002nao.1"; oId "SC3.10113.1"; nearest_ref "uc002nao.1"; class_code "j"; tss_id "TSS47598";
chr19	Cufflinks	exon	15296298	15296490	.	-	.	gene_id "XLOC_052228"; transcript_id "5_00140388"; exon_number "20"; gene_name "uc002nao.1"; oId "SC3.10113.1"; nearest_ref "uc002nao.1"; class_code "j"; tss_id "TSS47598";
chr19	Cufflinks	exon	15297689	15297799	.	-	.	gene_id "XLOC_052228"; transcript_id "5_00140388"; exon_number "21"; gene_name "uc002nao.1"; oId "SC3.10113.1"; nearest_ref "uc002nao.1"; class_code "j"; tss_id "TSS47598";
chr19	Cufflinks	exon	15297916	15298149	.	-	.	gene_id "XLOC_052228"; transcript_id "5_00140388"; exon_number "22"; gene_name "uc002nao.1"; oId "SC3.10113.1"; nearest_ref "uc002nao.1"; class_code "j"; tss_id "TSS47598";
chr19	Cufflinks	exon	15298692	15298805	.	-	.	gene_id "XLOC_052228"; transcript_id "5_00140388"; exon_number "23"; gene_name "uc002nao.1"; oId "SC3.10113.1"; nearest_ref "uc002nao.1"; class_code "j"; tss_id "TSS47598";
chr19	Cufflinks	exon	15299046	15299159	.	-	.	gene_id "XLOC_052228"; transcript_id "5_00140388"; exon_number "24"; gene_name "uc002nao.1"; oId "SC3.10113.1"; nearest_ref "uc002nao.1"; class_code "j"; tss_id "TSS47598";
chr19	Cufflinks	exon	15299800	15299985	.	-	.	gene_id "XLOC_052228"; transcript_id "5_00140388"; exon_number "25"; gene_name "uc002nao.1"; oId "SC3.10113.1"; nearest_ref "uc002nao.1"; class_code "j"; tss_id "TSS47598";
chr19	Cufflinks	exon	15300084	15300239	.	-	.	gene_id "XLOC_052228"; transcript_id "5_00140388"; exon_number "26"; gene_name "uc002nao.1"; oId "SC3.10113.1"; nearest_ref "uc002nao.1"; class_code "j"; tss_id "TSS47598";
chr19	Cufflinks	exon	15302235	15302468	.	-	.	gene_id "XLOC_052228"; transcript_id "5_00140388"; exon_number "27"; gene_name "uc002nao.1"; oId "SC3.10113.1"; nearest_ref "uc002nao.1"; class_code "j"; tss_id "TSS47598";
chr19	Cufflinks	exon	15302556	15302678	.	-	.	gene_id "XLOC_052228"; transcript_id "5_00140388"; exon_number "28"; gene_name "uc002nao.1"; oId "SC3.10113.1"; nearest_ref "uc002nao.1"; class_code "j"; tss_id "TSS47598";
chr19	Cufflinks	exon	15302771	15303109	.	-	.	gene_id "XLOC_052228"; transcript_id "5_00140388"; exon_number "29"; gene_name "uc002nao.1"; oId "SC3.10113.1"; nearest_ref "uc002nao.1"; class_code "j"; tss_id "TSS47598";
chr19	Cufflinks	exon	15303188	15303330	.	-	.	gene_id "XLOC_052228"; transcript_id "5_00140388"; exon_number "30"; gene_name "uc002nao.1"; oId "SC3.10113.1"; nearest_ref "uc002nao.1"; class_code "j"; tss_id "TSS47598";
chr19	Cufflinks	exon	15308311	15308389	.	-	.	gene_id "XLOC_052228"; transcript_id "5_00140388"; exon_number "31"; gene_name "uc002nao.1"; oId "SC3.10113.1"; nearest_ref "uc002nao.1"; class_code "j"; tss_id "TSS47598";
chr19	Cufflinks	exon	15311599	15311792	.	-	.	gene_id "XLOC_052228"; transcript_id "5_00140388"; exon_number "32"; gene_name "uc002nao.1"; oId "SC3.10113.1"; nearest_ref "uc002nao.1"; class_code "j"; tss_id "TSS47598";
chr19	Cufflinks	exon	15270445	15272525	.	-	.	gene_id "XLOC_052228"; transcript_id "5_00144159"; exon_number "1"; gene_name "uc002nao.1"; oId "upf3.10582.2"; nearest_ref "uc002nao.1"; class_code "j"; tss_id "TSS47598";
chr19	Cufflinks	exon	15273276	15273373	.	-	.	gene_id "XLOC_052228"; transcript_id "5_00144159"; exon_number "2"; gene_name "uc002nao.1"; oId "upf3.10582.2"; nearest_ref "uc002nao.1"; class_code "j"; tss_id "TSS47598";
chr19	Cufflinks	exon	15276179	15276326	.	-	.	gene_id "XLOC_052228"; transcript_id "5_00144159"; exon_number "3"; gene_name "uc002nao.1"; oId "upf3.10582.2"; nearest_ref "uc002nao.1"; class_code "j"; tss_id "TSS47598";
chr19	Cufflinks	exon	15276598	15276902	.	-	.	gene_id "XLOC_052228"; transcript_id "5_00144159"; exon_number "4"; gene_name "uc002nao.1"; oId "upf3.10582.2"; nearest_ref "uc002nao.1"; class_code "j"; tss_id "TSS47598";
chr19	Cufflinks	exon	15278060	15278222	.	-	.	gene_id "XLOC_052228"; transcript_id "5_00144159"; exon_number "5"; gene_name "uc002nao.1"; oId "upf3.10582.2"; nearest_ref "uc002nao.1"; class_code "j"; tss_id "TSS47598";
chr19	Cufflinks	exon	15280897	15280981	.	-	.	gene_id "XLOC_052228"; transcript_id "5_00144159"; exon_number "6"; gene_name "uc002nao.1"; oId "upf3.10582.2"; nearest_ref "uc002nao.1"; class_code "j"; tss_id "TSS47598";
chr19	Cufflinks	exon	15281142	15281364	.	-	.	gene_id "XLOC_052228"; transcript_id "5_00144159"; exon_number "7"; gene_name "uc002nao.1"; oId "upf3.10582.2"; nearest_ref "uc002nao.1"; class_code "j"; tss_id "TSS47598";
chr19	Cufflinks	exon	15281482	15281636	.	-	.	gene_id "XLOC_052228"; transcript_id "5_00144159"; exon_number "8"; gene_name "uc002nao.1"; oId "upf3.10582.2"; nearest_ref "uc002nao.1"; class_code "j"; tss_id "TSS47598";
chr19	Cufflinks	exon	15284879	15285211	.	-	.	gene_id "XLOC_052228"; transcript_id "5_00144159"; exon_number "9"; gene_name "uc002nao.1"; oId "upf3.10582.2"; nearest_ref "uc002nao.1"; class_code "j"; tss_id "TSS47598";
chr19	Cufflinks	exon	15288336	15288901	.	-	.	gene_id "XLOC_052228"; transcript_id "5_00144159"; exon_number "10"; gene_name "uc002nao.1"; oId "upf3.10582.2"; nearest_ref "uc002nao.1"; class_code "j"; tss_id "TSS47598";
chr19	Cufflinks	exon	15289634	15289752	.	-	.	gene_id "XLOC_052228"; transcript_id "5_00144159"; exon_number "11"; gene_name "uc002nao.1"; oId "upf3.10582.2"; nearest_ref "uc002nao.1"; class_code "j"; tss_id "TSS47598";
chr19	Cufflinks	exon	15289836	15290093	.	-	.	gene_id "XLOC_052228"; transcript_id "5_00144159"; exon_number "12"; gene_name "uc002nao.1"; oId "upf3.10582.2"; nearest_ref "uc002nao.1"; class_code "j"; tss_id "TSS47598";
chr19	Cufflinks	exon	15290175	15290307	.	-	.	gene_id "XLOC_052228"; transcript_id "5_00144159"; exon_number "13"; gene_name "uc002nao.1"; oId "upf3.10582.2"; nearest_ref "uc002nao.1"; class_code "j"; tss_id "TSS47598";
chr19	Cufflinks	exon	15290883	15291067	.	-	.	gene_id "XLOC_052228"; transcript_id "5_00144159"; exon_number "14"; gene_name "uc002nao.1"; oId "upf3.10582.2"; nearest_ref "uc002nao.1"; class_code "j"; tss_id "TSS47598";
chr19	Cufflinks	exon	15291492	15291639	.	-	.	gene_id "XLOC_052228"; transcript_id "5_00144159"; exon_number "15"; gene_name "uc002nao.1"; oId "upf3.10582.2"; nearest_ref "uc002nao.1"; class_code "j"; tss_id "TSS47598";
chr19	Cufflinks	exon	15291772	15291973	.	-	.	gene_id "XLOC_052228"; transcript_id "5_00144159"; exon_number "16"; gene_name "uc002nao.1"; oId "upf3.10582.2"; nearest_ref "uc002nao.1"; class_code "j"; tss_id "TSS47598";
chr19	Cufflinks	exon	15292387	15292612	.	-	.	gene_id "XLOC_052228"; transcript_id "5_00144159"; exon_number "17"; gene_name "uc002nao.1"; oId "upf3.10582.2"; nearest_ref "uc002nao.1"; class_code "j"; tss_id "TSS47598";
chr19	Cufflinks	exon	15297689	15297799	.	-	.	gene_id "XLOC_052228"; transcript_id "5_00144159"; exon_number "18"; gene_name "uc002nao.1"; oId "upf3.10582.2"; nearest_ref "uc002nao.1"; class_code "j"; tss_id "TSS47598";
chr19	Cufflinks	exon	15297916	15298149	.	-	.	gene_id "XLOC_052228"; transcript_id "5_00144159"; exon_number "19"; gene_name "uc002nao.1"; oId "upf3.10582.2"; nearest_ref "uc002nao.1"; class_code "j"; tss_id "TSS47598";
chr19	Cufflinks	exon	15298692	15298805	.	-	.	gene_id "XLOC_052228"; transcript_id "5_00144159"; exon_number "20"; gene_name "uc002nao.1"; oId "upf3.10582.2"; nearest_ref "uc002nao.1"; class_code "j"; tss_id "TSS47598";
chr19	Cufflinks	exon	15299046	15299159	.	-	.	gene_id "XLOC_052228"; transcript_id "5_00144159"; exon_number "21"; gene_name "uc002nao.1"; oId "upf3.10582.2"; nearest_ref "uc002nao.1"; class_code "j"; tss_id "TSS47598";
chr19	Cufflinks	exon	15299800	15299985	.	-	.	gene_id "XLOC_052228"; transcript_id "5_00144159"; exon_number "22"; gene_name "uc002nao.1"; oId "upf3.10582.2"; nearest_ref "uc002nao.1"; class_code "j"; tss_id "TSS47598";
chr19	Cufflinks	exon	15300084	15300239	.	-	.	gene_id "XLOC_052228"; transcript_id "5_00144159"; exon_number "23"; gene_name "uc002nao.1"; oId "upf3.10582.2"; nearest_ref "uc002nao.1"; class_code "j"; tss_id "TSS47598";
chr19	Cufflinks	exon	15302235	15302468	.	-	.	gene_id "XLOC_052228"; transcript_id "5_00144159"; exon_number "24"; gene_name "uc002nao.1"; oId "upf3.10582.2"; nearest_ref "uc002nao.1"; class_code "j"; tss_id "TSS47598";
chr19	Cufflinks	exon	15302556	15302678	.	-	.	gene_id "XLOC_052228"; transcript_id "5_00144159"; exon_number "25"; gene_name "uc002nao.1"; oId "upf3.10582.2"; nearest_ref "uc002nao.1"; class_code "j"; tss_id "TSS47598";
chr19	Cufflinks	exon	15302771	15303109	.	-	.	gene_id "XLOC_052228"; transcript_id "5_00144159"; exon_number "26"; gene_name "uc002nao.1"; oId "upf3.10582.2"; nearest_ref "uc002nao.1"; class_code "j"; tss_id "TSS47598";
chr19	Cufflinks	exon	15303188	15303330	.	-	.	gene_id "XLOC_052228"; transcript_id "5_00144159"; exon_number "27"; gene_name "uc002nao.1"; oId "upf3.10582.2"; nearest_ref "uc002nao.1"; class_code "j"; tss_id "TSS47598";
chr19	Cufflinks	exon	15308311	15308389	.	-	.	gene_id "XLOC_052228"; transcript_id "5_00144159"; exon_number "28"; gene_name "uc002nao.1"; oId "upf3.10582.2"; nearest_ref "uc002nao.1"; class_code "j"; tss_id "TSS47598";
chr19	Cufflinks	exon	15311599	15311792	.	-	.	gene_id "XLOC_052228"; transcript_id "5_00144159"; exon_number "29"; gene_name "uc002nao.1"; oId "upf3.10582.2"; nearest_ref "uc002nao.1"; class_code "j"; tss_id "TSS47598";
chr19	hg19_knownGene	exon	15270445	15272525	.	-	.	gene_id "XLOC_052228"; transcript_id "5_00140389"; exon_number "1"; gene_name "uc002nan.2"; oId "uc002nan.2"; nearest_ref "uc002nan.2"; class_code "="; tss_id "TSS47598"; p_id "P47457";
chr19	hg19_knownGene	exon	15273276	15273373	.	-	.	gene_id "XLOC_052228"; transcript_id "5_00140389"; exon_number "2"; gene_name "uc002nan.2"; oId "uc002nan.2"; nearest_ref "uc002nan.2"; class_code "="; tss_id "TSS47598"; p_id "P47457";
chr19	hg19_knownGene	exon	15276179	15276326	.	-	.	gene_id "XLOC_052228"; transcript_id "5_00140389"; exon_number "3"; gene_name "uc002nan.2"; oId "uc002nan.2"; nearest_ref "uc002nan.2"; class_code "="; tss_id "TSS47598"; p_id "P47457";
chr19	hg19_knownGene	exon	15276598	15276902	.	-	.	gene_id "XLOC_052228"; transcript_id "5_00140389"; exon_number "4"; gene_name "uc002nan.2"; oId "uc002nan.2"; nearest_ref "uc002nan.2"; class_code "="; tss_id "TSS47598"; p_id "P47457";
chr19	hg19_knownGene	exon	15278060	15278222	.	-	.	gene_id "XLOC_052228"; transcript_id "5_00140389"; exon_number "5"; gene_name "uc002nan.2"; oId "uc002nan.2"; nearest_ref "uc002nan.2"; class_code "="; tss_id "TSS47598"; p_id "P47457";
chr19	hg19_knownGene	exon	15280897	15280981	.	-	.	gene_id "XLOC_052228"; transcript_id "5_00140389"; exon_number "6"; gene_name "uc002nan.2"; oId "uc002nan.2"; nearest_ref "uc002nan.2"; class_code "="; tss_id "TSS47598"; p_id "P47457";
chr19	hg19_knownGene	exon	15281142	15281364	.	-	.	gene_id "XLOC_052228"; transcript_id "5_00140389"; exon_number "7"; gene_name "uc002nan.2"; oId "uc002nan.2"; nearest_ref "uc002nan.2"; class_code "="; tss_id "TSS47598"; p_id "P47457";
chr19	hg19_knownGene	exon	15281482	15281636	.	-	.	gene_id "XLOC_052228"; transcript_id "5_00140389"; exon_number "8"; gene_name "uc002nan.2"; oId "uc002nan.2"; nearest_ref "uc002nan.2"; class_code "="; tss_id "TSS47598"; p_id "P47457";
chr19	hg19_knownGene	exon	15284879	15285211	.	-	.	gene_id "XLOC_052228"; transcript_id "5_00140389"; exon_number "9"; gene_name "uc002nan.2"; oId "uc002nan.2"; nearest_ref "uc002nan.2"; class_code "="; tss_id "TSS47598"; p_id "P47457";
chr19	hg19_knownGene	exon	15288336	15288901	.	-	.	gene_id "XLOC_052228"; transcript_id "5_00140389"; exon_number "10"; gene_name "uc002nan.2"; oId "uc002nan.2"; nearest_ref "uc002nan.2"; class_code "="; tss_id "TSS47598"; p_id "P47457";
chr19	hg19_knownGene	exon	15289634	15289752	.	-	.	gene_id "XLOC_052228"; transcript_id "5_00140389"; exon_number "11"; gene_name "uc002nan.2"; oId "uc002nan.2"; nearest_ref "uc002nan.2"; class_code "="; tss_id "TSS47598"; p_id "P47457";
chr19	hg19_knownGene	exon	15289836	15290093	.	-	.	gene_id "XLOC_052228"; transcript_id "5_00140389"; exon_number "12"; gene_name "uc002nan.2"; oId "uc002nan.2"; nearest_ref "uc002nan.2"; class_code "="; tss_id "TSS47598"; p_id "P47457";
chr19	hg19_knownGene	exon	15290175	15290307	.	-	.	gene_id "XLOC_052228"; transcript_id "5_00140389"; exon_number "13"; gene_name "uc002nan.2"; oId "uc002nan.2"; nearest_ref "uc002nan.2"; class_code "="; tss_id "TSS47598"; p_id "P47457";
chr19	hg19_knownGene	exon	15290883	15291067	.	-	.	gene_id "XLOC_052228"; transcript_id "5_00140389"; exon_number "14"; gene_name "uc002nan.2"; oId "uc002nan.2"; nearest_ref "uc002nan.2"; class_code "="; tss_id "TSS47598"; p_id "P47457";
chr19	hg19_knownGene	exon	15291492	15291639	.	-	.	gene_id "XLOC_052228"; transcript_id "5_00140389"; exon_number "15"; gene_name "uc002nan.2"; oId "uc002nan.2"; nearest_ref "uc002nan.2"; class_code "="; tss_id "TSS47598"; p_id "P47457";
chr19	hg19_knownGene	exon	15291772	15291973	.	-	.	gene_id "XLOC_052228"; transcript_id "5_00140389"; exon_number "16"; gene_name "uc002nan.2"; oId "uc002nan.2"; nearest_ref "uc002nan.2"; class_code "="; tss_id "TSS47598"; p_id "P47457";
chr19	hg19_knownGene	exon	15292387	15292612	.	-	.	gene_id "XLOC_052228"; transcript_id "5_00140389"; exon_number "17"; gene_name "uc002nan.2"; oId "uc002nan.2"; nearest_ref "uc002nan.2"; class_code "="; tss_id "TSS47598"; p_id "P47457";
chr19	hg19_knownGene	exon	15295106	15295261	.	-	.	gene_id "XLOC_052228"; transcript_id "5_00140389"; exon_number "18"; gene_name "uc002nan.2"; oId "uc002nan.2"; nearest_ref "uc002nan.2"; class_code "="; tss_id "TSS47598"; p_id "P47457";
chr19	hg19_knownGene	exon	15295717	15295830	.	-	.	gene_id "XLOC_052228"; transcript_id "5_00140389"; exon_number "19"; gene_name "uc002nan.2"; oId "uc002nan.2"; nearest_ref "uc002nan.2"; class_code "="; tss_id "TSS47598"; p_id "P47457";
chr19	hg19_knownGene	exon	15296068	15296219	.	-	.	gene_id "XLOC_052228"; transcript_id "5_00140389"; exon_number "20"; gene_name "uc002nan.2"; oId "uc002nan.2"; nearest_ref "uc002nan.2"; class_code "="; tss_id "TSS47598"; p_id "P47457";
chr19	hg19_knownGene	exon	15296298	15296490	.	-	.	gene_id "XLOC_052228"; transcript_id "5_00140389"; exon_number "21"; gene_name "uc002nan.2"; oId "uc002nan.2"; nearest_ref "uc002nan.2"; class_code "="; tss_id "TSS47598"; p_id "P47457";
chr19	hg19_knownGene	exon	15297689	15297799	.	-	.	gene_id "XLOC_052228"; transcript_id "5_00140389"; exon_number "22"; gene_name "uc002nan.2"; oId "uc002nan.2"; nearest_ref "uc002nan.2"; class_code "="; tss_id "TSS47598"; p_id "P47457";
chr19	hg19_knownGene	exon	15297916	15298149	.	-	.	gene_id "XLOC_052228"; transcript_id "5_00140389"; exon_number "23"; gene_name "uc002nan.2"; oId "uc002nan.2"; nearest_ref "uc002nan.2"; class_code "="; tss_id "TSS47598"; p_id "P47457";
chr19	hg19_knownGene	exon	15298692	15298805	.	-	.	gene_id "XLOC_052228"; transcript_id "5_00140389"; exon_number "24"; gene_name "uc002nan.2"; oId "uc002nan.2"; nearest_ref "uc002nan.2"; class_code "="; tss_id "TSS47598"; p_id "P47457";
chr19	hg19_knownGene	exon	15299046	15299159	.	-	.	gene_id "XLOC_052228"; transcript_id "5_00140389"; exon_number "25"; gene_name "uc002nan.2"; oId "uc002nan.2"; nearest_ref "uc002nan.2"; class_code "="; tss_id "TSS47598"; p_id "P47457";
chr19	hg19_knownGene	exon	15299800	15299985	.	-	.	gene_id "XLOC_052228"; transcript_id "5_00140389"; exon_number "26"; gene_name "uc002nan.2"; oId "uc002nan.2"; nearest_ref "uc002nan.2"; class_code "="; tss_id "TSS47598"; p_id "P47457";
chr19	hg19_knownGene	exon	15300084	15300239	.	-	.	gene_id "XLOC_052228"; transcript_id "5_00140389"; exon_number "27"; gene_name "uc002nan.2"; oId "uc002nan.2"; nearest_ref "uc002nan.2"; class_code "="; tss_id "TSS47598"; p_id "P47457";
chr19	hg19_knownGene	exon	15302235	15302468	.	-	.	gene_id "XLOC_052228"; transcript_id "5_00140389"; exon_number "28"; gene_name "uc002nan.2"; oId "uc002nan.2"; nearest_ref "uc002nan.2"; class_code "="; tss_id "TSS47598"; p_id "P47457";
chr19	hg19_knownGene	exon	15302556	15302678	.	-	.	gene_id "XLOC_052228"; transcript_id "5_00140389"; exon_number "29"; gene_name "uc002nan.2"; oId "uc002nan.2"; nearest_ref "uc002nan.2"; class_code "="; tss_id "TSS47598"; p_id "P47457";
chr19	hg19_knownGene	exon	15302771	15303109	.	-	.	gene_id "XLOC_052228"; transcript_id "5_00140389"; exon_number "30"; gene_name "uc002nan.2"; oId "uc002nan.2"; nearest_ref "uc002nan.2"; class_code "="; tss_id "TSS47598"; p_id "P47457";
chr19	hg19_knownGene	exon	15303188	15303330	.	-	.	gene_id "XLOC_052228"; transcript_id "5_00140389"; exon_number "31"; gene_name "uc002nan.2"; oId "uc002nan.2"; nearest_ref "uc002nan.2"; class_code "="; tss_id "TSS47598"; p_id "P47457";
chr19	hg19_knownGene	exon	15308311	15308389	.	-	.	gene_id "XLOC_052228"; transcript_id "5_00140389"; exon_number "32"; gene_name "uc002nan.2"; oId "uc002nan.2"; nearest_ref "uc002nan.2"; class_code "="; tss_id "TSS47598"; p_id "P47457";
chr19	hg19_knownGene	exon	15311599	15311792	.	-	.	gene_id "XLOC_052228"; transcript_id "5_00140389"; exon_number "33"; gene_name "uc002nan.2"; oId "uc002nan.2"; nearest_ref "uc002nan.2"; class_code "="; tss_id "TSS47598"; p_id "P47457";
chr19	Cufflinks	exon	15325049	15325252	.	-	.	gene_id "XLOC_052229"; transcript_id "5_00145495"; exon_number "1"; oId "upf1_r4.18435.1"; class_code "u";
chr19	hg19_knownGene	exon	15337731	15338473	.	-	.	gene_id "XLOC_052230"; transcript_id "5_00140390"; exon_number "1"; gene_name "uc002nap.2"; oId "uc002nap.2"; nearest_ref "uc002nap.2"; class_code "="; tss_id "TSS47600"; p_id "P47458";
chr19	hg19_knownGene	exon	15338582	15338718	.	-	.	gene_id "XLOC_052230"; transcript_id "5_00140390"; exon_number "2"; gene_name "uc002nap.2"; oId "uc002nap.2"; nearest_ref "uc002nap.2"; class_code "="; tss_id "TSS47600"; p_id "P47458";
chr19	hg19_knownGene	exon	15338808	15338911	.	-	.	gene_id "XLOC_052230"; transcript_id "5_00140390"; exon_number "3"; gene_name "uc002nap.2"; oId "uc002nap.2"; nearest_ref "uc002nap.2"; class_code "="; tss_id "TSS47600"; p_id "P47458";
chr19	hg19_knownGene	exon	15341773	15341901	.	-	.	gene_id "XLOC_052230"; transcript_id "5_00140390"; exon_number "4"; gene_name "uc002nap.2"; oId "uc002nap.2"; nearest_ref "uc002nap.2"; class_code "="; tss_id "TSS47600"; p_id "P47458";
chr19	hg19_knownGene	exon	15342050	15342207	.	-	.	gene_id "XLOC_052230"; transcript_id "5_00140390"; exon_number "5"; gene_name "uc002nap.2"; oId "uc002nap.2"; nearest_ref "uc002nap.2"; class_code "="; tss_id "TSS47600"; p_id "P47458";
chr19	hg19_knownGene	exon	15342587	15342672	.	-	.	gene_id "XLOC_052230"; transcript_id "5_00140390"; exon_number "6"; gene_name "uc002nap.2"; oId "uc002nap.2"; nearest_ref "uc002nap.2"; class_code "="; tss_id "TSS47600"; p_id "P47458";
chr19	hg19_knownGene	exon	15342780	15343231	.	-	.	gene_id "XLOC_052230"; transcript_id "5_00140390"; exon_number "7"; gene_name "uc002nap.2"; oId "uc002nap.2"; nearest_ref "uc002nap.2"; class_code "="; tss_id "TSS47600"; p_id "P47458";
chr19	hg19_knownGene	exon	15337731	15338473	.	-	.	gene_id "XLOC_052230"; transcript_id "5_00140391"; exon_number "1"; gene_name "uc002naq.2"; oId "uc002naq.2"; nearest_ref "uc002naq.2"; class_code "="; tss_id "TSS47601"; p_id "P47458";
chr19	hg19_knownGene	exon	15338582	15338718	.	-	.	gene_id "XLOC_052230"; transcript_id "5_00140391"; exon_number "2"; gene_name "uc002naq.2"; oId "uc002naq.2"; nearest_ref "uc002naq.2"; class_code "="; tss_id "TSS47601"; p_id "P47458";
chr19	hg19_knownGene	exon	15338808	15338911	.	-	.	gene_id "XLOC_052230"; transcript_id "5_00140391"; exon_number "3"; gene_name "uc002naq.2"; oId "uc002naq.2"; nearest_ref "uc002naq.2"; class_code "="; tss_id "TSS47601"; p_id "P47458";
chr19	hg19_knownGene	exon	15341773	15341901	.	-	.	gene_id "XLOC_052230"; transcript_id "5_00140391"; exon_number "4"; gene_name "uc002naq.2"; oId "uc002naq.2"; nearest_ref "uc002naq.2"; class_code "="; tss_id "TSS47601"; p_id "P47458";
chr19	hg19_knownGene	exon	15342050	15342207	.	-	.	gene_id "XLOC_052230"; transcript_id "5_00140391"; exon_number "5"; gene_name "uc002naq.2"; oId "uc002naq.2"; nearest_ref "uc002naq.2"; class_code "="; tss_id "TSS47601"; p_id "P47458";
chr19	hg19_knownGene	exon	15342587	15342672	.	-	.	gene_id "XLOC_052230"; transcript_id "5_00140391"; exon_number "6"; gene_name "uc002naq.2"; oId "uc002naq.2"; nearest_ref "uc002naq.2"; class_code "="; tss_id "TSS47601"; p_id "P47458";
chr19	hg19_knownGene	exon	15342780	15343067	.	-	.	gene_id "XLOC_052230"; transcript_id "5_00140391"; exon_number "7"; gene_name "uc002naq.2"; oId "uc002naq.2"; nearest_ref "uc002naq.2"; class_code "="; tss_id "TSS47601"; p_id "P47458";
chr19	hg19_knownGene	exon	15343731	15343858	.	-	.	gene_id "XLOC_052230"; transcript_id "5_00140391"; exon_number "8"; gene_name "uc002naq.2"; oId "uc002naq.2"; nearest_ref "uc002naq.2"; class_code "="; tss_id "TSS47601"; p_id "P47458";
chr19	Cufflinks	exon	15346391	15347057	.	-	.	gene_id "XLOC_052231"; transcript_id "5_00144160"; exon_number "1"; gene_name "uc002nar.2"; oId "upf3.10607.1"; nearest_ref "uc002nar.2"; class_code "p";
chr19	Cufflinks	exon	15346422	15349256	.	-	.	gene_id "XLOC_052231"; transcript_id "5_00140392"; exon_number "1"; gene_name "uc002nar.2"; oId "SC3.10140.1"; nearest_ref "uc002nar.2"; class_code "="; tss_id "TSS47602"; p_id "P47459";
chr19	Cufflinks	exon	15349554	15349791	.	-	.	gene_id "XLOC_052231"; transcript_id "5_00140392"; exon_number "2"; gene_name "uc002nar.2"; oId "SC3.10140.1"; nearest_ref "uc002nar.2"; class_code "="; tss_id "TSS47602"; p_id "P47459";
chr19	Cufflinks	exon	15349870	15350075	.	-	.	gene_id "XLOC_052231"; transcript_id "5_00140392"; exon_number "3"; gene_name "uc002nar.2"; oId "SC3.10140.1"; nearest_ref "uc002nar.2"; class_code "="; tss_id "TSS47602"; p_id "P47459";
chr19	Cufflinks	exon	15350203	15350333	.	-	.	gene_id "XLOC_052231"; transcript_id "5_00140392"; exon_number "4"; gene_name "uc002nar.2"; oId "SC3.10140.1"; nearest_ref "uc002nar.2"; class_code "="; tss_id "TSS47602"; p_id "P47459";
chr19	Cufflinks	exon	15350470	15350632	.	-	.	gene_id "XLOC_052231"; transcript_id "5_00140392"; exon_number "5"; gene_name "uc002nar.2"; oId "SC3.10140.1"; nearest_ref "uc002nar.2"; class_code "="; tss_id "TSS47602"; p_id "P47459";
chr19	Cufflinks	exon	15350721	15350833	.	-	.	gene_id "XLOC_052231"; transcript_id "5_00140392"; exon_number "6"; gene_name "uc002nar.2"; oId "SC3.10140.1"; nearest_ref "uc002nar.2"; class_code "="; tss_id "TSS47602"; p_id "P47459";
chr19	Cufflinks	exon	15353711	15354298	.	-	.	gene_id "XLOC_052231"; transcript_id "5_00140392"; exon_number "7"; gene_name "uc002nar.2"; oId "SC3.10140.1"; nearest_ref "uc002nar.2"; class_code "="; tss_id "TSS47602"; p_id "P47459";
chr19	Cufflinks	exon	15355042	15355411	.	-	.	gene_id "XLOC_052231"; transcript_id "5_00140392"; exon_number "8"; gene_name "uc002nar.2"; oId "SC3.10140.1"; nearest_ref "uc002nar.2"; class_code "="; tss_id "TSS47602"; p_id "P47459";
chr19	Cufflinks	exon	15355521	15355573	.	-	.	gene_id "XLOC_052231"; transcript_id "5_00140392"; exon_number "9"; gene_name "uc002nar.2"; oId "SC3.10140.1"; nearest_ref "uc002nar.2"; class_code "="; tss_id "TSS47602"; p_id "P47459";
chr19	Cufflinks	exon	15364963	15365073	.	-	.	gene_id "XLOC_052231"; transcript_id "5_00140392"; exon_number "10"; gene_name "uc002nar.2"; oId "SC3.10140.1"; nearest_ref "uc002nar.2"; class_code "="; tss_id "TSS47602"; p_id "P47459";
chr19	Cufflinks	exon	15366108	15366403	.	-	.	gene_id "XLOC_052231"; transcript_id "5_00140392"; exon_number "11"; gene_name "uc002nar.2"; oId "SC3.10140.1"; nearest_ref "uc002nar.2"; class_code "="; tss_id "TSS47602"; p_id "P47459";
chr19	Cufflinks	exon	15366875	15367074	.	-	.	gene_id "XLOC_052231"; transcript_id "5_00140392"; exon_number "12"; gene_name "uc002nar.2"; oId "SC3.10140.1"; nearest_ref "uc002nar.2"; class_code "="; tss_id "TSS47602"; p_id "P47459";
chr19	Cufflinks	exon	15367775	15367984	.	-	.	gene_id "XLOC_052231"; transcript_id "5_00140392"; exon_number "13"; gene_name "uc002nar.2"; oId "SC3.10140.1"; nearest_ref "uc002nar.2"; class_code "="; tss_id "TSS47602"; p_id "P47459";
chr19	Cufflinks	exon	15374231	15374359	.	-	.	gene_id "XLOC_052231"; transcript_id "5_00140392"; exon_number "14"; gene_name "uc002nar.2"; oId "SC3.10140.1"; nearest_ref "uc002nar.2"; class_code "="; tss_id "TSS47602"; p_id "P47459";
chr19	Cufflinks	exon	15375215	15375577	.	-	.	gene_id "XLOC_052231"; transcript_id "5_00140392"; exon_number "15"; gene_name "uc002nar.2"; oId "SC3.10140.1"; nearest_ref "uc002nar.2"; class_code "="; tss_id "TSS47602"; p_id "P47459";
chr19	Cufflinks	exon	15376165	15376454	.	-	.	gene_id "XLOC_052231"; transcript_id "5_00140392"; exon_number "16"; gene_name "uc002nar.2"; oId "SC3.10140.1"; nearest_ref "uc002nar.2"; class_code "="; tss_id "TSS47602"; p_id "P47459";
chr19	Cufflinks	exon	15378227	15378362	.	-	.	gene_id "XLOC_052231"; transcript_id "5_00140392"; exon_number "17"; gene_name "uc002nar.2"; oId "SC3.10140.1"; nearest_ref "uc002nar.2"; class_code "="; tss_id "TSS47602"; p_id "P47459";
chr19	Cufflinks	exon	15379716	15379853	.	-	.	gene_id "XLOC_052231"; transcript_id "5_00140392"; exon_number "18"; gene_name "uc002nar.2"; oId "SC3.10140.1"; nearest_ref "uc002nar.2"; class_code "="; tss_id "TSS47602"; p_id "P47459";
chr19	Cufflinks	exon	15383626	15383944	.	-	.	gene_id "XLOC_052231"; transcript_id "5_00140392"; exon_number "19"; gene_name "uc002nar.2"; oId "SC3.10140.1"; nearest_ref "uc002nar.2"; class_code "="; tss_id "TSS47602"; p_id "P47459";
chr19	Cufflinks	exon	15391075	15391262	.	-	.	gene_id "XLOC_052231"; transcript_id "5_00140392"; exon_number "20"; gene_name "uc002nar.2"; oId "SC3.10140.1"; nearest_ref "uc002nar.2"; class_code "="; tss_id "TSS47602"; p_id "P47459";
chr19	Cufflinks	exon	15347200	15349256	.	-	.	gene_id "XLOC_052231"; transcript_id "5_00144161"; exon_number "1"; gene_name "uc002nau.3"; oId "upf3.10608.1"; nearest_ref "uc002nau.3"; class_code "j"; tss_id "TSS47602";
chr19	Cufflinks	exon	15349554	15349791	.	-	.	gene_id "XLOC_052231"; transcript_id "5_00144161"; exon_number "2"; gene_name "uc002nau.3"; oId "upf3.10608.1"; nearest_ref "uc002nau.3"; class_code "j"; tss_id "TSS47602";
chr19	Cufflinks	exon	15349870	15350075	.	-	.	gene_id "XLOC_052231"; transcript_id "5_00144161"; exon_number "3"; gene_name "uc002nau.3"; oId "upf3.10608.1"; nearest_ref "uc002nau.3"; class_code "j"; tss_id "TSS47602";
chr19	Cufflinks	exon	15350203	15350333	.	-	.	gene_id "XLOC_052231"; transcript_id "5_00144161"; exon_number "4"; gene_name "uc002nau.3"; oId "upf3.10608.1"; nearest_ref "uc002nau.3"; class_code "j"; tss_id "TSS47602";
chr19	Cufflinks	exon	15350470	15350632	.	-	.	gene_id "XLOC_052231"; transcript_id "5_00144161"; exon_number "5"; gene_name "uc002nau.3"; oId "upf3.10608.1"; nearest_ref "uc002nau.3"; class_code "j"; tss_id "TSS47602";
chr19	Cufflinks	exon	15350721	15350833	.	-	.	gene_id "XLOC_052231"; transcript_id "5_00144161"; exon_number "6"; gene_name "uc002nau.3"; oId "upf3.10608.1"; nearest_ref "uc002nau.3"; class_code "j"; tss_id "TSS47602";
chr19	Cufflinks	exon	15353711	15354298	.	-	.	gene_id "XLOC_052231"; transcript_id "5_00144161"; exon_number "7"; gene_name "uc002nau.3"; oId "upf3.10608.1"; nearest_ref "uc002nau.3"; class_code "j"; tss_id "TSS47602";
chr19	Cufflinks	exon	15355042	15355411	.	-	.	gene_id "XLOC_052231"; transcript_id "5_00144161"; exon_number "8"; gene_name "uc002nau.3"; oId "upf3.10608.1"; nearest_ref "uc002nau.3"; class_code "j"; tss_id "TSS47602";
chr19	Cufflinks	exon	15355521	15355573	.	-	.	gene_id "XLOC_052231"; transcript_id "5_00144161"; exon_number "9"; gene_name "uc002nau.3"; oId "upf3.10608.1"; nearest_ref "uc002nau.3"; class_code "j"; tss_id "TSS47602";
chr19	Cufflinks	exon	15364963	15365073	.	-	.	gene_id "XLOC_052231"; transcript_id "5_00144161"; exon_number "10"; gene_name "uc002nau.3"; oId "upf3.10608.1"; nearest_ref "uc002nau.3"; class_code "j"; tss_id "TSS47602";
chr19	Cufflinks	exon	15366108	15366403	.	-	.	gene_id "XLOC_052231"; transcript_id "5_00144161"; exon_number "11"; gene_name "uc002nau.3"; oId "upf3.10608.1"; nearest_ref "uc002nau.3"; class_code "j"; tss_id "TSS47602";
chr19	Cufflinks	exon	15366875	15367074	.	-	.	gene_id "XLOC_052231"; transcript_id "5_00144161"; exon_number "12"; gene_name "uc002nau.3"; oId "upf3.10608.1"; nearest_ref "uc002nau.3"; class_code "j"; tss_id "TSS47602";
chr19	Cufflinks	exon	15367775	15367984	.	-	.	gene_id "XLOC_052231"; transcript_id "5_00144161"; exon_number "13"; gene_name "uc002nau.3"; oId "upf3.10608.1"; nearest_ref "uc002nau.3"; class_code "j"; tss_id "TSS47602";
chr19	Cufflinks	exon	15374231	15374359	.	-	.	gene_id "XLOC_052231"; transcript_id "5_00144161"; exon_number "14"; gene_name "uc002nau.3"; oId "upf3.10608.1"; nearest_ref "uc002nau.3"; class_code "j"; tss_id "TSS47602";
chr19	Cufflinks	exon	15375215	15375577	.	-	.	gene_id "XLOC_052231"; transcript_id "5_00144161"; exon_number "15"; gene_name "uc002nau.3"; oId "upf3.10608.1"; nearest_ref "uc002nau.3"; class_code "j"; tss_id "TSS47602";
chr19	Cufflinks	exon	15376165	15376454	.	-	.	gene_id "XLOC_052231"; transcript_id "5_00144161"; exon_number "16"; gene_name "uc002nau.3"; oId "upf3.10608.1"; nearest_ref "uc002nau.3"; class_code "j"; tss_id "TSS47602";
chr19	Cufflinks	exon	15378227	15378362	.	-	.	gene_id "XLOC_052231"; transcript_id "5_00144161"; exon_number "17"; gene_name "uc002nau.3"; oId "upf3.10608.1"; nearest_ref "uc002nau.3"; class_code "j"; tss_id "TSS47602";
chr19	Cufflinks	exon	15378965	15379051	.	-	.	gene_id "XLOC_052231"; transcript_id "5_00144161"; exon_number "18"; gene_name "uc002nau.3"; oId "upf3.10608.1"; nearest_ref "uc002nau.3"; class_code "j"; tss_id "TSS47602";
chr19	Cufflinks	exon	15379716	15379853	.	-	.	gene_id "XLOC_052231"; transcript_id "5_00144161"; exon_number "19"; gene_name "uc002nau.3"; oId "upf3.10608.1"; nearest_ref "uc002nau.3"; class_code "j"; tss_id "TSS47602";
chr19	Cufflinks	exon	15383626	15383944	.	-	.	gene_id "XLOC_052231"; transcript_id "5_00144161"; exon_number "20"; gene_name "uc002nau.3"; oId "upf3.10608.1"; nearest_ref "uc002nau.3"; class_code "j"; tss_id "TSS47602";
chr19	Cufflinks	exon	15391075	15391262	.	-	.	gene_id "XLOC_052231"; transcript_id "5_00144161"; exon_number "21"; gene_name "uc002nau.3"; oId "upf3.10608.1"; nearest_ref "uc002nau.3"; class_code "j"; tss_id "TSS47602";
chr19	Cufflinks	exon	15347396	15349256	.	-	.	gene_id "XLOC_052231"; transcript_id "5_00145496"; exon_number "1"; gene_name "uc002nau.3"; oId "upf1_r4.18480.1"; nearest_ref "uc002nau.3"; class_code "j"; tss_id "TSS47603";
chr19	Cufflinks	exon	15349554	15349791	.	-	.	gene_id "XLOC_052231"; transcript_id "5_00145496"; exon_number "2"; gene_name "uc002nau.3"; oId "upf1_r4.18480.1"; nearest_ref "uc002nau.3"; class_code "j"; tss_id "TSS47603";
chr19	Cufflinks	exon	15349870	15350075	.	-	.	gene_id "XLOC_052231"; transcript_id "5_00145496"; exon_number "3"; gene_name "uc002nau.3"; oId "upf1_r4.18480.1"; nearest_ref "uc002nau.3"; class_code "j"; tss_id "TSS47603";
chr19	Cufflinks	exon	15350203	15350333	.	-	.	gene_id "XLOC_052231"; transcript_id "5_00145496"; exon_number "4"; gene_name "uc002nau.3"; oId "upf1_r4.18480.1"; nearest_ref "uc002nau.3"; class_code "j"; tss_id "TSS47603";
chr19	Cufflinks	exon	15350470	15350632	.	-	.	gene_id "XLOC_052231"; transcript_id "5_00145496"; exon_number "5"; gene_name "uc002nau.3"; oId "upf1_r4.18480.1"; nearest_ref "uc002nau.3"; class_code "j"; tss_id "TSS47603";
chr19	Cufflinks	exon	15350721	15350833	.	-	.	gene_id "XLOC_052231"; transcript_id "5_00145496"; exon_number "6"; gene_name "uc002nau.3"; oId "upf1_r4.18480.1"; nearest_ref "uc002nau.3"; class_code "j"; tss_id "TSS47603";
chr19	Cufflinks	exon	15353711	15354298	.	-	.	gene_id "XLOC_052231"; transcript_id "5_00145496"; exon_number "7"; gene_name "uc002nau.3"; oId "upf1_r4.18480.1"; nearest_ref "uc002nau.3"; class_code "j"; tss_id "TSS47603";
chr19	Cufflinks	exon	15355042	15355411	.	-	.	gene_id "XLOC_052231"; transcript_id "5_00145496"; exon_number "8"; gene_name "uc002nau.3"; oId "upf1_r4.18480.1"; nearest_ref "uc002nau.3"; class_code "j"; tss_id "TSS47603";
chr19	Cufflinks	exon	15355521	15355573	.	-	.	gene_id "XLOC_052231"; transcript_id "5_00145496"; exon_number "9"; gene_name "uc002nau.3"; oId "upf1_r4.18480.1"; nearest_ref "uc002nau.3"; class_code "j"; tss_id "TSS47603";
chr19	Cufflinks	exon	15364963	15365073	.	-	.	gene_id "XLOC_052231"; transcript_id "5_00145496"; exon_number "10"; gene_name "uc002nau.3"; oId "upf1_r4.18480.1"; nearest_ref "uc002nau.3"; class_code "j"; tss_id "TSS47603";
chr19	Cufflinks	exon	15366108	15366403	.	-	.	gene_id "XLOC_052231"; transcript_id "5_00145496"; exon_number "11"; gene_name "uc002nau.3"; oId "upf1_r4.18480.1"; nearest_ref "uc002nau.3"; class_code "j"; tss_id "TSS47603";
chr19	Cufflinks	exon	15366875	15367074	.	-	.	gene_id "XLOC_052231"; transcript_id "5_00145496"; exon_number "12"; gene_name "uc002nau.3"; oId "upf1_r4.18480.1"; nearest_ref "uc002nau.3"; class_code "j"; tss_id "TSS47603";
chr19	Cufflinks	exon	15367775	15367984	.	-	.	gene_id "XLOC_052231"; transcript_id "5_00145496"; exon_number "13"; gene_name "uc002nau.3"; oId "upf1_r4.18480.1"; nearest_ref "uc002nau.3"; class_code "j"; tss_id "TSS47603";
chr19	Cufflinks	exon	15374231	15374359	.	-	.	gene_id "XLOC_052231"; transcript_id "5_00145496"; exon_number "14"; gene_name "uc002nau.3"; oId "upf1_r4.18480.1"; nearest_ref "uc002nau.3"; class_code "j"; tss_id "TSS47603";
chr19	Cufflinks	exon	15375215	15375577	.	-	.	gene_id "XLOC_052231"; transcript_id "5_00145496"; exon_number "15"; gene_name "uc002nau.3"; oId "upf1_r4.18480.1"; nearest_ref "uc002nau.3"; class_code "j"; tss_id "TSS47603";
chr19	Cufflinks	exon	15376165	15376454	.	-	.	gene_id "XLOC_052231"; transcript_id "5_00145496"; exon_number "16"; gene_name "uc002nau.3"; oId "upf1_r4.18480.1"; nearest_ref "uc002nau.3"; class_code "j"; tss_id "TSS47603";
chr19	Cufflinks	exon	15378227	15378362	.	-	.	gene_id "XLOC_052231"; transcript_id "5_00145496"; exon_number "17"; gene_name "uc002nau.3"; oId "upf1_r4.18480.1"; nearest_ref "uc002nau.3"; class_code "j"; tss_id "TSS47603";
chr19	Cufflinks	exon	15379716	15379853	.	-	.	gene_id "XLOC_052231"; transcript_id "5_00145496"; exon_number "18"; gene_name "uc002nau.3"; oId "upf1_r4.18480.1"; nearest_ref "uc002nau.3"; class_code "j"; tss_id "TSS47603";
chr19	Cufflinks	exon	15383626	15383944	.	-	.	gene_id "XLOC_052231"; transcript_id "5_00145496"; exon_number "19"; gene_name "uc002nau.3"; oId "upf1_r4.18480.1"; nearest_ref "uc002nau.3"; class_code "j"; tss_id "TSS47603";
chr19	Cufflinks	exon	15443101	15443342	.	-	.	gene_id "XLOC_052231"; transcript_id "5_00145496"; exon_number "20"; gene_name "uc002nau.3"; oId "upf1_r4.18480.1"; nearest_ref "uc002nau.3"; class_code "j"; tss_id "TSS47603";
chr19	hg19_knownGene	exon	15357849	15360101	.	-	.	gene_id "XLOC_052231"; transcript_id "5_00140393"; exon_number "1"; gene_name "uc002nas.2"; oId "uc002nas.2"; nearest_ref "uc002nas.2"; class_code "="; tss_id "TSS47602"; p_id "P47462";
chr19	hg19_knownGene	exon	15364963	15365073	.	-	.	gene_id "XLOC_052231"; transcript_id "5_00140393"; exon_number "2"; gene_name "uc002nas.2"; oId "uc002nas.2"; nearest_ref "uc002nas.2"; class_code "="; tss_id "TSS47602"; p_id "P47462";
chr19	hg19_knownGene	exon	15366108	15366403	.	-	.	gene_id "XLOC_052231"; transcript_id "5_00140393"; exon_number "3"; gene_name "uc002nas.2"; oId "uc002nas.2"; nearest_ref "uc002nas.2"; class_code "="; tss_id "TSS47602"; p_id "P47462";
chr19	hg19_knownGene	exon	15366875	15367074	.	-	.	gene_id "XLOC_052231"; transcript_id "5_00140393"; exon_number "4"; gene_name "uc002nas.2"; oId "uc002nas.2"; nearest_ref "uc002nas.2"; class_code "="; tss_id "TSS47602"; p_id "P47462";
chr19	hg19_knownGene	exon	15367775	15367984	.	-	.	gene_id "XLOC_052231"; transcript_id "5_00140393"; exon_number "5"; gene_name "uc002nas.2"; oId "uc002nas.2"; nearest_ref "uc002nas.2"; class_code "="; tss_id "TSS47602"; p_id "P47462";
chr19	hg19_knownGene	exon	15374231	15374359	.	-	.	gene_id "XLOC_052231"; transcript_id "5_00140393"; exon_number "6"; gene_name "uc002nas.2"; oId "uc002nas.2"; nearest_ref "uc002nas.2"; class_code "="; tss_id "TSS47602"; p_id "P47462";
chr19	hg19_knownGene	exon	15375215	15375577	.	-	.	gene_id "XLOC_052231"; transcript_id "5_00140393"; exon_number "7"; gene_name "uc002nas.2"; oId "uc002nas.2"; nearest_ref "uc002nas.2"; class_code "="; tss_id "TSS47602"; p_id "P47462";
chr19	hg19_knownGene	exon	15376165	15376454	.	-	.	gene_id "XLOC_052231"; transcript_id "5_00140393"; exon_number "8"; gene_name "uc002nas.2"; oId "uc002nas.2"; nearest_ref "uc002nas.2"; class_code "="; tss_id "TSS47602"; p_id "P47462";
chr19	hg19_knownGene	exon	15378227	15378362	.	-	.	gene_id "XLOC_052231"; transcript_id "5_00140393"; exon_number "9"; gene_name "uc002nas.2"; oId "uc002nas.2"; nearest_ref "uc002nas.2"; class_code "="; tss_id "TSS47602"; p_id "P47462";
chr19	hg19_knownGene	exon	15379716	15379853	.	-	.	gene_id "XLOC_052231"; transcript_id "5_00140393"; exon_number "10"; gene_name "uc002nas.2"; oId "uc002nas.2"; nearest_ref "uc002nas.2"; class_code "="; tss_id "TSS47602"; p_id "P47462";
chr19	hg19_knownGene	exon	15383626	15383944	.	-	.	gene_id "XLOC_052231"; transcript_id "5_00140393"; exon_number "11"; gene_name "uc002nas.2"; oId "uc002nas.2"; nearest_ref "uc002nas.2"; class_code "="; tss_id "TSS47602"; p_id "P47462";
chr19	hg19_knownGene	exon	15391075	15391262	.	-	.	gene_id "XLOC_052231"; transcript_id "5_00140393"; exon_number "12"; gene_name "uc002nas.2"; oId "uc002nas.2"; nearest_ref "uc002nas.2"; class_code "="; tss_id "TSS47602"; p_id "P47462";
chr19	Cufflinks	exon	15357849	15360101	.	-	.	gene_id "XLOC_052231"; transcript_id "5_00143197"; exon_number "1"; gene_name "uc002nau.3"; oId "upf3.10608.4"; nearest_ref "uc002nau.3"; class_code "j"; tss_id "TSS47605";
chr19	Cufflinks	exon	15364963	15365073	.	-	.	gene_id "XLOC_052231"; transcript_id "5_00143197"; exon_number "2"; gene_name "uc002nau.3"; oId "upf3.10608.4"; nearest_ref "uc002nau.3"; class_code "j"; tss_id "TSS47605";
chr19	Cufflinks	exon	15366108	15366403	.	-	.	gene_id "XLOC_052231"; transcript_id "5_00143197"; exon_number "3"; gene_name "uc002nau.3"; oId "upf3.10608.4"; nearest_ref "uc002nau.3"; class_code "j"; tss_id "TSS47605";
chr19	Cufflinks	exon	15366875	15367074	.	-	.	gene_id "XLOC_052231"; transcript_id "5_00143197"; exon_number "4"; gene_name "uc002nau.3"; oId "upf3.10608.4"; nearest_ref "uc002nau.3"; class_code "j"; tss_id "TSS47605";
chr19	Cufflinks	exon	15367775	15367984	.	-	.	gene_id "XLOC_052231"; transcript_id "5_00143197"; exon_number "5"; gene_name "uc002nau.3"; oId "upf3.10608.4"; nearest_ref "uc002nau.3"; class_code "j"; tss_id "TSS47605";
chr19	Cufflinks	exon	15374231	15374359	.	-	.	gene_id "XLOC_052231"; transcript_id "5_00143197"; exon_number "6"; gene_name "uc002nau.3"; oId "upf3.10608.4"; nearest_ref "uc002nau.3"; class_code "j"; tss_id "TSS47605";
chr19	Cufflinks	exon	15375215	15375577	.	-	.	gene_id "XLOC_052231"; transcript_id "5_00143197"; exon_number "7"; gene_name "uc002nau.3"; oId "upf3.10608.4"; nearest_ref "uc002nau.3"; class_code "j"; tss_id "TSS47605";
chr19	Cufflinks	exon	15376165	15376454	.	-	.	gene_id "XLOC_052231"; transcript_id "5_00143197"; exon_number "8"; gene_name "uc002nau.3"; oId "upf3.10608.4"; nearest_ref "uc002nau.3"; class_code "j"; tss_id "TSS47605";
chr19	Cufflinks	exon	15378227	15378362	.	-	.	gene_id "XLOC_052231"; transcript_id "5_00143197"; exon_number "9"; gene_name "uc002nau.3"; oId "upf3.10608.4"; nearest_ref "uc002nau.3"; class_code "j"; tss_id "TSS47605";
chr19	Cufflinks	exon	15379716	15379853	.	-	.	gene_id "XLOC_052231"; transcript_id "5_00143197"; exon_number "10"; gene_name "uc002nau.3"; oId "upf3.10608.4"; nearest_ref "uc002nau.3"; class_code "j"; tss_id "TSS47605";
chr19	Cufflinks	exon	15383626	15383944	.	-	.	gene_id "XLOC_052231"; transcript_id "5_00143197"; exon_number "11"; gene_name "uc002nau.3"; oId "upf3.10608.4"; nearest_ref "uc002nau.3"; class_code "j"; tss_id "TSS47605";
chr19	Cufflinks	exon	15442647	15442706	.	-	.	gene_id "XLOC_052231"; transcript_id "5_00143197"; exon_number "12"; gene_name "uc002nau.3"; oId "upf3.10608.4"; nearest_ref "uc002nau.3"; class_code "j"; tss_id "TSS47605";
chr19	Cufflinks	exon	15357849	15360101	.	-	.	gene_id "XLOC_052231"; transcript_id "5_00140394"; exon_number "1"; gene_name "uc002nau.3"; oId "upf3.10608.5"; nearest_ref "uc002nau.3"; class_code "j"; tss_id "TSS47603";
chr19	Cufflinks	exon	15364963	15365073	.	-	.	gene_id "XLOC_052231"; transcript_id "5_00140394"; exon_number "2"; gene_name "uc002nau.3"; oId "upf3.10608.5"; nearest_ref "uc002nau.3"; class_code "j"; tss_id "TSS47603";
chr19	Cufflinks	exon	15366108	15366403	.	-	.	gene_id "XLOC_052231"; transcript_id "5_00140394"; exon_number "3"; gene_name "uc002nau.3"; oId "upf3.10608.5"; nearest_ref "uc002nau.3"; class_code "j"; tss_id "TSS47603";
chr19	Cufflinks	exon	15366875	15367074	.	-	.	gene_id "XLOC_052231"; transcript_id "5_00140394"; exon_number "4"; gene_name "uc002nau.3"; oId "upf3.10608.5"; nearest_ref "uc002nau.3"; class_code "j"; tss_id "TSS47603";
chr19	Cufflinks	exon	15367775	15367984	.	-	.	gene_id "XLOC_052231"; transcript_id "5_00140394"; exon_number "5"; gene_name "uc002nau.3"; oId "upf3.10608.5"; nearest_ref "uc002nau.3"; class_code "j"; tss_id "TSS47603";
chr19	Cufflinks	exon	15374231	15374359	.	-	.	gene_id "XLOC_052231"; transcript_id "5_00140394"; exon_number "6"; gene_name "uc002nau.3"; oId "upf3.10608.5"; nearest_ref "uc002nau.3"; class_code "j"; tss_id "TSS47603";
chr19	Cufflinks	exon	15375215	15375577	.	-	.	gene_id "XLOC_052231"; transcript_id "5_00140394"; exon_number "7"; gene_name "uc002nau.3"; oId "upf3.10608.5"; nearest_ref "uc002nau.3"; class_code "j"; tss_id "TSS47603";
chr19	Cufflinks	exon	15376165	15376454	.	-	.	gene_id "XLOC_052231"; transcript_id "5_00140394"; exon_number "8"; gene_name "uc002nau.3"; oId "upf3.10608.5"; nearest_ref "uc002nau.3"; class_code "j"; tss_id "TSS47603";
chr19	Cufflinks	exon	15378227	15378362	.	-	.	gene_id "XLOC_052231"; transcript_id "5_00140394"; exon_number "9"; gene_name "uc002nau.3"; oId "upf3.10608.5"; nearest_ref "uc002nau.3"; class_code "j"; tss_id "TSS47603";
chr19	Cufflinks	exon	15379716	15379853	.	-	.	gene_id "XLOC_052231"; transcript_id "5_00140394"; exon_number "10"; gene_name "uc002nau.3"; oId "upf3.10608.5"; nearest_ref "uc002nau.3"; class_code "j"; tss_id "TSS47603";
chr19	Cufflinks	exon	15383626	15383944	.	-	.	gene_id "XLOC_052231"; transcript_id "5_00140394"; exon_number "11"; gene_name "uc002nau.3"; oId "upf3.10608.5"; nearest_ref "uc002nau.3"; class_code "j"; tss_id "TSS47603";
chr19	Cufflinks	exon	15443101	15443342	.	-	.	gene_id "XLOC_052231"; transcript_id "5_00140394"; exon_number "12"; gene_name "uc002nau.3"; oId "upf3.10608.5"; nearest_ref "uc002nau.3"; class_code "j"; tss_id "TSS47603";
chr19	hg19_knownGene	exon	15363806	15364594	.	-	.	gene_id "XLOC_052231"; transcript_id "5_00140395"; exon_number "1"; gene_name "uc002nat.3"; oId "uc002nat.3"; nearest_ref "uc002nat.3"; class_code "="; tss_id "TSS47603"; p_id "P47461";
chr19	hg19_knownGene	exon	15364963	15365073	.	-	.	gene_id "XLOC_052231"; transcript_id "5_00140395"; exon_number "2"; gene_name "uc002nat.3"; oId "uc002nat.3"; nearest_ref "uc002nat.3"; class_code "="; tss_id "TSS47603"; p_id "P47461";
chr19	hg19_knownGene	exon	15366108	15366403	.	-	.	gene_id "XLOC_052231"; transcript_id "5_00140395"; exon_number "3"; gene_name "uc002nat.3"; oId "uc002nat.3"; nearest_ref "uc002nat.3"; class_code "="; tss_id "TSS47603"; p_id "P47461";
chr19	hg19_knownGene	exon	15366875	15367074	.	-	.	gene_id "XLOC_052231"; transcript_id "5_00140395"; exon_number "4"; gene_name "uc002nat.3"; oId "uc002nat.3"; nearest_ref "uc002nat.3"; class_code "="; tss_id "TSS47603"; p_id "P47461";
chr19	hg19_knownGene	exon	15367775	15367984	.	-	.	gene_id "XLOC_052231"; transcript_id "5_00140395"; exon_number "5"; gene_name "uc002nat.3"; oId "uc002nat.3"; nearest_ref "uc002nat.3"; class_code "="; tss_id "TSS47603"; p_id "P47461";
chr19	hg19_knownGene	exon	15374231	15374359	.	-	.	gene_id "XLOC_052231"; transcript_id "5_00140395"; exon_number "6"; gene_name "uc002nat.3"; oId "uc002nat.3"; nearest_ref "uc002nat.3"; class_code "="; tss_id "TSS47603"; p_id "P47461";
chr19	hg19_knownGene	exon	15375215	15375577	.	-	.	gene_id "XLOC_052231"; transcript_id "5_00140395"; exon_number "7"; gene_name "uc002nat.3"; oId "uc002nat.3"; nearest_ref "uc002nat.3"; class_code "="; tss_id "TSS47603"; p_id "P47461";
chr19	hg19_knownGene	exon	15376165	15376454	.	-	.	gene_id "XLOC_052231"; transcript_id "5_00140395"; exon_number "8"; gene_name "uc002nat.3"; oId "uc002nat.3"; nearest_ref "uc002nat.3"; class_code "="; tss_id "TSS47603"; p_id "P47461";
chr19	hg19_knownGene	exon	15378227	15378362	.	-	.	gene_id "XLOC_052231"; transcript_id "5_00140395"; exon_number "9"; gene_name "uc002nat.3"; oId "uc002nat.3"; nearest_ref "uc002nat.3"; class_code "="; tss_id "TSS47603"; p_id "P47461";
chr19	hg19_knownGene	exon	15379716	15379853	.	-	.	gene_id "XLOC_052231"; transcript_id "5_00140395"; exon_number "10"; gene_name "uc002nat.3"; oId "uc002nat.3"; nearest_ref "uc002nat.3"; class_code "="; tss_id "TSS47603"; p_id "P47461";
chr19	hg19_knownGene	exon	15383626	15383944	.	-	.	gene_id "XLOC_052231"; transcript_id "5_00140395"; exon_number "11"; gene_name "uc002nat.3"; oId "uc002nat.3"; nearest_ref "uc002nat.3"; class_code "="; tss_id "TSS47603"; p_id "P47461";
chr19	hg19_knownGene	exon	15443101	15443342	.	-	.	gene_id "XLOC_052231"; transcript_id "5_00140395"; exon_number "12"; gene_name "uc002nat.3"; oId "uc002nat.3"; nearest_ref "uc002nat.3"; class_code "="; tss_id "TSS47603"; p_id "P47461";
chr19	Cufflinks	exon	15464335	15466181	.	-	.	gene_id "XLOC_052232"; transcript_id "5_00145498"; exon_number "1"; gene_name "uc010xog.1"; oId "upf1_r4.18455.1"; nearest_ref "uc010xog.1"; class_code "j"; tss_id "TSS47606";
chr19	Cufflinks	exon	15469778	15469873	.	-	.	gene_id "XLOC_052232"; transcript_id "5_00145498"; exon_number "2"; gene_name "uc010xog.1"; oId "upf1_r4.18455.1"; nearest_ref "uc010xog.1"; class_code "j"; tss_id "TSS47606";
chr19	Cufflinks	exon	15471659	15471789	.	-	.	gene_id "XLOC_052232"; transcript_id "5_00145498"; exon_number "3"; gene_name "uc010xog.1"; oId "upf1_r4.18455.1"; nearest_ref "uc010xog.1"; class_code "j"; tss_id "TSS47606";
chr19	Cufflinks	exon	15472540	15472633	.	-	.	gene_id "XLOC_052232"; transcript_id "5_00145498"; exon_number "4"; gene_name "uc010xog.1"; oId "upf1_r4.18455.1"; nearest_ref "uc010xog.1"; class_code "j"; tss_id "TSS47606";
chr19	Cufflinks	exon	15472921	15473062	.	-	.	gene_id "XLOC_052232"; transcript_id "5_00145498"; exon_number "5"; gene_name "uc010xog.1"; oId "upf1_r4.18455.1"; nearest_ref "uc010xog.1"; class_code "j"; tss_id "TSS47606";
chr19	Cufflinks	exon	15479046	15479133	.	-	.	gene_id "XLOC_052232"; transcript_id "5_00145498"; exon_number "6"; gene_name "uc010xog.1"; oId "upf1_r4.18455.1"; nearest_ref "uc010xog.1"; class_code "j"; tss_id "TSS47606";
chr19	Cufflinks	exon	15479878	15480035	.	-	.	gene_id "XLOC_052232"; transcript_id "5_00145498"; exon_number "7"; gene_name "uc010xog.1"; oId "upf1_r4.18455.1"; nearest_ref "uc010xog.1"; class_code "j"; tss_id "TSS47606";
chr19	Cufflinks	exon	15480957	15480990	.	-	.	gene_id "XLOC_052232"; transcript_id "5_00145498"; exon_number "8"; gene_name "uc010xog.1"; oId "upf1_r4.18455.1"; nearest_ref "uc010xog.1"; class_code "j"; tss_id "TSS47606";
chr19	Cufflinks	exon	15482763	15482809	.	-	.	gene_id "XLOC_052232"; transcript_id "5_00145498"; exon_number "9"; gene_name "uc010xog.1"; oId "upf1_r4.18455.1"; nearest_ref "uc010xog.1"; class_code "j"; tss_id "TSS47606";
chr19	Cufflinks	exon	15483029	15483158	.	-	.	gene_id "XLOC_052232"; transcript_id "5_00145498"; exon_number "10"; gene_name "uc010xog.1"; oId "upf1_r4.18455.1"; nearest_ref "uc010xog.1"; class_code "j"; tss_id "TSS47606";
chr19	Cufflinks	exon	15483662	15484151	.	-	.	gene_id "XLOC_052232"; transcript_id "5_00145498"; exon_number "11"; gene_name "uc010xog.1"; oId "upf1_r4.18455.1"; nearest_ref "uc010xog.1"; class_code "j"; tss_id "TSS47606";
chr19	Cufflinks	exon	15484646	15484876	.	-	.	gene_id "XLOC_052232"; transcript_id "5_00145498"; exon_number "12"; gene_name "uc010xog.1"; oId "upf1_r4.18455.1"; nearest_ref "uc010xog.1"; class_code "j"; tss_id "TSS47606";
chr19	Cufflinks	exon	15485414	15485446	.	-	.	gene_id "XLOC_052232"; transcript_id "5_00145498"; exon_number "13"; gene_name "uc010xog.1"; oId "upf1_r4.18455.1"; nearest_ref "uc010xog.1"; class_code "j"; tss_id "TSS47606";
chr19	Cufflinks	exon	15487787	15487825	.	-	.	gene_id "XLOC_052232"; transcript_id "5_00145498"; exon_number "14"; gene_name "uc010xog.1"; oId "upf1_r4.18455.1"; nearest_ref "uc010xog.1"; class_code "j"; tss_id "TSS47606";
chr19	Cufflinks	exon	15489837	15489995	.	-	.	gene_id "XLOC_052232"; transcript_id "5_00145498"; exon_number "15"; gene_name "uc010xog.1"; oId "upf1_r4.18455.1"; nearest_ref "uc010xog.1"; class_code "j"; tss_id "TSS47606";
chr19	Cufflinks	exon	15464336	15466181	.	-	.	gene_id "XLOC_052232"; transcript_id "5_00143198"; exon_number "1"; gene_name "uc010xog.1"; oId "SC4.15565.1"; nearest_ref "uc010xog.1"; class_code "j"; tss_id "TSS47607";
chr19	Cufflinks	exon	15469778	15469873	.	-	.	gene_id "XLOC_052232"; transcript_id "5_00143198"; exon_number "2"; gene_name "uc010xog.1"; oId "SC4.15565.1"; nearest_ref "uc010xog.1"; class_code "j"; tss_id "TSS47607";
chr19	Cufflinks	exon	15471659	15471789	.	-	.	gene_id "XLOC_052232"; transcript_id "5_00143198"; exon_number "3"; gene_name "uc010xog.1"; oId "SC4.15565.1"; nearest_ref "uc010xog.1"; class_code "j"; tss_id "TSS47607";
chr19	Cufflinks	exon	15472540	15472633	.	-	.	gene_id "XLOC_052232"; transcript_id "5_00143198"; exon_number "4"; gene_name "uc010xog.1"; oId "SC4.15565.1"; nearest_ref "uc010xog.1"; class_code "j"; tss_id "TSS47607";
chr19	Cufflinks	exon	15472921	15473062	.	-	.	gene_id "XLOC_052232"; transcript_id "5_00143198"; exon_number "5"; gene_name "uc010xog.1"; oId "SC4.15565.1"; nearest_ref "uc010xog.1"; class_code "j"; tss_id "TSS47607";
chr19	Cufflinks	exon	15479046	15479133	.	-	.	gene_id "XLOC_052232"; transcript_id "5_00143198"; exon_number "6"; gene_name "uc010xog.1"; oId "SC4.15565.1"; nearest_ref "uc010xog.1"; class_code "j"; tss_id "TSS47607";
chr19	Cufflinks	exon	15480957	15480990	.	-	.	gene_id "XLOC_052232"; transcript_id "5_00143198"; exon_number "7"; gene_name "uc010xog.1"; oId "SC4.15565.1"; nearest_ref "uc010xog.1"; class_code "j"; tss_id "TSS47607";
chr19	Cufflinks	exon	15482763	15482809	.	-	.	gene_id "XLOC_052232"; transcript_id "5_00143198"; exon_number "8"; gene_name "uc010xog.1"; oId "SC4.15565.1"; nearest_ref "uc010xog.1"; class_code "j"; tss_id "TSS47607";
chr19	Cufflinks	exon	15483029	15483158	.	-	.	gene_id "XLOC_052232"; transcript_id "5_00143198"; exon_number "9"; gene_name "uc010xog.1"; oId "SC4.15565.1"; nearest_ref "uc010xog.1"; class_code "j"; tss_id "TSS47607";
chr19	Cufflinks	exon	15483662	15484151	.	-	.	gene_id "XLOC_052232"; transcript_id "5_00143198"; exon_number "10"; gene_name "uc010xog.1"; oId "SC4.15565.1"; nearest_ref "uc010xog.1"; class_code "j"; tss_id "TSS47607";
chr19	Cufflinks	exon	15484646	15484876	.	-	.	gene_id "XLOC_052232"; transcript_id "5_00143198"; exon_number "11"; gene_name "uc010xog.1"; oId "SC4.15565.1"; nearest_ref "uc010xog.1"; class_code "j"; tss_id "TSS47607";
chr19	Cufflinks	exon	15485414	15485446	.	-	.	gene_id "XLOC_052232"; transcript_id "5_00143198"; exon_number "12"; gene_name "uc010xog.1"; oId "SC4.15565.1"; nearest_ref "uc010xog.1"; class_code "j"; tss_id "TSS47607";
chr19	Cufflinks	exon	15487787	15487825	.	-	.	gene_id "XLOC_052232"; transcript_id "5_00143198"; exon_number "13"; gene_name "uc010xog.1"; oId "SC4.15565.1"; nearest_ref "uc010xog.1"; class_code "j"; tss_id "TSS47607";
chr19	Cufflinks	exon	15490524	15490626	.	-	.	gene_id "XLOC_052232"; transcript_id "5_00143198"; exon_number "14"; gene_name "uc010xog.1"; oId "SC4.15565.1"; nearest_ref "uc010xog.1"; class_code "j"; tss_id "TSS47607";
chr19	Cufflinks	exon	15464339	15466181	.	-	.	gene_id "XLOC_052232"; transcript_id "5_00144162"; exon_number "1"; gene_name "uc010xog.1"; oId "upf3.10585.1"; nearest_ref "uc010xog.1"; class_code "j"; tss_id "TSS47607";
chr19	Cufflinks	exon	15469778	15469873	.	-	.	gene_id "XLOC_052232"; transcript_id "5_00144162"; exon_number "2"; gene_name "uc010xog.1"; oId "upf3.10585.1"; nearest_ref "uc010xog.1"; class_code "j"; tss_id "TSS47607";
chr19	Cufflinks	exon	15471659	15471789	.	-	.	gene_id "XLOC_052232"; transcript_id "5_00144162"; exon_number "3"; gene_name "uc010xog.1"; oId "upf3.10585.1"; nearest_ref "uc010xog.1"; class_code "j"; tss_id "TSS47607";
chr19	Cufflinks	exon	15472540	15472633	.	-	.	gene_id "XLOC_052232"; transcript_id "5_00144162"; exon_number "4"; gene_name "uc010xog.1"; oId "upf3.10585.1"; nearest_ref "uc010xog.1"; class_code "j"; tss_id "TSS47607";
chr19	Cufflinks	exon	15472921	15473062	.	-	.	gene_id "XLOC_052232"; transcript_id "5_00144162"; exon_number "5"; gene_name "uc010xog.1"; oId "upf3.10585.1"; nearest_ref "uc010xog.1"; class_code "j"; tss_id "TSS47607";
chr19	Cufflinks	exon	15479046	15479133	.	-	.	gene_id "XLOC_052232"; transcript_id "5_00144162"; exon_number "6"; gene_name "uc010xog.1"; oId "upf3.10585.1"; nearest_ref "uc010xog.1"; class_code "j"; tss_id "TSS47607";
chr19	Cufflinks	exon	15479878	15480035	.	-	.	gene_id "XLOC_052232"; transcript_id "5_00144162"; exon_number "7"; gene_name "uc010xog.1"; oId "upf3.10585.1"; nearest_ref "uc010xog.1"; class_code "j"; tss_id "TSS47607";
chr19	Cufflinks	exon	15480957	15480990	.	-	.	gene_id "XLOC_052232"; transcript_id "5_00144162"; exon_number "8"; gene_name "uc010xog.1"; oId "upf3.10585.1"; nearest_ref "uc010xog.1"; class_code "j"; tss_id "TSS47607";
chr19	Cufflinks	exon	15482763	15482809	.	-	.	gene_id "XLOC_052232"; transcript_id "5_00144162"; exon_number "9"; gene_name "uc010xog.1"; oId "upf3.10585.1"; nearest_ref "uc010xog.1"; class_code "j"; tss_id "TSS47607";
chr19	Cufflinks	exon	15483029	15483158	.	-	.	gene_id "XLOC_052232"; transcript_id "5_00144162"; exon_number "10"; gene_name "uc010xog.1"; oId "upf3.10585.1"; nearest_ref "uc010xog.1"; class_code "j"; tss_id "TSS47607";
chr19	Cufflinks	exon	15483662	15484151	.	-	.	gene_id "XLOC_052232"; transcript_id "5_00144162"; exon_number "11"; gene_name "uc010xog.1"; oId "upf3.10585.1"; nearest_ref "uc010xog.1"; class_code "j"; tss_id "TSS47607";
chr19	Cufflinks	exon	15484597	15484876	.	-	.	gene_id "XLOC_052232"; transcript_id "5_00144162"; exon_number "12"; gene_name "uc010xog.1"; oId "upf3.10585.1"; nearest_ref "uc010xog.1"; class_code "j"; tss_id "TSS47607";
chr19	Cufflinks	exon	15485414	15485446	.	-	.	gene_id "XLOC_052232"; transcript_id "5_00144162"; exon_number "13"; gene_name "uc010xog.1"; oId "upf3.10585.1"; nearest_ref "uc010xog.1"; class_code "j"; tss_id "TSS47607";
chr19	Cufflinks	exon	15487787	15487825	.	-	.	gene_id "XLOC_052232"; transcript_id "5_00144162"; exon_number "14"; gene_name "uc010xog.1"; oId "upf3.10585.1"; nearest_ref "uc010xog.1"; class_code "j"; tss_id "TSS47607";
chr19	Cufflinks	exon	15490524	15490666	.	-	.	gene_id "XLOC_052232"; transcript_id "5_00144162"; exon_number "15"; gene_name "uc010xog.1"; oId "upf3.10585.1"; nearest_ref "uc010xog.1"; class_code "j"; tss_id "TSS47607";
chr19	hg19_knownGene	exon	15464341	15466181	.	-	.	gene_id "XLOC_052232"; transcript_id "5_00140398"; exon_number "1"; gene_name "uc002nav.2"; oId "uc002nav.2"; nearest_ref "uc002nav.2"; class_code "="; tss_id "TSS47607"; p_id "P47464";
chr19	hg19_knownGene	exon	15469778	15469873	.	-	.	gene_id "XLOC_052232"; transcript_id "5_00140398"; exon_number "2"; gene_name "uc002nav.2"; oId "uc002nav.2"; nearest_ref "uc002nav.2"; class_code "="; tss_id "TSS47607"; p_id "P47464";
chr19	hg19_knownGene	exon	15471659	15471789	.	-	.	gene_id "XLOC_052232"; transcript_id "5_00140398"; exon_number "3"; gene_name "uc002nav.2"; oId "uc002nav.2"; nearest_ref "uc002nav.2"; class_code "="; tss_id "TSS47607"; p_id "P47464";
chr19	hg19_knownGene	exon	15472540	15472633	.	-	.	gene_id "XLOC_052232"; transcript_id "5_00140398"; exon_number "4"; gene_name "uc002nav.2"; oId "uc002nav.2"; nearest_ref "uc002nav.2"; class_code "="; tss_id "TSS47607"; p_id "P47464";
chr19	hg19_knownGene	exon	15472921	15473062	.	-	.	gene_id "XLOC_052232"; transcript_id "5_00140398"; exon_number "5"; gene_name "uc002nav.2"; oId "uc002nav.2"; nearest_ref "uc002nav.2"; class_code "="; tss_id "TSS47607"; p_id "P47464";
chr19	hg19_knownGene	exon	15479046	15479133	.	-	.	gene_id "XLOC_052232"; transcript_id "5_00140398"; exon_number "6"; gene_name "uc002nav.2"; oId "uc002nav.2"; nearest_ref "uc002nav.2"; class_code "="; tss_id "TSS47607"; p_id "P47464";
chr19	hg19_knownGene	exon	15480957	15480990	.	-	.	gene_id "XLOC_052232"; transcript_id "5_00140398"; exon_number "7"; gene_name "uc002nav.2"; oId "uc002nav.2"; nearest_ref "uc002nav.2"; class_code "="; tss_id "TSS47607"; p_id "P47464";
chr19	hg19_knownGene	exon	15482763	15482809	.	-	.	gene_id "XLOC_052232"; transcript_id "5_00140398"; exon_number "8"; gene_name "uc002nav.2"; oId "uc002nav.2"; nearest_ref "uc002nav.2"; class_code "="; tss_id "TSS47607"; p_id "P47464";
chr19	hg19_knownGene	exon	15483029	15483158	.	-	.	gene_id "XLOC_052232"; transcript_id "5_00140398"; exon_number "9"; gene_name "uc002nav.2"; oId "uc002nav.2"; nearest_ref "uc002nav.2"; class_code "="; tss_id "TSS47607"; p_id "P47464";
chr19	hg19_knownGene	exon	15483662	15484151	.	-	.	gene_id "XLOC_052232"; transcript_id "5_00140398"; exon_number "10"; gene_name "uc002nav.2"; oId "uc002nav.2"; nearest_ref "uc002nav.2"; class_code "="; tss_id "TSS47607"; p_id "P47464";
chr19	hg19_knownGene	exon	15484597	15484876	.	-	.	gene_id "XLOC_052232"; transcript_id "5_00140398"; exon_number "11"; gene_name "uc002nav.2"; oId "uc002nav.2"; nearest_ref "uc002nav.2"; class_code "="; tss_id "TSS47607"; p_id "P47464";
chr19	hg19_knownGene	exon	15485414	15485446	.	-	.	gene_id "XLOC_052232"; transcript_id "5_00140398"; exon_number "12"; gene_name "uc002nav.2"; oId "uc002nav.2"; nearest_ref "uc002nav.2"; class_code "="; tss_id "TSS47607"; p_id "P47464";
chr19	hg19_knownGene	exon	15487787	15487825	.	-	.	gene_id "XLOC_052232"; transcript_id "5_00140398"; exon_number "13"; gene_name "uc002nav.2"; oId "uc002nav.2"; nearest_ref "uc002nav.2"; class_code "="; tss_id "TSS47607"; p_id "P47464";
chr19	hg19_knownGene	exon	15490524	15490603	.	-	.	gene_id "XLOC_052232"; transcript_id "5_00140398"; exon_number "14"; gene_name "uc002nav.2"; oId "uc002nav.2"; nearest_ref "uc002nav.2"; class_code "="; tss_id "TSS47607"; p_id "P47464";
chr19	hg19_knownGene	exon	15472284	15472633	.	-	.	gene_id "XLOC_052232"; transcript_id "5_00140400"; exon_number "1"; gene_name "uc010xog.1"; oId "uc010xog.1"; nearest_ref "uc010xog.1"; class_code "="; tss_id "TSS47607"; p_id "P47463";
chr19	hg19_knownGene	exon	15472921	15473062	.	-	.	gene_id "XLOC_052232"; transcript_id "5_00140400"; exon_number "2"; gene_name "uc010xog.1"; oId "uc010xog.1"; nearest_ref "uc010xog.1"; class_code "="; tss_id "TSS47607"; p_id "P47463";
chr19	hg19_knownGene	exon	15479046	15479133	.	-	.	gene_id "XLOC_052232"; transcript_id "5_00140400"; exon_number "3"; gene_name "uc010xog.1"; oId "uc010xog.1"; nearest_ref "uc010xog.1"; class_code "="; tss_id "TSS47607"; p_id "P47463";
chr19	hg19_knownGene	exon	15480957	15480990	.	-	.	gene_id "XLOC_052232"; transcript_id "5_00140400"; exon_number "4"; gene_name "uc010xog.1"; oId "uc010xog.1"; nearest_ref "uc010xog.1"; class_code "="; tss_id "TSS47607"; p_id "P47463";
chr19	hg19_knownGene	exon	15482763	15482809	.	-	.	gene_id "XLOC_052232"; transcript_id "5_00140400"; exon_number "5"; gene_name "uc010xog.1"; oId "uc010xog.1"; nearest_ref "uc010xog.1"; class_code "="; tss_id "TSS47607"; p_id "P47463";
chr19	hg19_knownGene	exon	15483029	15483158	.	-	.	gene_id "XLOC_052232"; transcript_id "5_00140400"; exon_number "6"; gene_name "uc010xog.1"; oId "uc010xog.1"; nearest_ref "uc010xog.1"; class_code "="; tss_id "TSS47607"; p_id "P47463";
chr19	hg19_knownGene	exon	15483662	15484151	.	-	.	gene_id "XLOC_052232"; transcript_id "5_00140400"; exon_number "7"; gene_name "uc010xog.1"; oId "uc010xog.1"; nearest_ref "uc010xog.1"; class_code "="; tss_id "TSS47607"; p_id "P47463";
chr19	hg19_knownGene	exon	15490524	15490603	.	-	.	gene_id "XLOC_052232"; transcript_id "5_00140400"; exon_number "8"; gene_name "uc010xog.1"; oId "uc010xog.1"; nearest_ref "uc010xog.1"; class_code "="; tss_id "TSS47607"; p_id "P47463";
chr19	Cufflinks	exon	15490859	15491241	.	-	.	gene_id "XLOC_052233"; transcript_id "5_00143199"; exon_number "1"; gene_name "uc002naz.2"; oId "upf3.10605.4"; nearest_ref "uc002naz.2"; class_code "j"; tss_id "TSS47610";
chr19	Cufflinks	exon	15491328	15491423	.	-	.	gene_id "XLOC_052233"; transcript_id "5_00143199"; exon_number "2"; gene_name "uc002naz.2"; oId "upf3.10605.4"; nearest_ref "uc002naz.2"; class_code "j"; tss_id "TSS47610";
chr19	Cufflinks	exon	15507961	15508091	.	-	.	gene_id "XLOC_052233"; transcript_id "5_00143199"; exon_number "3"; gene_name "uc002naz.2"; oId "upf3.10605.4"; nearest_ref "uc002naz.2"; class_code "j"; tss_id "TSS47610";
chr19	Cufflinks	exon	15508331	15508436	.	-	.	gene_id "XLOC_052233"; transcript_id "5_00143199"; exon_number "4"; gene_name "uc002naz.2"; oId "upf3.10605.4"; nearest_ref "uc002naz.2"; class_code "j"; tss_id "TSS47610";
chr19	Cufflinks	exon	15508525	15508666	.	-	.	gene_id "XLOC_052233"; transcript_id "5_00143199"; exon_number "5"; gene_name "uc002naz.2"; oId "upf3.10605.4"; nearest_ref "uc002naz.2"; class_code "j"; tss_id "TSS47610";
chr19	Cufflinks	exon	15509441	15509577	.	-	.	gene_id "XLOC_052233"; transcript_id "5_00143199"; exon_number "6"; gene_name "uc002naz.2"; oId "upf3.10605.4"; nearest_ref "uc002naz.2"; class_code "j"; tss_id "TSS47610";
chr19	Cufflinks	exon	15510113	15510221	.	-	.	gene_id "XLOC_052233"; transcript_id "5_00143199"; exon_number "7"; gene_name "uc002naz.2"; oId "upf3.10605.4"; nearest_ref "uc002naz.2"; class_code "j"; tss_id "TSS47610";
chr19	Cufflinks	exon	15511106	15511169	.	-	.	gene_id "XLOC_052233"; transcript_id "5_00143199"; exon_number "8"; gene_name "uc002naz.2"; oId "upf3.10605.4"; nearest_ref "uc002naz.2"; class_code "j"; tss_id "TSS47610";
chr19	Cufflinks	exon	15511605	15511675	.	-	.	gene_id "XLOC_052233"; transcript_id "5_00143199"; exon_number "9"; gene_name "uc002naz.2"; oId "upf3.10605.4"; nearest_ref "uc002naz.2"; class_code "j"; tss_id "TSS47610";
chr19	Cufflinks	exon	15511758	15511854	.	-	.	gene_id "XLOC_052233"; transcript_id "5_00143199"; exon_number "10"; gene_name "uc002naz.2"; oId "upf3.10605.4"; nearest_ref "uc002naz.2"; class_code "j"; tss_id "TSS47610";
chr19	Cufflinks	exon	15511961	15512414	.	-	.	gene_id "XLOC_052233"; transcript_id "5_00143199"; exon_number "11"; gene_name "uc002naz.2"; oId "upf3.10605.4"; nearest_ref "uc002naz.2"; class_code "j"; tss_id "TSS47610";
chr19	Cufflinks	exon	15514286	15514526	.	-	.	gene_id "XLOC_052233"; transcript_id "5_00143199"; exon_number "12"; gene_name "uc002naz.2"; oId "upf3.10605.4"; nearest_ref "uc002naz.2"; class_code "j"; tss_id "TSS47610";
chr19	Cufflinks	exon	15514821	15514853	.	-	.	gene_id "XLOC_052233"; transcript_id "5_00143199"; exon_number "13"; gene_name "uc002naz.2"; oId "upf3.10605.4"; nearest_ref "uc002naz.2"; class_code "j"; tss_id "TSS47610";
chr19	Cufflinks	exon	15521331	15521405	.	-	.	gene_id "XLOC_052233"; transcript_id "5_00143199"; exon_number "14"; gene_name "uc002naz.2"; oId "upf3.10605.4"; nearest_ref "uc002naz.2"; class_code "j"; tss_id "TSS47610";
chr19	Cufflinks	exon	15529722	15529833	.	-	.	gene_id "XLOC_052233"; transcript_id "5_00143199"; exon_number "15"; gene_name "uc002naz.2"; oId "upf3.10605.4"; nearest_ref "uc002naz.2"; class_code "j"; tss_id "TSS47610";
chr19	hg19_knownGene	exon	15490859	15491241	.	-	.	gene_id "XLOC_052233"; transcript_id "5_00140403"; exon_number "1"; gene_name "uc010xoh.1"; oId "uc010xoh.1"; nearest_ref "uc010xoh.1"; class_code "="; tss_id "TSS47610"; p_id "P47469";
chr19	hg19_knownGene	exon	15491328	15491423	.	-	.	gene_id "XLOC_052233"; transcript_id "5_00140403"; exon_number "2"; gene_name "uc010xoh.1"; oId "uc010xoh.1"; nearest_ref "uc010xoh.1"; class_code "="; tss_id "TSS47610"; p_id "P47469";
chr19	hg19_knownGene	exon	15507961	15508091	.	-	.	gene_id "XLOC_052233"; transcript_id "5_00140403"; exon_number "3"; gene_name "uc010xoh.1"; oId "uc010xoh.1"; nearest_ref "uc010xoh.1"; class_code "="; tss_id "TSS47610"; p_id "P47469";
chr19	hg19_knownGene	exon	15508331	15508436	.	-	.	gene_id "XLOC_052233"; transcript_id "5_00140403"; exon_number "4"; gene_name "uc010xoh.1"; oId "uc010xoh.1"; nearest_ref "uc010xoh.1"; class_code "="; tss_id "TSS47610"; p_id "P47469";
chr19	hg19_knownGene	exon	15508525	15508666	.	-	.	gene_id "XLOC_052233"; transcript_id "5_00140403"; exon_number "5"; gene_name "uc010xoh.1"; oId "uc010xoh.1"; nearest_ref "uc010xoh.1"; class_code "="; tss_id "TSS47610"; p_id "P47469";
chr19	hg19_knownGene	exon	15510113	15510221	.	-	.	gene_id "XLOC_052233"; transcript_id "5_00140403"; exon_number "6"; gene_name "uc010xoh.1"; oId "uc010xoh.1"; nearest_ref "uc010xoh.1"; class_code "="; tss_id "TSS47610"; p_id "P47469";
chr19	hg19_knownGene	exon	15511106	15511169	.	-	.	gene_id "XLOC_052233"; transcript_id "5_00140403"; exon_number "7"; gene_name "uc010xoh.1"; oId "uc010xoh.1"; nearest_ref "uc010xoh.1"; class_code "="; tss_id "TSS47610"; p_id "P47469";
chr19	hg19_knownGene	exon	15511605	15511675	.	-	.	gene_id "XLOC_052233"; transcript_id "5_00140403"; exon_number "8"; gene_name "uc010xoh.1"; oId "uc010xoh.1"; nearest_ref "uc010xoh.1"; class_code "="; tss_id "TSS47610"; p_id "P47469";
chr19	hg19_knownGene	exon	15511758	15511854	.	-	.	gene_id "XLOC_052233"; transcript_id "5_00140403"; exon_number "9"; gene_name "uc010xoh.1"; oId "uc010xoh.1"; nearest_ref "uc010xoh.1"; class_code "="; tss_id "TSS47610"; p_id "P47469";
chr19	hg19_knownGene	exon	15511961	15512414	.	-	.	gene_id "XLOC_052233"; transcript_id "5_00140403"; exon_number "10"; gene_name "uc010xoh.1"; oId "uc010xoh.1"; nearest_ref "uc010xoh.1"; class_code "="; tss_id "TSS47610"; p_id "P47469";
chr19	hg19_knownGene	exon	15514469	15514526	.	-	.	gene_id "XLOC_052233"; transcript_id "5_00140403"; exon_number "11"; gene_name "uc010xoh.1"; oId "uc010xoh.1"; nearest_ref "uc010xoh.1"; class_code "="; tss_id "TSS47610"; p_id "P47469";
chr19	hg19_knownGene	exon	15514821	15514853	.	-	.	gene_id "XLOC_052233"; transcript_id "5_00140403"; exon_number "12"; gene_name "uc010xoh.1"; oId "uc010xoh.1"; nearest_ref "uc010xoh.1"; class_code "="; tss_id "TSS47610"; p_id "P47469";
chr19	hg19_knownGene	exon	15521331	15521405	.	-	.	gene_id "XLOC_052233"; transcript_id "5_00140403"; exon_number "13"; gene_name "uc010xoh.1"; oId "uc010xoh.1"; nearest_ref "uc010xoh.1"; class_code "="; tss_id "TSS47610"; p_id "P47469";
chr19	hg19_knownGene	exon	15529722	15529833	.	-	.	gene_id "XLOC_052233"; transcript_id "5_00140403"; exon_number "14"; gene_name "uc010xoh.1"; oId "uc010xoh.1"; nearest_ref "uc010xoh.1"; class_code "="; tss_id "TSS47610"; p_id "P47469";
chr19	hg19_knownGene	exon	15490859	15491241	.	-	.	gene_id "XLOC_052233"; transcript_id "5_00140401"; exon_number "1"; gene_name "uc002naw.1"; oId "uc002naw.1"; nearest_ref "uc002naw.1"; class_code "="; tss_id "TSS47610"; p_id "P47468";
chr19	hg19_knownGene	exon	15491328	15491423	.	-	.	gene_id "XLOC_052233"; transcript_id "5_00140401"; exon_number "2"; gene_name "uc002naw.1"; oId "uc002naw.1"; nearest_ref "uc002naw.1"; class_code "="; tss_id "TSS47610"; p_id "P47468";
chr19	hg19_knownGene	exon	15507961	15508091	.	-	.	gene_id "XLOC_052233"; transcript_id "5_00140401"; exon_number "3"; gene_name "uc002naw.1"; oId "uc002naw.1"; nearest_ref "uc002naw.1"; class_code "="; tss_id "TSS47610"; p_id "P47468";
chr19	hg19_knownGene	exon	15508331	15508436	.	-	.	gene_id "XLOC_052233"; transcript_id "5_00140401"; exon_number "4"; gene_name "uc002naw.1"; oId "uc002naw.1"; nearest_ref "uc002naw.1"; class_code "="; tss_id "TSS47610"; p_id "P47468";
chr19	hg19_knownGene	exon	15508525	15508666	.	-	.	gene_id "XLOC_052233"; transcript_id "5_00140401"; exon_number "5"; gene_name "uc002naw.1"; oId "uc002naw.1"; nearest_ref "uc002naw.1"; class_code "="; tss_id "TSS47610"; p_id "P47468";
chr19	hg19_knownGene	exon	15510113	15510221	.	-	.	gene_id "XLOC_052233"; transcript_id "5_00140401"; exon_number "6"; gene_name "uc002naw.1"; oId "uc002naw.1"; nearest_ref "uc002naw.1"; class_code "="; tss_id "TSS47610"; p_id "P47468";
chr19	hg19_knownGene	exon	15511106	15511169	.	-	.	gene_id "XLOC_052233"; transcript_id "5_00140401"; exon_number "7"; gene_name "uc002naw.1"; oId "uc002naw.1"; nearest_ref "uc002naw.1"; class_code "="; tss_id "TSS47610"; p_id "P47468";
chr19	hg19_knownGene	exon	15511605	15511675	.	-	.	gene_id "XLOC_052233"; transcript_id "5_00140401"; exon_number "8"; gene_name "uc002naw.1"; oId "uc002naw.1"; nearest_ref "uc002naw.1"; class_code "="; tss_id "TSS47610"; p_id "P47468";
chr19	hg19_knownGene	exon	15511758	15511854	.	-	.	gene_id "XLOC_052233"; transcript_id "5_00140401"; exon_number "9"; gene_name "uc002naw.1"; oId "uc002naw.1"; nearest_ref "uc002naw.1"; class_code "="; tss_id "TSS47610"; p_id "P47468";
chr19	hg19_knownGene	exon	15511961	15512414	.	-	.	gene_id "XLOC_052233"; transcript_id "5_00140401"; exon_number "10"; gene_name "uc002naw.1"; oId "uc002naw.1"; nearest_ref "uc002naw.1"; class_code "="; tss_id "TSS47610"; p_id "P47468";
chr19	hg19_knownGene	exon	15514286	15514526	.	-	.	gene_id "XLOC_052233"; transcript_id "5_00140401"; exon_number "11"; gene_name "uc002naw.1"; oId "uc002naw.1"; nearest_ref "uc002naw.1"; class_code "="; tss_id "TSS47610"; p_id "P47468";
chr19	hg19_knownGene	exon	15514821	15514853	.	-	.	gene_id "XLOC_052233"; transcript_id "5_00140401"; exon_number "12"; gene_name "uc002naw.1"; oId "uc002naw.1"; nearest_ref "uc002naw.1"; class_code "="; tss_id "TSS47610"; p_id "P47468";
chr19	hg19_knownGene	exon	15521331	15521405	.	-	.	gene_id "XLOC_052233"; transcript_id "5_00140401"; exon_number "13"; gene_name "uc002naw.1"; oId "uc002naw.1"; nearest_ref "uc002naw.1"; class_code "="; tss_id "TSS47610"; p_id "P47468";
chr19	hg19_knownGene	exon	15529722	15529833	.	-	.	gene_id "XLOC_052233"; transcript_id "5_00140401"; exon_number "14"; gene_name "uc002naw.1"; oId "uc002naw.1"; nearest_ref "uc002naw.1"; class_code "="; tss_id "TSS47610"; p_id "P47468";
chr19	Cufflinks	exon	15490859	15491241	.	-	.	gene_id "XLOC_052233"; transcript_id "5_00140402"; exon_number "1"; gene_name "uc002nax.1"; oId "uc002nax.1_ext"; nearest_ref "uc002nax.1"; class_code "="; tss_id "TSS47610";
chr19	Cufflinks	exon	15491328	15491423	.	-	.	gene_id "XLOC_052233"; transcript_id "5_00140402"; exon_number "2"; gene_name "uc002nax.1"; oId "uc002nax.1_ext"; nearest_ref "uc002nax.1"; class_code "="; tss_id "TSS47610";
chr19	Cufflinks	exon	15507961	15508091	.	-	.	gene_id "XLOC_052233"; transcript_id "5_00140402"; exon_number "3"; gene_name "uc002nax.1"; oId "uc002nax.1_ext"; nearest_ref "uc002nax.1"; class_code "="; tss_id "TSS47610";
chr19	Cufflinks	exon	15508331	15508436	.	-	.	gene_id "XLOC_052233"; transcript_id "5_00140402"; exon_number "4"; gene_name "uc002nax.1"; oId "uc002nax.1_ext"; nearest_ref "uc002nax.1"; class_code "="; tss_id "TSS47610";
chr19	Cufflinks	exon	15508525	15508666	.	-	.	gene_id "XLOC_052233"; transcript_id "5_00140402"; exon_number "5"; gene_name "uc002nax.1"; oId "uc002nax.1_ext"; nearest_ref "uc002nax.1"; class_code "="; tss_id "TSS47610";
chr19	Cufflinks	exon	15509441	15509577	.	-	.	gene_id "XLOC_052233"; transcript_id "5_00140402"; exon_number "6"; gene_name "uc002nax.1"; oId "uc002nax.1_ext"; nearest_ref "uc002nax.1"; class_code "="; tss_id "TSS47610";
chr19	Cufflinks	exon	15510113	15510221	.	-	.	gene_id "XLOC_052233"; transcript_id "5_00140402"; exon_number "7"; gene_name "uc002nax.1"; oId "uc002nax.1_ext"; nearest_ref "uc002nax.1"; class_code "="; tss_id "TSS47610";
chr19	Cufflinks	exon	15511106	15511169	.	-	.	gene_id "XLOC_052233"; transcript_id "5_00140402"; exon_number "8"; gene_name "uc002nax.1"; oId "uc002nax.1_ext"; nearest_ref "uc002nax.1"; class_code "="; tss_id "TSS47610";
chr19	Cufflinks	exon	15511605	15511675	.	-	.	gene_id "XLOC_052233"; transcript_id "5_00140402"; exon_number "9"; gene_name "uc002nax.1"; oId "uc002nax.1_ext"; nearest_ref "uc002nax.1"; class_code "="; tss_id "TSS47610";
chr19	Cufflinks	exon	15511758	15511854	.	-	.	gene_id "XLOC_052233"; transcript_id "5_00140402"; exon_number "10"; gene_name "uc002nax.1"; oId "uc002nax.1_ext"; nearest_ref "uc002nax.1"; class_code "="; tss_id "TSS47610";
chr19	Cufflinks	exon	15511961	15512414	.	-	.	gene_id "XLOC_052233"; transcript_id "5_00140402"; exon_number "11"; gene_name "uc002nax.1"; oId "uc002nax.1_ext"; nearest_ref "uc002nax.1"; class_code "="; tss_id "TSS47610";
chr19	Cufflinks	exon	15514286	15514366	.	-	.	gene_id "XLOC_052233"; transcript_id "5_00140402"; exon_number "12"; gene_name "uc002nax.1"; oId "uc002nax.1_ext"; nearest_ref "uc002nax.1"; class_code "="; tss_id "TSS47610";
chr19	Cufflinks	exon	15514469	15514526	.	-	.	gene_id "XLOC_052233"; transcript_id "5_00140402"; exon_number "13"; gene_name "uc002nax.1"; oId "uc002nax.1_ext"; nearest_ref "uc002nax.1"; class_code "="; tss_id "TSS47610";
chr19	Cufflinks	exon	15514821	15514853	.	-	.	gene_id "XLOC_052233"; transcript_id "5_00140402"; exon_number "14"; gene_name "uc002nax.1"; oId "uc002nax.1_ext"; nearest_ref "uc002nax.1"; class_code "="; tss_id "TSS47610";
chr19	Cufflinks	exon	15521331	15521405	.	-	.	gene_id "XLOC_052233"; transcript_id "5_00140402"; exon_number "15"; gene_name "uc002nax.1"; oId "uc002nax.1_ext"; nearest_ref "uc002nax.1"; class_code "="; tss_id "TSS47610";
chr19	Cufflinks	exon	15529722	15529856	.	-	.	gene_id "XLOC_052233"; transcript_id "5_00140402"; exon_number "16"; gene_name "uc002nax.1"; oId "uc002nax.1_ext"; nearest_ref "uc002nax.1"; class_code "="; tss_id "TSS47610";
chr19	Cufflinks	exon	15492825	15492860	.	-	.	gene_id "XLOC_052233"; transcript_id "5_00140404"; exon_number "1"; gene_name "uc002naz.2"; oId "SC3.10119.4"; nearest_ref "uc002naz.2"; class_code "j"; tss_id "TSS47610";
chr19	Cufflinks	exon	15507961	15508091	.	-	.	gene_id "XLOC_052233"; transcript_id "5_00140404"; exon_number "2"; gene_name "uc002naz.2"; oId "SC3.10119.4"; nearest_ref "uc002naz.2"; class_code "j"; tss_id "TSS47610";
chr19	Cufflinks	exon	15508331	15508436	.	-	.	gene_id "XLOC_052233"; transcript_id "5_00140404"; exon_number "3"; gene_name "uc002naz.2"; oId "SC3.10119.4"; nearest_ref "uc002naz.2"; class_code "j"; tss_id "TSS47610";
chr19	Cufflinks	exon	15508525	15508666	.	-	.	gene_id "XLOC_052233"; transcript_id "5_00140404"; exon_number "4"; gene_name "uc002naz.2"; oId "SC3.10119.4"; nearest_ref "uc002naz.2"; class_code "j"; tss_id "TSS47610";
chr19	Cufflinks	exon	15509441	15509577	.	-	.	gene_id "XLOC_052233"; transcript_id "5_00140404"; exon_number "5"; gene_name "uc002naz.2"; oId "SC3.10119.4"; nearest_ref "uc002naz.2"; class_code "j"; tss_id "TSS47610";
chr19	Cufflinks	exon	15510113	15510221	.	-	.	gene_id "XLOC_052233"; transcript_id "5_00140404"; exon_number "6"; gene_name "uc002naz.2"; oId "SC3.10119.4"; nearest_ref "uc002naz.2"; class_code "j"; tss_id "TSS47610";
chr19	Cufflinks	exon	15511106	15511169	.	-	.	gene_id "XLOC_052233"; transcript_id "5_00140404"; exon_number "7"; gene_name "uc002naz.2"; oId "SC3.10119.4"; nearest_ref "uc002naz.2"; class_code "j"; tss_id "TSS47610";
chr19	Cufflinks	exon	15511605	15511675	.	-	.	gene_id "XLOC_052233"; transcript_id "5_00140404"; exon_number "8"; gene_name "uc002naz.2"; oId "SC3.10119.4"; nearest_ref "uc002naz.2"; class_code "j"; tss_id "TSS47610";
chr19	Cufflinks	exon	15511758	15511854	.	-	.	gene_id "XLOC_052233"; transcript_id "5_00140404"; exon_number "9"; gene_name "uc002naz.2"; oId "SC3.10119.4"; nearest_ref "uc002naz.2"; class_code "j"; tss_id "TSS47610";
chr19	Cufflinks	exon	15511961	15512414	.	-	.	gene_id "XLOC_052233"; transcript_id "5_00140404"; exon_number "10"; gene_name "uc002naz.2"; oId "SC3.10119.4"; nearest_ref "uc002naz.2"; class_code "j"; tss_id "TSS47610";
chr19	Cufflinks	exon	15514286	15514526	.	-	.	gene_id "XLOC_052233"; transcript_id "5_00140404"; exon_number "11"; gene_name "uc002naz.2"; oId "SC3.10119.4"; nearest_ref "uc002naz.2"; class_code "j"; tss_id "TSS47610";
chr19	Cufflinks	exon	15514821	15514853	.	-	.	gene_id "XLOC_052233"; transcript_id "5_00140404"; exon_number "12"; gene_name "uc002naz.2"; oId "SC3.10119.4"; nearest_ref "uc002naz.2"; class_code "j"; tss_id "TSS47610";
chr19	Cufflinks	exon	15521331	15521405	.	-	.	gene_id "XLOC_052233"; transcript_id "5_00140404"; exon_number "13"; gene_name "uc002naz.2"; oId "SC3.10119.4"; nearest_ref "uc002naz.2"; class_code "j"; tss_id "TSS47610";
chr19	Cufflinks	exon	15529722	15529833	.	-	.	gene_id "XLOC_052233"; transcript_id "5_00140404"; exon_number "14"; gene_name "uc002naz.2"; oId "SC3.10119.4"; nearest_ref "uc002naz.2"; class_code "j"; tss_id "TSS47610";
chr19	hg19_knownGene	exon	15510746	15511169	.	-	.	gene_id "XLOC_052233"; transcript_id "5_00140405"; exon_number "1"; gene_name "uc002nay.1"; oId "uc002nay.1"; nearest_ref "uc002nay.1"; class_code "="; tss_id "TSS47610"; p_id "P47467";
chr19	hg19_knownGene	exon	15511605	15511675	.	-	.	gene_id "XLOC_052233"; transcript_id "5_00140405"; exon_number "2"; gene_name "uc002nay.1"; oId "uc002nay.1"; nearest_ref "uc002nay.1"; class_code "="; tss_id "TSS47610"; p_id "P47467";
chr19	hg19_knownGene	exon	15511758	15511854	.	-	.	gene_id "XLOC_052233"; transcript_id "5_00140405"; exon_number "3"; gene_name "uc002nay.1"; oId "uc002nay.1"; nearest_ref "uc002nay.1"; class_code "="; tss_id "TSS47610"; p_id "P47467";
chr19	hg19_knownGene	exon	15511961	15512414	.	-	.	gene_id "XLOC_052233"; transcript_id "5_00140405"; exon_number "4"; gene_name "uc002nay.1"; oId "uc002nay.1"; nearest_ref "uc002nay.1"; class_code "="; tss_id "TSS47610"; p_id "P47467";
chr19	hg19_knownGene	exon	15514286	15514526	.	-	.	gene_id "XLOC_052233"; transcript_id "5_00140405"; exon_number "5"; gene_name "uc002nay.1"; oId "uc002nay.1"; nearest_ref "uc002nay.1"; class_code "="; tss_id "TSS47610"; p_id "P47467";
chr19	hg19_knownGene	exon	15514821	15514853	.	-	.	gene_id "XLOC_052233"; transcript_id "5_00140405"; exon_number "6"; gene_name "uc002nay.1"; oId "uc002nay.1"; nearest_ref "uc002nay.1"; class_code "="; tss_id "TSS47610"; p_id "P47467";
chr19	hg19_knownGene	exon	15521331	15521405	.	-	.	gene_id "XLOC_052233"; transcript_id "5_00140405"; exon_number "7"; gene_name "uc002nay.1"; oId "uc002nay.1"; nearest_ref "uc002nay.1"; class_code "="; tss_id "TSS47610"; p_id "P47467";
chr19	hg19_knownGene	exon	15529722	15529833	.	-	.	gene_id "XLOC_052233"; transcript_id "5_00140405"; exon_number "8"; gene_name "uc002nay.1"; oId "uc002nay.1"; nearest_ref "uc002nay.1"; class_code "="; tss_id "TSS47610"; p_id "P47467";
chr19	hg19_knownGene	exon	15511221	15511675	.	-	.	gene_id "XLOC_052233"; transcript_id "5_00144163"; exon_number "1"; gene_name "uc002naz.2"; oId "uc002naz.2"; nearest_ref "uc002naz.2"; class_code "="; tss_id "TSS47611"; p_id "P47466";
chr19	hg19_knownGene	exon	15511758	15511854	.	-	.	gene_id "XLOC_052233"; transcript_id "5_00144163"; exon_number "2"; gene_name "uc002naz.2"; oId "uc002naz.2"; nearest_ref "uc002naz.2"; class_code "="; tss_id "TSS47611"; p_id "P47466";
chr19	hg19_knownGene	exon	15511961	15512414	.	-	.	gene_id "XLOC_052233"; transcript_id "5_00144163"; exon_number "3"; gene_name "uc002naz.2"; oId "uc002naz.2"; nearest_ref "uc002naz.2"; class_code "="; tss_id "TSS47611"; p_id "P47466";
chr19	Cufflinks	exon	15530966	15531929	.	-	.	gene_id "XLOC_052234"; transcript_id "5_00143200"; exon_number "1"; gene_name "uc002nbc.2"; oId "SC4.15566.1"; nearest_ref "uc002nbc.2"; class_code "p";
chr19	hg19_knownGene	exon	15532319	15534046	.	-	.	gene_id "XLOC_052235"; transcript_id "5_00140407"; exon_number "1"; gene_name "uc002nbc.2"; oId "uc002nbc.2"; nearest_ref "uc002nbc.2"; class_code "="; tss_id "TSS47612"; p_id "P47472";
chr19	hg19_knownGene	exon	15534994	15535189	.	-	.	gene_id "XLOC_052235"; transcript_id "5_00140407"; exon_number "2"; gene_name "uc002nbc.2"; oId "uc002nbc.2"; nearest_ref "uc002nbc.2"; class_code "="; tss_id "TSS47612"; p_id "P47472";
chr19	hg19_knownGene	exon	15535424	15535843	.	-	.	gene_id "XLOC_052235"; transcript_id "5_00140407"; exon_number "3"; gene_name "uc002nbc.2"; oId "uc002nbc.2"; nearest_ref "uc002nbc.2"; class_code "="; tss_id "TSS47612"; p_id "P47472";
chr19	hg19_knownGene	exon	15536052	15536579	.	-	.	gene_id "XLOC_052235"; transcript_id "5_00140407"; exon_number "4"; gene_name "uc002nbc.2"; oId "uc002nbc.2"; nearest_ref "uc002nbc.2"; class_code "="; tss_id "TSS47612"; p_id "P47472";
chr19	hg19_knownGene	exon	15537793	15538344	.	-	.	gene_id "XLOC_052235"; transcript_id "5_00140407"; exon_number "5"; gene_name "uc002nbc.2"; oId "uc002nbc.2"; nearest_ref "uc002nbc.2"; class_code "="; tss_id "TSS47612"; p_id "P47472";
chr19	hg19_knownGene	exon	15538921	15539319	.	-	.	gene_id "XLOC_052235"; transcript_id "5_00140407"; exon_number "6"; gene_name "uc002nbc.2"; oId "uc002nbc.2"; nearest_ref "uc002nbc.2"; class_code "="; tss_id "TSS47612"; p_id "P47472";
chr19	hg19_knownGene	exon	15540397	15540900	.	-	.	gene_id "XLOC_052235"; transcript_id "5_00140407"; exon_number "7"; gene_name "uc002nbc.2"; oId "uc002nbc.2"; nearest_ref "uc002nbc.2"; class_code "="; tss_id "TSS47612"; p_id "P47472";
chr19	hg19_knownGene	exon	15541823	15541993	.	-	.	gene_id "XLOC_052235"; transcript_id "5_00140407"; exon_number "8"; gene_name "uc002nbc.2"; oId "uc002nbc.2"; nearest_ref "uc002nbc.2"; class_code "="; tss_id "TSS47612"; p_id "P47472";
chr19	hg19_knownGene	exon	15532319	15534046	.	-	.	gene_id "XLOC_052235"; transcript_id "5_00140408"; exon_number "1"; gene_name "uc002nba.3"; oId "uc002nba.3"; nearest_ref "uc002nba.3"; class_code "="; tss_id "TSS47613"; p_id "P47471";
chr19	hg19_knownGene	exon	15534994	15535189	.	-	.	gene_id "XLOC_052235"; transcript_id "5_00140408"; exon_number "2"; gene_name "uc002nba.3"; oId "uc002nba.3"; nearest_ref "uc002nba.3"; class_code "="; tss_id "TSS47613"; p_id "P47471";
chr19	hg19_knownGene	exon	15535424	15535843	.	-	.	gene_id "XLOC_052235"; transcript_id "5_00140408"; exon_number "3"; gene_name "uc002nba.3"; oId "uc002nba.3"; nearest_ref "uc002nba.3"; class_code "="; tss_id "TSS47613"; p_id "P47471";
chr19	hg19_knownGene	exon	15536052	15536579	.	-	.	gene_id "XLOC_052235"; transcript_id "5_00140408"; exon_number "4"; gene_name "uc002nba.3"; oId "uc002nba.3"; nearest_ref "uc002nba.3"; class_code "="; tss_id "TSS47613"; p_id "P47471";
chr19	hg19_knownGene	exon	15537793	15538344	.	-	.	gene_id "XLOC_052235"; transcript_id "5_00140408"; exon_number "5"; gene_name "uc002nba.3"; oId "uc002nba.3"; nearest_ref "uc002nba.3"; class_code "="; tss_id "TSS47613"; p_id "P47471";
chr19	hg19_knownGene	exon	15540397	15540900	.	-	.	gene_id "XLOC_052235"; transcript_id "5_00140408"; exon_number "6"; gene_name "uc002nba.3"; oId "uc002nba.3"; nearest_ref "uc002nba.3"; class_code "="; tss_id "TSS47613"; p_id "P47471";
chr19	hg19_knownGene	exon	15541823	15541993	.	-	.	gene_id "XLOC_052235"; transcript_id "5_00140408"; exon_number "7"; gene_name "uc002nba.3"; oId "uc002nba.3"; nearest_ref "uc002nba.3"; class_code "="; tss_id "TSS47613"; p_id "P47471";
chr19	hg19_knownGene	exon	15543245	15543342	.	-	.	gene_id "XLOC_052235"; transcript_id "5_00140408"; exon_number "8"; gene_name "uc002nba.3"; oId "uc002nba.3"; nearest_ref "uc002nba.3"; class_code "="; tss_id "TSS47613"; p_id "P47471";
chr19	hg19_knownGene	exon	15532319	15534046	.	-	.	gene_id "XLOC_052235"; transcript_id "5_00140409"; exon_number "1"; gene_name "uc002nbb.3"; oId "uc002nbb.3"; nearest_ref "uc002nbb.3"; class_code "="; tss_id "TSS47614"; p_id "P47470";
chr19	hg19_knownGene	exon	15534994	15535189	.	-	.	gene_id "XLOC_052235"; transcript_id "5_00140409"; exon_number "2"; gene_name "uc002nbb.3"; oId "uc002nbb.3"; nearest_ref "uc002nbb.3"; class_code "="; tss_id "TSS47614"; p_id "P47470";
chr19	hg19_knownGene	exon	15535424	15535843	.	-	.	gene_id "XLOC_052235"; transcript_id "5_00140409"; exon_number "3"; gene_name "uc002nbb.3"; oId "uc002nbb.3"; nearest_ref "uc002nbb.3"; class_code "="; tss_id "TSS47614"; p_id "P47470";
chr19	hg19_knownGene	exon	15536052	15536579	.	-	.	gene_id "XLOC_052235"; transcript_id "5_00140409"; exon_number "4"; gene_name "uc002nbb.3"; oId "uc002nbb.3"; nearest_ref "uc002nbb.3"; class_code "="; tss_id "TSS47614"; p_id "P47470";
chr19	hg19_knownGene	exon	15537793	15538344	.	-	.	gene_id "XLOC_052235"; transcript_id "5_00140409"; exon_number "5"; gene_name "uc002nbb.3"; oId "uc002nbb.3"; nearest_ref "uc002nbb.3"; class_code "="; tss_id "TSS47614"; p_id "P47470";
chr19	hg19_knownGene	exon	15547617	15547940	.	-	.	gene_id "XLOC_052235"; transcript_id "5_00140409"; exon_number "6"; gene_name "uc002nbb.3"; oId "uc002nbb.3"; nearest_ref "uc002nbb.3"; class_code "="; tss_id "TSS47614"; p_id "P47470";
chr19	hg19_knownGene	exon	15558914	15559178	.	-	.	gene_id "XLOC_052235"; transcript_id "5_00140409"; exon_number "7"; gene_name "uc002nbb.3"; oId "uc002nbb.3"; nearest_ref "uc002nbb.3"; class_code "="; tss_id "TSS47614"; p_id "P47470";
chr19	hg19_knownGene	exon	15560609	15560762	.	-	.	gene_id "XLOC_052235"; transcript_id "5_00140409"; exon_number "8"; gene_name "uc002nbb.3"; oId "uc002nbb.3"; nearest_ref "uc002nbb.3"; class_code "="; tss_id "TSS47614"; p_id "P47470";
chr19	Cufflinks	exon	15532985	15534046	.	-	.	gene_id "XLOC_052235"; transcript_id "5_00140410"; exon_number "1"; gene_name "uc002nbb.3"; oId "SC4.15567.6"; nearest_ref "uc002nbb.3"; class_code "j"; tss_id "TSS47615";
chr19	Cufflinks	exon	15534994	15535189	.	-	.	gene_id "XLOC_052235"; transcript_id "5_00140410"; exon_number "2"; gene_name "uc002nbb.3"; oId "SC4.15567.6"; nearest_ref "uc002nbb.3"; class_code "j"; tss_id "TSS47615";
chr19	Cufflinks	exon	15535424	15535843	.	-	.	gene_id "XLOC_052235"; transcript_id "5_00140410"; exon_number "3"; gene_name "uc002nbb.3"; oId "SC4.15567.6"; nearest_ref "uc002nbb.3"; class_code "j"; tss_id "TSS47615";
chr19	Cufflinks	exon	15536052	15536579	.	-	.	gene_id "XLOC_052235"; transcript_id "5_00140410"; exon_number "4"; gene_name "uc002nbb.3"; oId "SC4.15567.6"; nearest_ref "uc002nbb.3"; class_code "j"; tss_id "TSS47615";
chr19	Cufflinks	exon	15537793	15538344	.	-	.	gene_id "XLOC_052235"; transcript_id "5_00140410"; exon_number "5"; gene_name "uc002nbb.3"; oId "SC4.15567.6"; nearest_ref "uc002nbb.3"; class_code "j"; tss_id "TSS47615";
chr19	Cufflinks	exon	15538921	15539319	.	-	.	gene_id "XLOC_052235"; transcript_id "5_00140410"; exon_number "6"; gene_name "uc002nbb.3"; oId "SC4.15567.6"; nearest_ref "uc002nbb.3"; class_code "j"; tss_id "TSS47615";
chr19	Cufflinks	exon	15540397	15540895	.	-	.	gene_id "XLOC_052235"; transcript_id "5_00140410"; exon_number "7"; gene_name "uc002nbb.3"; oId "SC4.15567.6"; nearest_ref "uc002nbb.3"; class_code "j"; tss_id "TSS47615";
chr19	Cufflinks	exon	15541810	15541818	.	-	.	gene_id "XLOC_052235"; transcript_id "5_00140410"; exon_number "8"; gene_name "uc002nbb.3"; oId "SC4.15567.6"; nearest_ref "uc002nbb.3"; class_code "j"; tss_id "TSS47615";
chr19	Cufflinks	exon	15532985	15534046	.	-	.	gene_id "XLOC_052235"; transcript_id "5_00143201"; exon_number "1"; gene_name "uc002nbb.3"; oId "SC4.15567.4"; nearest_ref "uc002nbb.3"; class_code "j"; tss_id "TSS47613";
chr19	Cufflinks	exon	15534994	15535189	.	-	.	gene_id "XLOC_052235"; transcript_id "5_00143201"; exon_number "2"; gene_name "uc002nbb.3"; oId "SC4.15567.4"; nearest_ref "uc002nbb.3"; class_code "j"; tss_id "TSS47613";
chr19	Cufflinks	exon	15535424	15535843	.	-	.	gene_id "XLOC_052235"; transcript_id "5_00143201"; exon_number "3"; gene_name "uc002nbb.3"; oId "SC4.15567.4"; nearest_ref "uc002nbb.3"; class_code "j"; tss_id "TSS47613";
chr19	Cufflinks	exon	15536052	15536579	.	-	.	gene_id "XLOC_052235"; transcript_id "5_00143201"; exon_number "4"; gene_name "uc002nbb.3"; oId "SC4.15567.4"; nearest_ref "uc002nbb.3"; class_code "j"; tss_id "TSS47613";
chr19	Cufflinks	exon	15537793	15538344	.	-	.	gene_id "XLOC_052235"; transcript_id "5_00143201"; exon_number "5"; gene_name "uc002nbb.3"; oId "SC4.15567.4"; nearest_ref "uc002nbb.3"; class_code "j"; tss_id "TSS47613";
chr19	Cufflinks	exon	15543245	15543342	.	-	.	gene_id "XLOC_052235"; transcript_id "5_00143201"; exon_number "6"; gene_name "uc002nbb.3"; oId "SC4.15567.4"; nearest_ref "uc002nbb.3"; class_code "j"; tss_id "TSS47613";
chr19	Cufflinks	exon	15537049	15537489	.	-	.	gene_id "XLOC_052236"; transcript_id "5_00144164"; exon_number "1"; gene_name "uc002nbb.3"; oId "upf3.10589.1"; nearest_ref "uc002nbb.3"; class_code "i";
chr19	Cufflinks	exon	15542389	15542675	.	-	.	gene_id "XLOC_052237"; transcript_id "5_00145502"; exon_number "1"; gene_name "uc002nbb.3"; oId "upf1_r4.18460.1"; nearest_ref "uc002nbb.3"; class_code "i";
chr19	Cufflinks	exon	15550051	15550929	.	-	.	gene_id "XLOC_052238"; transcript_id "5_00145503"; exon_number "1"; gene_name "uc002nbb.3"; oId "upf1_r4.18461.1"; nearest_ref "uc002nbb.3"; class_code "i";
chr19	hg19_knownGene	exon	15562438	15563626	.	-	.	gene_id "XLOC_052239"; transcript_id "5_00140411"; exon_number "1"; gene_name "uc002nbd.2"; oId "uc002nbd.2"; nearest_ref "uc002nbd.2"; class_code "="; tss_id "TSS47616"; p_id "P47475";
chr19	hg19_knownGene	exon	15563918	15564308	.	-	.	gene_id "XLOC_052239"; transcript_id "5_00140411"; exon_number "2"; gene_name "uc002nbd.2"; oId "uc002nbd.2"; nearest_ref "uc002nbd.2"; class_code "="; tss_id "TSS47616"; p_id "P47475";
chr19	hg19_knownGene	exon	15564960	15565078	.	-	.	gene_id "XLOC_052239"; transcript_id "5_00140411"; exon_number "3"; gene_name "uc002nbd.2"; oId "uc002nbd.2"; nearest_ref "uc002nbd.2"; class_code "="; tss_id "TSS47616"; p_id "P47475";
chr19	hg19_knownGene	exon	15565172	15565373	.	-	.	gene_id "XLOC_052239"; transcript_id "5_00140411"; exon_number "4"; gene_name "uc002nbd.2"; oId "uc002nbd.2"; nearest_ref "uc002nbd.2"; class_code "="; tss_id "TSS47616"; p_id "P47475";
chr19	hg19_knownGene	exon	15562438	15562749	.	-	.	gene_id "XLOC_052239"; transcript_id "5_00140412"; exon_number "1"; gene_name "uc010eaa.1"; oId "uc010eaa.1"; nearest_ref "uc010eaa.1"; class_code "="; tss_id "TSS47617"; p_id "P47474";
chr19	hg19_knownGene	exon	15563918	15564308	.	-	.	gene_id "XLOC_052239"; transcript_id "5_00140412"; exon_number "2"; gene_name "uc010eaa.1"; oId "uc010eaa.1"; nearest_ref "uc010eaa.1"; class_code "="; tss_id "TSS47617"; p_id "P47474";
chr19	hg19_knownGene	exon	15564960	15565078	.	-	.	gene_id "XLOC_052239"; transcript_id "5_00140412"; exon_number "3"; gene_name "uc010eaa.1"; oId "uc010eaa.1"; nearest_ref "uc010eaa.1"; class_code "="; tss_id "TSS47617"; p_id "P47474";
chr19	hg19_knownGene	exon	15565172	15565373	.	-	.	gene_id "XLOC_052239"; transcript_id "5_00140412"; exon_number "4"; gene_name "uc010eaa.1"; oId "uc010eaa.1"; nearest_ref "uc010eaa.1"; class_code "="; tss_id "TSS47617"; p_id "P47474";
chr19	hg19_knownGene	exon	15565468	15565704	.	-	.	gene_id "XLOC_052239"; transcript_id "5_00140412"; exon_number "5"; gene_name "uc010eaa.1"; oId "uc010eaa.1"; nearest_ref "uc010eaa.1"; class_code "="; tss_id "TSS47617"; p_id "P47474";
chr19	hg19_knownGene	exon	15566915	15567059	.	-	.	gene_id "XLOC_052239"; transcript_id "5_00140412"; exon_number "6"; gene_name "uc010eaa.1"; oId "uc010eaa.1"; nearest_ref "uc010eaa.1"; class_code "="; tss_id "TSS47617"; p_id "P47474";
chr19	hg19_knownGene	exon	15567313	15567457	.	-	.	gene_id "XLOC_052239"; transcript_id "5_00140412"; exon_number "7"; gene_name "uc010eaa.1"; oId "uc010eaa.1"; nearest_ref "uc010eaa.1"; class_code "="; tss_id "TSS47617"; p_id "P47474";
chr19	hg19_knownGene	exon	15562438	15562749	.	-	.	gene_id "XLOC_052239"; transcript_id "5_00140413"; exon_number "1"; gene_name "uc002nbe.2"; oId "uc002nbe.2"; nearest_ref "uc002nbe.2"; class_code "="; tss_id "TSS47618"; p_id "P47473";
chr19	hg19_knownGene	exon	15562856	15562919	.	-	.	gene_id "XLOC_052239"; transcript_id "5_00140413"; exon_number "2"; gene_name "uc002nbe.2"; oId "uc002nbe.2"; nearest_ref "uc002nbe.2"; class_code "="; tss_id "TSS47618"; p_id "P47473";
chr19	hg19_knownGene	exon	15563469	15563626	.	-	.	gene_id "XLOC_052239"; transcript_id "5_00140413"; exon_number "3"; gene_name "uc002nbe.2"; oId "uc002nbe.2"; nearest_ref "uc002nbe.2"; class_code "="; tss_id "TSS47618"; p_id "P47473";
chr19	hg19_knownGene	exon	15563918	15564308	.	-	.	gene_id "XLOC_052239"; transcript_id "5_00140413"; exon_number "4"; gene_name "uc002nbe.2"; oId "uc002nbe.2"; nearest_ref "uc002nbe.2"; class_code "="; tss_id "TSS47618"; p_id "P47473";
chr19	hg19_knownGene	exon	15564960	15565078	.	-	.	gene_id "XLOC_052239"; transcript_id "5_00140413"; exon_number "5"; gene_name "uc002nbe.2"; oId "uc002nbe.2"; nearest_ref "uc002nbe.2"; class_code "="; tss_id "TSS47618"; p_id "P47473";
chr19	hg19_knownGene	exon	15565172	15565373	.	-	.	gene_id "XLOC_052239"; transcript_id "5_00140413"; exon_number "6"; gene_name "uc002nbe.2"; oId "uc002nbe.2"; nearest_ref "uc002nbe.2"; class_code "="; tss_id "TSS47618"; p_id "P47473";
chr19	hg19_knownGene	exon	15565468	15565704	.	-	.	gene_id "XLOC_052239"; transcript_id "5_00140413"; exon_number "7"; gene_name "uc002nbe.2"; oId "uc002nbe.2"; nearest_ref "uc002nbe.2"; class_code "="; tss_id "TSS47618"; p_id "P47473";
chr19	hg19_knownGene	exon	15566915	15567059	.	-	.	gene_id "XLOC_052239"; transcript_id "5_00140413"; exon_number "8"; gene_name "uc002nbe.2"; oId "uc002nbe.2"; nearest_ref "uc002nbe.2"; class_code "="; tss_id "TSS47618"; p_id "P47473";
chr19	hg19_knownGene	exon	15567313	15567457	.	-	.	gene_id "XLOC_052239"; transcript_id "5_00140413"; exon_number "9"; gene_name "uc002nbe.2"; oId "uc002nbe.2"; nearest_ref "uc002nbe.2"; class_code "="; tss_id "TSS47618"; p_id "P47473";
chr19	hg19_knownGene	exon	15568103	15568645	.	-	.	gene_id "XLOC_052239"; transcript_id "5_00140413"; exon_number "10"; gene_name "uc002nbe.2"; oId "uc002nbe.2"; nearest_ref "uc002nbe.2"; class_code "="; tss_id "TSS47618"; p_id "P47473";
chr19	hg19_knownGene	exon	15569139	15569237	.	-	.	gene_id "XLOC_052239"; transcript_id "5_00140413"; exon_number "11"; gene_name "uc002nbe.2"; oId "uc002nbe.2"; nearest_ref "uc002nbe.2"; class_code "="; tss_id "TSS47618"; p_id "P47473";
chr19	hg19_knownGene	exon	15569340	15569466	.	-	.	gene_id "XLOC_052239"; transcript_id "5_00140413"; exon_number "12"; gene_name "uc002nbe.2"; oId "uc002nbe.2"; nearest_ref "uc002nbe.2"; class_code "="; tss_id "TSS47618"; p_id "P47473";
chr19	hg19_knownGene	exon	15571014	15571069	.	-	.	gene_id "XLOC_052239"; transcript_id "5_00140413"; exon_number "13"; gene_name "uc002nbe.2"; oId "uc002nbe.2"; nearest_ref "uc002nbe.2"; class_code "="; tss_id "TSS47618"; p_id "P47473";
chr19	hg19_knownGene	exon	15571871	15571932	.	-	.	gene_id "XLOC_052239"; transcript_id "5_00140413"; exon_number "14"; gene_name "uc002nbe.2"; oId "uc002nbe.2"; nearest_ref "uc002nbe.2"; class_code "="; tss_id "TSS47618"; p_id "P47473";
chr19	hg19_knownGene	exon	15572029	15572107	.	-	.	gene_id "XLOC_052239"; transcript_id "5_00140413"; exon_number "15"; gene_name "uc002nbe.2"; oId "uc002nbe.2"; nearest_ref "uc002nbe.2"; class_code "="; tss_id "TSS47618"; p_id "P47473";
chr19	hg19_knownGene	exon	15572282	15572418	.	-	.	gene_id "XLOC_052239"; transcript_id "5_00140413"; exon_number "16"; gene_name "uc002nbe.2"; oId "uc002nbe.2"; nearest_ref "uc002nbe.2"; class_code "="; tss_id "TSS47618"; p_id "P47473";
chr19	hg19_knownGene	exon	15574842	15575188	.	-	.	gene_id "XLOC_052239"; transcript_id "5_00140413"; exon_number "17"; gene_name "uc002nbe.2"; oId "uc002nbe.2"; nearest_ref "uc002nbe.2"; class_code "="; tss_id "TSS47618"; p_id "P47473";
chr19	hg19_knownGene	exon	15575316	15575382	.	-	.	gene_id "XLOC_052239"; transcript_id "5_00140413"; exon_number "18"; gene_name "uc002nbe.2"; oId "uc002nbe.2"; nearest_ref "uc002nbe.2"; class_code "="; tss_id "TSS47618"; p_id "P47473";
chr19	hg19_knownGene	exon	15579459	15579563	.	-	.	gene_id "XLOC_052240"; transcript_id "5_00140414"; exon_number "1"; gene_name "uc002nbf.3"; oId "uc002nbf.3"; nearest_ref "uc002nbf.3"; class_code "="; tss_id "TSS47619"; p_id "P47477";
chr19	hg19_knownGene	exon	15580443	15580740	.	-	.	gene_id "XLOC_052240"; transcript_id "5_00140414"; exon_number "2"; gene_name "uc002nbf.3"; oId "uc002nbf.3"; nearest_ref "uc002nbf.3"; class_code "="; tss_id "TSS47619"; p_id "P47477";
chr19	hg19_knownGene	exon	15582701	15582911	.	-	.	gene_id "XLOC_052240"; transcript_id "5_00140414"; exon_number "3"; gene_name "uc002nbf.3"; oId "uc002nbf.3"; nearest_ref "uc002nbf.3"; class_code "="; tss_id "TSS47619"; p_id "P47477";
chr19	hg19_knownGene	exon	15586349	15587419	.	-	.	gene_id "XLOC_052240"; transcript_id "5_00140414"; exon_number "4"; gene_name "uc002nbf.3"; oId "uc002nbf.3"; nearest_ref "uc002nbf.3"; class_code "="; tss_id "TSS47619"; p_id "P47477";
chr19	hg19_knownGene	exon	15590122	15590315	.	-	.	gene_id "XLOC_052240"; transcript_id "5_00140414"; exon_number "5"; gene_name "uc002nbf.3"; oId "uc002nbf.3"; nearest_ref "uc002nbf.3"; class_code "="; tss_id "TSS47619"; p_id "P47477";
chr19	hg19_knownGene	exon	15580098	15580740	.	-	.	gene_id "XLOC_052240"; transcript_id "5_00140415"; exon_number "1"; gene_name "uc002nbg.3"; oId "uc002nbg.3"; nearest_ref "uc002nbg.3"; class_code "="; tss_id "TSS47619"; p_id "P47476";
chr19	hg19_knownGene	exon	15582701	15582911	.	-	.	gene_id "XLOC_052240"; transcript_id "5_00140415"; exon_number "2"; gene_name "uc002nbg.3"; oId "uc002nbg.3"; nearest_ref "uc002nbg.3"; class_code "="; tss_id "TSS47619"; p_id "P47476";
chr19	hg19_knownGene	exon	15586349	15587419	.	-	.	gene_id "XLOC_052240"; transcript_id "5_00140415"; exon_number "3"; gene_name "uc002nbg.3"; oId "uc002nbg.3"; nearest_ref "uc002nbg.3"; class_code "="; tss_id "TSS47619"; p_id "P47476";
chr19	hg19_knownGene	exon	15590122	15590315	.	-	.	gene_id "XLOC_052240"; transcript_id "5_00140415"; exon_number "4"; gene_name "uc002nbg.3"; oId "uc002nbg.3"; nearest_ref "uc002nbg.3"; class_code "="; tss_id "TSS47619"; p_id "P47476";
chr19	Cufflinks	exon	15626074	15626252	.	-	.	gene_id "XLOC_052241"; transcript_id "5_00145504"; exon_number "1"; gene_name "uc002nbh.3"; oId "upf1_r4.18452.1"; nearest_ref "uc002nbh.3"; class_code "i";
chr19	Cufflinks	exon	15718547	15718813	.	-	.	gene_id "XLOC_052242"; transcript_id "5_00145505"; exon_number "1"; oId "upf1_r4.18453.1"; class_code "u";
chr19	hg19_knownGene	exon	15870145	15871230	.	-	.	gene_id "XLOC_052243"; transcript_id "5_00140418"; exon_number "1"; gene_name "uc002nbo.2"; oId "uc002nbo.2"; nearest_ref "uc002nbo.2"; class_code "="; tss_id "TSS47621";
chr19	hg19_knownGene	exon	15871625	15871707	.	-	.	gene_id "XLOC_052243"; transcript_id "5_00140418"; exon_number "2"; gene_name "uc002nbo.2"; oId "uc002nbo.2"; nearest_ref "uc002nbo.2"; class_code "="; tss_id "TSS47621";
chr19	hg19_knownGene	exon	15880395	15880524	.	-	.	gene_id "XLOC_052243"; transcript_id "5_00140418"; exon_number "3"; gene_name "uc002nbo.2"; oId "uc002nbo.2"; nearest_ref "uc002nbo.2"; class_code "="; tss_id "TSS47621";
chr19	hg19_knownGene	exon	15880723	15880789	.	-	.	gene_id "XLOC_052243"; transcript_id "5_00140418"; exon_number "4"; gene_name "uc002nbo.2"; oId "uc002nbo.2"; nearest_ref "uc002nbo.2"; class_code "="; tss_id "TSS47621";
chr19	hg19_knownGene	exon	15881796	15882065	.	-	.	gene_id "XLOC_052243"; transcript_id "5_00140418"; exon_number "5"; gene_name "uc002nbo.2"; oId "uc002nbo.2"; nearest_ref "uc002nbo.2"; class_code "="; tss_id "TSS47621";
chr19	hg19_knownGene	exon	15882846	15882967	.	-	.	gene_id "XLOC_052243"; transcript_id "5_00140418"; exon_number "6"; gene_name "uc002nbo.2"; oId "uc002nbo.2"; nearest_ref "uc002nbo.2"; class_code "="; tss_id "TSS47621";
chr19	hg19_knownGene	exon	15883432	15883684	.	-	.	gene_id "XLOC_052243"; transcript_id "5_00140418"; exon_number "7"; gene_name "uc002nbo.2"; oId "uc002nbo.2"; nearest_ref "uc002nbo.2"; class_code "="; tss_id "TSS47621";
chr19	hg19_knownGene	exon	15884873	15885000	.	-	.	gene_id "XLOC_052243"; transcript_id "5_00140418"; exon_number "8"; gene_name "uc002nbo.2"; oId "uc002nbo.2"; nearest_ref "uc002nbo.2"; class_code "="; tss_id "TSS47621";
chr19	hg19_knownGene	exon	15885094	15885147	.	-	.	gene_id "XLOC_052243"; transcript_id "5_00140418"; exon_number "9"; gene_name "uc002nbo.2"; oId "uc002nbo.2"; nearest_ref "uc002nbo.2"; class_code "="; tss_id "TSS47621";
chr19	hg19_knownGene	exon	15890523	15890797	.	-	.	gene_id "XLOC_052243"; transcript_id "5_00140418"; exon_number "10"; gene_name "uc002nbo.2"; oId "uc002nbo.2"; nearest_ref "uc002nbo.2"; class_code "="; tss_id "TSS47621";
chr19	hg19_knownGene	exon	15880826	15880989	.	-	.	gene_id "XLOC_052243"; transcript_id "5_00140419"; exon_number "1"; gene_name "uc010xor.1"; oId "uc010xor.1"; nearest_ref "uc010xor.1"; class_code "="; tss_id "TSS47622"; p_id "P47478";
chr19	hg19_knownGene	exon	15881796	15882065	.	-	.	gene_id "XLOC_052243"; transcript_id "5_00140419"; exon_number "2"; gene_name "uc010xor.1"; oId "uc010xor.1"; nearest_ref "uc010xor.1"; class_code "="; tss_id "TSS47622"; p_id "P47478";
chr19	hg19_knownGene	exon	15882846	15882967	.	-	.	gene_id "XLOC_052243"; transcript_id "5_00140419"; exon_number "3"; gene_name "uc010xor.1"; oId "uc010xor.1"; nearest_ref "uc010xor.1"; class_code "="; tss_id "TSS47622"; p_id "P47478";
chr19	hg19_knownGene	exon	15884873	15885000	.	-	.	gene_id "XLOC_052243"; transcript_id "5_00140419"; exon_number "4"; gene_name "uc010xor.1"; oId "uc010xor.1"; nearest_ref "uc010xor.1"; class_code "="; tss_id "TSS47622"; p_id "P47478";
chr19	hg19_knownGene	exon	15885094	15885174	.	-	.	gene_id "XLOC_052243"; transcript_id "5_00140419"; exon_number "5"; gene_name "uc010xor.1"; oId "uc010xor.1"; nearest_ref "uc010xor.1"; class_code "="; tss_id "TSS47622"; p_id "P47478";
chr19	Cufflinks	exon	15917817	15918936	.	-	.	gene_id "XLOC_052244"; transcript_id "5_00140420"; exon_number "1"; gene_name "uc002nbq.2"; oId "uc002nbq.2"; nearest_ref "uc002nbq.2"; class_code "c";
chr19	hg19_knownGene	exon	15988834	15989746	.	-	.	gene_id "XLOC_052245"; transcript_id "5_00140422"; exon_number "1"; gene_name "uc010xot.1"; oId "uc010xot.1"; nearest_ref "uc010xot.1"; class_code "="; tss_id "TSS47623"; p_id "P47481";
chr19	hg19_knownGene	exon	15990156	15990238	.	-	.	gene_id "XLOC_052245"; transcript_id "5_00140422"; exon_number "2"; gene_name "uc010xot.1"; oId "uc010xot.1"; nearest_ref "uc010xot.1"; class_code "="; tss_id "TSS47623"; p_id "P47481";
chr19	hg19_knownGene	exon	15990414	15990478	.	-	.	gene_id "XLOC_052245"; transcript_id "5_00140422"; exon_number "3"; gene_name "uc010xot.1"; oId "uc010xot.1"; nearest_ref "uc010xot.1"; class_code "="; tss_id "TSS47623"; p_id "P47481";
chr19	hg19_knownGene	exon	15990574	15990707	.	-	.	gene_id "XLOC_052245"; transcript_id "5_00140422"; exon_number "4"; gene_name "uc010xot.1"; oId "uc010xot.1"; nearest_ref "uc010xot.1"; class_code "="; tss_id "TSS47623"; p_id "P47481";
chr19	hg19_knownGene	exon	15996734	15996863	.	-	.	gene_id "XLOC_052245"; transcript_id "5_00140422"; exon_number "5"; gene_name "uc010xot.1"; oId "uc010xot.1"; nearest_ref "uc010xot.1"; class_code "="; tss_id "TSS47623"; p_id "P47481";
chr19	hg19_knownGene	exon	15997052	15997118	.	-	.	gene_id "XLOC_052245"; transcript_id "5_00140422"; exon_number "6"; gene_name "uc010xot.1"; oId "uc010xot.1"; nearest_ref "uc010xot.1"; class_code "="; tss_id "TSS47623"; p_id "P47481";
chr19	hg19_knownGene	exon	16000233	16000503	.	-	.	gene_id "XLOC_052245"; transcript_id "5_00140422"; exon_number "7"; gene_name "uc010xot.1"; oId "uc010xot.1"; nearest_ref "uc010xot.1"; class_code "="; tss_id "TSS47623"; p_id "P47481";
chr19	hg19_knownGene	exon	16001122	16001243	.	-	.	gene_id "XLOC_052245"; transcript_id "5_00140422"; exon_number "8"; gene_name "uc010xot.1"; oId "uc010xot.1"; nearest_ref "uc010xot.1"; class_code "="; tss_id "TSS47623"; p_id "P47481";
chr19	hg19_knownGene	exon	16003119	16003392	.	-	.	gene_id "XLOC_052245"; transcript_id "5_00140422"; exon_number "9"; gene_name "uc010xot.1"; oId "uc010xot.1"; nearest_ref "uc010xot.1"; class_code "="; tss_id "TSS47623"; p_id "P47481";
chr19	hg19_knownGene	exon	16006316	16006460	.	-	.	gene_id "XLOC_052245"; transcript_id "5_00140422"; exon_number "10"; gene_name "uc010xot.1"; oId "uc010xot.1"; nearest_ref "uc010xot.1"; class_code "="; tss_id "TSS47623"; p_id "P47481";
chr19	hg19_knownGene	exon	16008836	16008884	.	-	.	gene_id "XLOC_052245"; transcript_id "5_00140422"; exon_number "11"; gene_name "uc010xot.1"; oId "uc010xot.1"; nearest_ref "uc010xot.1"; class_code "="; tss_id "TSS47623"; p_id "P47481";
chr19	Cufflinks	exon	15988834	15989746	.	-	.	gene_id "XLOC_052245"; transcript_id "5_00145506"; exon_number "1"; gene_name "uc010xou.1"; oId "upf1_r4.18464.3"; nearest_ref "uc010xou.1"; class_code "j"; tss_id "TSS47623";
chr19	Cufflinks	exon	15990156	15990238	.	-	.	gene_id "XLOC_052245"; transcript_id "5_00145506"; exon_number "2"; gene_name "uc010xou.1"; oId "upf1_r4.18464.3"; nearest_ref "uc010xou.1"; class_code "j"; tss_id "TSS47623";
chr19	Cufflinks	exon	15990414	15990478	.	-	.	gene_id "XLOC_052245"; transcript_id "5_00145506"; exon_number "3"; gene_name "uc010xou.1"; oId "upf1_r4.18464.3"; nearest_ref "uc010xou.1"; class_code "j"; tss_id "TSS47623";
chr19	Cufflinks	exon	15990574	15990707	.	-	.	gene_id "XLOC_052245"; transcript_id "5_00145506"; exon_number "4"; gene_name "uc010xou.1"; oId "upf1_r4.18464.3"; nearest_ref "uc010xou.1"; class_code "j"; tss_id "TSS47623";
chr19	Cufflinks	exon	15996734	15996863	.	-	.	gene_id "XLOC_052245"; transcript_id "5_00145506"; exon_number "5"; gene_name "uc010xou.1"; oId "upf1_r4.18464.3"; nearest_ref "uc010xou.1"; class_code "j"; tss_id "TSS47623";
chr19	Cufflinks	exon	16000233	16000503	.	-	.	gene_id "XLOC_052245"; transcript_id "5_00145506"; exon_number "6"; gene_name "uc010xou.1"; oId "upf1_r4.18464.3"; nearest_ref "uc010xou.1"; class_code "j"; tss_id "TSS47623";
chr19	Cufflinks	exon	16001122	16001243	.	-	.	gene_id "XLOC_052245"; transcript_id "5_00145506"; exon_number "7"; gene_name "uc010xou.1"; oId "upf1_r4.18464.3"; nearest_ref "uc010xou.1"; class_code "j"; tss_id "TSS47623";
chr19	Cufflinks	exon	16003119	16003246	.	-	.	gene_id "XLOC_052245"; transcript_id "5_00145506"; exon_number "8"; gene_name "uc010xou.1"; oId "upf1_r4.18464.3"; nearest_ref "uc010xou.1"; class_code "j"; tss_id "TSS47623";
chr19	Cufflinks	exon	16003339	16003392	.	-	.	gene_id "XLOC_052245"; transcript_id "5_00145506"; exon_number "9"; gene_name "uc010xou.1"; oId "upf1_r4.18464.3"; nearest_ref "uc010xou.1"; class_code "j"; tss_id "TSS47623";
chr19	Cufflinks	exon	16006316	16006460	.	-	.	gene_id "XLOC_052245"; transcript_id "5_00145506"; exon_number "10"; gene_name "uc010xou.1"; oId "upf1_r4.18464.3"; nearest_ref "uc010xou.1"; class_code "j"; tss_id "TSS47623";
chr19	Cufflinks	exon	16008224	16008422	.	-	.	gene_id "XLOC_052245"; transcript_id "5_00145506"; exon_number "11"; gene_name "uc010xou.1"; oId "upf1_r4.18464.3"; nearest_ref "uc010xou.1"; class_code "j"; tss_id "TSS47623";
chr19	Cufflinks	exon	16008836	16008884	.	-	.	gene_id "XLOC_052245"; transcript_id "5_00145506"; exon_number "12"; gene_name "uc010xou.1"; oId "upf1_r4.18464.3"; nearest_ref "uc010xou.1"; class_code "j"; tss_id "TSS47623";
chr19	hg19_knownGene	exon	15988834	15989746	.	-	.	gene_id "XLOC_052245"; transcript_id "5_00140421"; exon_number "1"; gene_name "uc002nbs.1"; oId "uc002nbs.1"; nearest_ref "uc002nbs.1"; class_code "="; tss_id "TSS47623"; p_id "P47480";
chr19	hg19_knownGene	exon	15990156	15990238	.	-	.	gene_id "XLOC_052245"; transcript_id "5_00140421"; exon_number "2"; gene_name "uc002nbs.1"; oId "uc002nbs.1"; nearest_ref "uc002nbs.1"; class_code "="; tss_id "TSS47623"; p_id "P47480";
chr19	hg19_knownGene	exon	15990414	15990478	.	-	.	gene_id "XLOC_052245"; transcript_id "5_00140421"; exon_number "3"; gene_name "uc002nbs.1"; oId "uc002nbs.1"; nearest_ref "uc002nbs.1"; class_code "="; tss_id "TSS47623"; p_id "P47480";
chr19	hg19_knownGene	exon	15990574	15990707	.	-	.	gene_id "XLOC_052245"; transcript_id "5_00140421"; exon_number "4"; gene_name "uc002nbs.1"; oId "uc002nbs.1"; nearest_ref "uc002nbs.1"; class_code "="; tss_id "TSS47623"; p_id "P47480";
chr19	hg19_knownGene	exon	15996734	15996863	.	-	.	gene_id "XLOC_052245"; transcript_id "5_00140421"; exon_number "5"; gene_name "uc002nbs.1"; oId "uc002nbs.1"; nearest_ref "uc002nbs.1"; class_code "="; tss_id "TSS47623"; p_id "P47480";
chr19	hg19_knownGene	exon	15997052	15997118	.	-	.	gene_id "XLOC_052245"; transcript_id "5_00140421"; exon_number "6"; gene_name "uc002nbs.1"; oId "uc002nbs.1"; nearest_ref "uc002nbs.1"; class_code "="; tss_id "TSS47623"; p_id "P47480";
chr19	hg19_knownGene	exon	16000233	16000503	.	-	.	gene_id "XLOC_052245"; transcript_id "5_00140421"; exon_number "7"; gene_name "uc002nbs.1"; oId "uc002nbs.1"; nearest_ref "uc002nbs.1"; class_code "="; tss_id "TSS47623"; p_id "P47480";
chr19	hg19_knownGene	exon	16001122	16001243	.	-	.	gene_id "XLOC_052245"; transcript_id "5_00140421"; exon_number "8"; gene_name "uc002nbs.1"; oId "uc002nbs.1"; nearest_ref "uc002nbs.1"; class_code "="; tss_id "TSS47623"; p_id "P47480";
chr19	hg19_knownGene	exon	16003119	16003246	.	-	.	gene_id "XLOC_052245"; transcript_id "5_00140421"; exon_number "9"; gene_name "uc002nbs.1"; oId "uc002nbs.1"; nearest_ref "uc002nbs.1"; class_code "="; tss_id "TSS47623"; p_id "P47480";
chr19	hg19_knownGene	exon	16003339	16003392	.	-	.	gene_id "XLOC_052245"; transcript_id "5_00140421"; exon_number "10"; gene_name "uc002nbs.1"; oId "uc002nbs.1"; nearest_ref "uc002nbs.1"; class_code "="; tss_id "TSS47623"; p_id "P47480";
chr19	hg19_knownGene	exon	16006316	16006460	.	-	.	gene_id "XLOC_052245"; transcript_id "5_00140421"; exon_number "11"; gene_name "uc002nbs.1"; oId "uc002nbs.1"; nearest_ref "uc002nbs.1"; class_code "="; tss_id "TSS47623"; p_id "P47480";
chr19	hg19_knownGene	exon	16008224	16008422	.	-	.	gene_id "XLOC_052245"; transcript_id "5_00140421"; exon_number "12"; gene_name "uc002nbs.1"; oId "uc002nbs.1"; nearest_ref "uc002nbs.1"; class_code "="; tss_id "TSS47623"; p_id "P47480";
chr19	hg19_knownGene	exon	16008836	16008884	.	-	.	gene_id "XLOC_052245"; transcript_id "5_00140421"; exon_number "13"; gene_name "uc002nbs.1"; oId "uc002nbs.1"; nearest_ref "uc002nbs.1"; class_code "="; tss_id "TSS47623"; p_id "P47480";
chr19	hg19_knownGene	exon	15996734	15996863	.	-	.	gene_id "XLOC_052245"; transcript_id "5_00140423"; exon_number "1"; gene_name "uc010xou.1"; oId "uc010xou.1"; nearest_ref "uc010xou.1"; class_code "="; tss_id "TSS47623"; p_id "P47479";
chr19	hg19_knownGene	exon	16000233	16000503	.	-	.	gene_id "XLOC_052245"; transcript_id "5_00140423"; exon_number "2"; gene_name "uc010xou.1"; oId "uc010xou.1"; nearest_ref "uc010xou.1"; class_code "="; tss_id "TSS47623"; p_id "P47479";
chr19	hg19_knownGene	exon	16001122	16001243	.	-	.	gene_id "XLOC_052245"; transcript_id "5_00140423"; exon_number "3"; gene_name "uc010xou.1"; oId "uc010xou.1"; nearest_ref "uc010xou.1"; class_code "="; tss_id "TSS47623"; p_id "P47479";
chr19	hg19_knownGene	exon	16003119	16003246	.	-	.	gene_id "XLOC_052245"; transcript_id "5_00140423"; exon_number "4"; gene_name "uc010xou.1"; oId "uc010xou.1"; nearest_ref "uc010xou.1"; class_code "="; tss_id "TSS47623"; p_id "P47479";
chr19	hg19_knownGene	exon	16003339	16003392	.	-	.	gene_id "XLOC_052245"; transcript_id "5_00140423"; exon_number "5"; gene_name "uc010xou.1"; oId "uc010xou.1"; nearest_ref "uc010xou.1"; class_code "="; tss_id "TSS47623"; p_id "P47479";
chr19	hg19_knownGene	exon	16008224	16008422	.	-	.	gene_id "XLOC_052245"; transcript_id "5_00140423"; exon_number "6"; gene_name "uc010xou.1"; oId "uc010xou.1"; nearest_ref "uc010xou.1"; class_code "="; tss_id "TSS47623"; p_id "P47479";
chr19	hg19_knownGene	exon	16008836	16008884	.	-	.	gene_id "XLOC_052245"; transcript_id "5_00140423"; exon_number "7"; gene_name "uc010xou.1"; oId "uc010xou.1"; nearest_ref "uc010xou.1"; class_code "="; tss_id "TSS47623"; p_id "P47479";
chr19	Cufflinks	exon	16013129	16014033	.	-	.	gene_id "XLOC_052246"; transcript_id "5_00145507"; exon_number "1"; oId "upf1_r4.18466.1"; class_code "u";
chr19	Cufflinks	exon	16021939	16022483	.	-	.	gene_id "XLOC_052247"; transcript_id "5_00143205"; exon_number "1"; gene_name "uc002nbt.2"; oId "SC4.15581.1"; nearest_ref "uc002nbt.2"; class_code "p";
chr19	hg19_knownGene	exon	16023180	16024719	.	-	.	gene_id "XLOC_052248"; transcript_id "5_00140429"; exon_number "1"; gene_name "uc002nbu.2"; oId "uc002nbu.2"; nearest_ref "uc002nbu.2"; class_code "="; tss_id "TSS47624"; p_id "P47483";
chr19	hg19_knownGene	exon	16025115	16025197	.	-	.	gene_id "XLOC_052248"; transcript_id "5_00140429"; exon_number "2"; gene_name "uc002nbu.2"; oId "uc002nbu.2"; nearest_ref "uc002nbu.2"; class_code "="; tss_id "TSS47624"; p_id "P47483";
chr19	hg19_knownGene	exon	16025412	16025476	.	-	.	gene_id "XLOC_052248"; transcript_id "5_00140429"; exon_number "3"; gene_name "uc002nbu.2"; oId "uc002nbu.2"; nearest_ref "uc002nbu.2"; class_code "="; tss_id "TSS47624"; p_id "P47483";
chr19	hg19_knownGene	exon	16025572	16025705	.	-	.	gene_id "XLOC_052248"; transcript_id "5_00140429"; exon_number "4"; gene_name "uc002nbu.2"; oId "uc002nbu.2"; nearest_ref "uc002nbu.2"; class_code "="; tss_id "TSS47624"; p_id "P47483";
chr19	hg19_knownGene	exon	16032847	16032976	.	-	.	gene_id "XLOC_052248"; transcript_id "5_00140429"; exon_number "5"; gene_name "uc002nbu.2"; oId "uc002nbu.2"; nearest_ref "uc002nbu.2"; class_code "="; tss_id "TSS47624"; p_id "P47483";
chr19	hg19_knownGene	exon	16033174	16033240	.	-	.	gene_id "XLOC_052248"; transcript_id "5_00140429"; exon_number "6"; gene_name "uc002nbu.2"; oId "uc002nbu.2"; nearest_ref "uc002nbu.2"; class_code "="; tss_id "TSS47624"; p_id "P47483";
chr19	hg19_knownGene	exon	16034622	16034892	.	-	.	gene_id "XLOC_052248"; transcript_id "5_00140429"; exon_number "7"; gene_name "uc002nbu.2"; oId "uc002nbu.2"; nearest_ref "uc002nbu.2"; class_code "="; tss_id "TSS47624"; p_id "P47483";
chr19	hg19_knownGene	exon	16035571	16035692	.	-	.	gene_id "XLOC_052248"; transcript_id "5_00140429"; exon_number "8"; gene_name "uc002nbu.2"; oId "uc002nbu.2"; nearest_ref "uc002nbu.2"; class_code "="; tss_id "TSS47624"; p_id "P47483";
chr19	hg19_knownGene	exon	16038022	16038149	.	-	.	gene_id "XLOC_052248"; transcript_id "5_00140429"; exon_number "9"; gene_name "uc002nbu.2"; oId "uc002nbu.2"; nearest_ref "uc002nbu.2"; class_code "="; tss_id "TSS47624"; p_id "P47483";
chr19	hg19_knownGene	exon	16038240	16038293	.	-	.	gene_id "XLOC_052248"; transcript_id "5_00140429"; exon_number "10"; gene_name "uc002nbu.2"; oId "uc002nbu.2"; nearest_ref "uc002nbu.2"; class_code "="; tss_id "TSS47624"; p_id "P47483";
chr19	hg19_knownGene	exon	16040267	16040411	.	-	.	gene_id "XLOC_052248"; transcript_id "5_00140429"; exon_number "11"; gene_name "uc002nbu.2"; oId "uc002nbu.2"; nearest_ref "uc002nbu.2"; class_code "="; tss_id "TSS47624"; p_id "P47483";
chr19	hg19_knownGene	exon	16045021	16045219	.	-	.	gene_id "XLOC_052248"; transcript_id "5_00140429"; exon_number "12"; gene_name "uc002nbu.2"; oId "uc002nbu.2"; nearest_ref "uc002nbu.2"; class_code "="; tss_id "TSS47624"; p_id "P47483";
chr19	hg19_knownGene	exon	16045642	16045676	.	-	.	gene_id "XLOC_052248"; transcript_id "5_00140429"; exon_number "13"; gene_name "uc002nbu.2"; oId "uc002nbu.2"; nearest_ref "uc002nbu.2"; class_code "="; tss_id "TSS47624"; p_id "P47483";
chr19	hg19_knownGene	exon	16023180	16024719	.	-	.	gene_id "XLOC_052248"; transcript_id "5_00140428"; exon_number "1"; gene_name "uc002nbt.2"; oId "uc002nbt.2"; nearest_ref "uc002nbt.2"; class_code "="; tss_id "TSS47624"; p_id "P47483";
chr19	hg19_knownGene	exon	16025115	16025197	.	-	.	gene_id "XLOC_052248"; transcript_id "5_00140428"; exon_number "2"; gene_name "uc002nbt.2"; oId "uc002nbt.2"; nearest_ref "uc002nbt.2"; class_code "="; tss_id "TSS47624"; p_id "P47483";
chr19	hg19_knownGene	exon	16025412	16025476	.	-	.	gene_id "XLOC_052248"; transcript_id "5_00140428"; exon_number "3"; gene_name "uc002nbt.2"; oId "uc002nbt.2"; nearest_ref "uc002nbt.2"; class_code "="; tss_id "TSS47624"; p_id "P47483";
chr19	hg19_knownGene	exon	16025572	16025705	.	-	.	gene_id "XLOC_052248"; transcript_id "5_00140428"; exon_number "4"; gene_name "uc002nbt.2"; oId "uc002nbt.2"; nearest_ref "uc002nbt.2"; class_code "="; tss_id "TSS47624"; p_id "P47483";
chr19	hg19_knownGene	exon	16032847	16032976	.	-	.	gene_id "XLOC_052248"; transcript_id "5_00140428"; exon_number "5"; gene_name "uc002nbt.2"; oId "uc002nbt.2"; nearest_ref "uc002nbt.2"; class_code "="; tss_id "TSS47624"; p_id "P47483";
chr19	hg19_knownGene	exon	16033174	16033240	.	-	.	gene_id "XLOC_052248"; transcript_id "5_00140428"; exon_number "6"; gene_name "uc002nbt.2"; oId "uc002nbt.2"; nearest_ref "uc002nbt.2"; class_code "="; tss_id "TSS47624"; p_id "P47483";
chr19	hg19_knownGene	exon	16034622	16034892	.	-	.	gene_id "XLOC_052248"; transcript_id "5_00140428"; exon_number "7"; gene_name "uc002nbt.2"; oId "uc002nbt.2"; nearest_ref "uc002nbt.2"; class_code "="; tss_id "TSS47624"; p_id "P47483";
chr19	hg19_knownGene	exon	16035571	16035692	.	-	.	gene_id "XLOC_052248"; transcript_id "5_00140428"; exon_number "8"; gene_name "uc002nbt.2"; oId "uc002nbt.2"; nearest_ref "uc002nbt.2"; class_code "="; tss_id "TSS47624"; p_id "P47483";
chr19	hg19_knownGene	exon	16038022	16038149	.	-	.	gene_id "XLOC_052248"; transcript_id "5_00140428"; exon_number "9"; gene_name "uc002nbt.2"; oId "uc002nbt.2"; nearest_ref "uc002nbt.2"; class_code "="; tss_id "TSS47624"; p_id "P47483";
chr19	hg19_knownGene	exon	16038240	16038293	.	-	.	gene_id "XLOC_052248"; transcript_id "5_00140428"; exon_number "10"; gene_name "uc002nbt.2"; oId "uc002nbt.2"; nearest_ref "uc002nbt.2"; class_code "="; tss_id "TSS47624"; p_id "P47483";
chr19	hg19_knownGene	exon	16040267	16040411	.	-	.	gene_id "XLOC_052248"; transcript_id "5_00140428"; exon_number "11"; gene_name "uc002nbt.2"; oId "uc002nbt.2"; nearest_ref "uc002nbt.2"; class_code "="; tss_id "TSS47624"; p_id "P47483";
chr19	hg19_knownGene	exon	16045021	16045676	.	-	.	gene_id "XLOC_052248"; transcript_id "5_00140428"; exon_number "12"; gene_name "uc002nbt.2"; oId "uc002nbt.2"; nearest_ref "uc002nbt.2"; class_code "="; tss_id "TSS47624"; p_id "P47483";
chr19	Cufflinks	exon	16023180	16024719	.	-	.	gene_id "XLOC_052248"; transcript_id "5_00140427"; exon_number "1"; gene_name "uc010eab.1"; oId "uc010eab.1_ext"; nearest_ref "uc010eab.1"; class_code "="; tss_id "TSS47624"; p_id "P47482";
chr19	Cufflinks	exon	16025115	16025197	.	-	.	gene_id "XLOC_052248"; transcript_id "5_00140427"; exon_number "2"; gene_name "uc010eab.1"; oId "uc010eab.1_ext"; nearest_ref "uc010eab.1"; class_code "="; tss_id "TSS47624"; p_id "P47482";
chr19	Cufflinks	exon	16025572	16025705	.	-	.	gene_id "XLOC_052248"; transcript_id "5_00140427"; exon_number "3"; gene_name "uc010eab.1"; oId "uc010eab.1_ext"; nearest_ref "uc010eab.1"; class_code "="; tss_id "TSS47624"; p_id "P47482";
chr19	Cufflinks	exon	16032847	16032976	.	-	.	gene_id "XLOC_052248"; transcript_id "5_00140427"; exon_number "4"; gene_name "uc010eab.1"; oId "uc010eab.1_ext"; nearest_ref "uc010eab.1"; class_code "="; tss_id "TSS47624"; p_id "P47482";
chr19	Cufflinks	exon	16033174	16033240	.	-	.	gene_id "XLOC_052248"; transcript_id "5_00140427"; exon_number "5"; gene_name "uc010eab.1"; oId "uc010eab.1_ext"; nearest_ref "uc010eab.1"; class_code "="; tss_id "TSS47624"; p_id "P47482";
chr19	Cufflinks	exon	16034622	16034892	.	-	.	gene_id "XLOC_052248"; transcript_id "5_00140427"; exon_number "6"; gene_name "uc010eab.1"; oId "uc010eab.1_ext"; nearest_ref "uc010eab.1"; class_code "="; tss_id "TSS47624"; p_id "P47482";
chr19	Cufflinks	exon	16035571	16035692	.	-	.	gene_id "XLOC_052248"; transcript_id "5_00140427"; exon_number "7"; gene_name "uc010eab.1"; oId "uc010eab.1_ext"; nearest_ref "uc010eab.1"; class_code "="; tss_id "TSS47624"; p_id "P47482";
chr19	Cufflinks	exon	16038022	16038149	.	-	.	gene_id "XLOC_052248"; transcript_id "5_00140427"; exon_number "8"; gene_name "uc010eab.1"; oId "uc010eab.1_ext"; nearest_ref "uc010eab.1"; class_code "="; tss_id "TSS47624"; p_id "P47482";
chr19	Cufflinks	exon	16038240	16038293	.	-	.	gene_id "XLOC_052248"; transcript_id "5_00140427"; exon_number "9"; gene_name "uc010eab.1"; oId "uc010eab.1_ext"; nearest_ref "uc010eab.1"; class_code "="; tss_id "TSS47624"; p_id "P47482";
chr19	Cufflinks	exon	16040267	16040411	.	-	.	gene_id "XLOC_052248"; transcript_id "5_00140427"; exon_number "10"; gene_name "uc010eab.1"; oId "uc010eab.1_ext"; nearest_ref "uc010eab.1"; class_code "="; tss_id "TSS47624"; p_id "P47482";
chr19	Cufflinks	exon	16045021	16045676	.	-	.	gene_id "XLOC_052248"; transcript_id "5_00140427"; exon_number "11"; gene_name "uc010eab.1"; oId "uc010eab.1_ext"; nearest_ref "uc010eab.1"; class_code "="; tss_id "TSS47624"; p_id "P47482";
chr19	Cufflinks	exon	16185282	16186846	.	-	.	gene_id "XLOC_052249"; transcript_id "5_00143206"; exon_number "1"; gene_name "uc002ndi.2"; oId "SC4.15586.1"; nearest_ref "uc002ndi.2"; class_code "i";
chr19	hg19_knownGene	exon	16243280	16244320	.	-	.	gene_id "XLOC_052250"; transcript_id "5_00140431"; exon_number "1"; gene_name "uc002ndq.1"; oId "uc002ndq.1"; nearest_ref "uc002ndq.1"; class_code "="; tss_id "TSS47625";
chr19	hg19_knownGene	exon	16250545	16250702	.	-	.	gene_id "XLOC_052250"; transcript_id "5_00140431"; exon_number "2"; gene_name "uc002ndq.1"; oId "uc002ndq.1"; nearest_ref "uc002ndq.1"; class_code "="; tss_id "TSS47625";
chr19	hg19_knownGene	exon	16272180	16272297	.	-	.	gene_id "XLOC_052251"; transcript_id "5_00140434"; exon_number "1"; gene_name "uc010eaf.2"; oId "uc010eaf.2"; nearest_ref "uc010eaf.2"; class_code "="; tss_id "TSS47626";
chr19	hg19_knownGene	exon	16275529	16275724	.	-	.	gene_id "XLOC_052251"; transcript_id "5_00140434"; exon_number "2"; gene_name "uc010eaf.2"; oId "uc010eaf.2"; nearest_ref "uc010eaf.2"; class_code "="; tss_id "TSS47626";
chr19	hg19_knownGene	exon	16283973	16284007	.	-	.	gene_id "XLOC_052251"; transcript_id "5_00140434"; exon_number "3"; gene_name "uc010eaf.2"; oId "uc010eaf.2"; nearest_ref "uc010eaf.2"; class_code "="; tss_id "TSS47626";
chr19	hg19_knownGene	exon	16284236	16284286	.	-	.	gene_id "XLOC_052251"; transcript_id "5_00140434"; exon_number "4"; gene_name "uc010eaf.2"; oId "uc010eaf.2"; nearest_ref "uc010eaf.2"; class_code "="; tss_id "TSS47626";
chr19	hg19_knownGene	exon	16272180	16272297	.	-	.	gene_id "XLOC_052251"; transcript_id "5_00140435"; exon_number "1"; gene_name "uc010eag.2"; oId "uc010eag.2"; nearest_ref "uc010eag.2"; class_code "="; tss_id "TSS47626"; p_id "P47486";
chr19	hg19_knownGene	exon	16275529	16275724	.	-	.	gene_id "XLOC_052251"; transcript_id "5_00140435"; exon_number "2"; gene_name "uc010eag.2"; oId "uc010eag.2"; nearest_ref "uc010eag.2"; class_code "="; tss_id "TSS47626"; p_id "P47486";
chr19	hg19_knownGene	exon	16278948	16279095	.	-	.	gene_id "XLOC_052251"; transcript_id "5_00140435"; exon_number "3"; gene_name "uc010eag.2"; oId "uc010eag.2"; nearest_ref "uc010eag.2"; class_code "="; tss_id "TSS47626"; p_id "P47486";
chr19	hg19_knownGene	exon	16284236	16284286	.	-	.	gene_id "XLOC_052251"; transcript_id "5_00140435"; exon_number "4"; gene_name "uc010eag.2"; oId "uc010eag.2"; nearest_ref "uc010eag.2"; class_code "="; tss_id "TSS47626"; p_id "P47486";
chr19	hg19_knownGene	exon	16272180	16272297	.	-	.	gene_id "XLOC_052251"; transcript_id "5_00140433"; exon_number "1"; gene_name "uc010eae.2"; oId "uc010eae.2"; nearest_ref "uc010eae.2"; class_code "="; tss_id "TSS47626"; p_id "P47485";
chr19	hg19_knownGene	exon	16275529	16275724	.	-	.	gene_id "XLOC_052251"; transcript_id "5_00140433"; exon_number "2"; gene_name "uc010eae.2"; oId "uc010eae.2"; nearest_ref "uc010eae.2"; class_code "="; tss_id "TSS47626"; p_id "P47485";
chr19	hg19_knownGene	exon	16278948	16279095	.	-	.	gene_id "XLOC_052251"; transcript_id "5_00140433"; exon_number "3"; gene_name "uc010eae.2"; oId "uc010eae.2"; nearest_ref "uc010eae.2"; class_code "="; tss_id "TSS47626"; p_id "P47485";
chr19	hg19_knownGene	exon	16280441	16280533	.	-	.	gene_id "XLOC_052251"; transcript_id "5_00140433"; exon_number "4"; gene_name "uc010eae.2"; oId "uc010eae.2"; nearest_ref "uc010eae.2"; class_code "="; tss_id "TSS47626"; p_id "P47485";
chr19	hg19_knownGene	exon	16283973	16284007	.	-	.	gene_id "XLOC_052251"; transcript_id "5_00140433"; exon_number "5"; gene_name "uc010eae.2"; oId "uc010eae.2"; nearest_ref "uc010eae.2"; class_code "="; tss_id "TSS47626"; p_id "P47485";
chr19	hg19_knownGene	exon	16284236	16284286	.	-	.	gene_id "XLOC_052251"; transcript_id "5_00140433"; exon_number "6"; gene_name "uc010eae.2"; oId "uc010eae.2"; nearest_ref "uc010eae.2"; class_code "="; tss_id "TSS47626"; p_id "P47485";
chr19	hg19_knownGene	exon	16272180	16272297	.	-	.	gene_id "XLOC_052251"; transcript_id "5_00140432"; exon_number "1"; gene_name "uc002nds.2"; oId "uc002nds.2"; nearest_ref "uc002nds.2"; class_code "="; tss_id "TSS47626"; p_id "P47484";
chr19	hg19_knownGene	exon	16275529	16275724	.	-	.	gene_id "XLOC_052251"; transcript_id "5_00140432"; exon_number "2"; gene_name "uc002nds.2"; oId "uc002nds.2"; nearest_ref "uc002nds.2"; class_code "="; tss_id "TSS47626"; p_id "P47484";
chr19	hg19_knownGene	exon	16278948	16279095	.	-	.	gene_id "XLOC_052251"; transcript_id "5_00140432"; exon_number "3"; gene_name "uc002nds.2"; oId "uc002nds.2"; nearest_ref "uc002nds.2"; class_code "="; tss_id "TSS47626"; p_id "P47484";
chr19	hg19_knownGene	exon	16280441	16280552	.	-	.	gene_id "XLOC_052251"; transcript_id "5_00140432"; exon_number "4"; gene_name "uc002nds.2"; oId "uc002nds.2"; nearest_ref "uc002nds.2"; class_code "="; tss_id "TSS47626"; p_id "P47484";
chr19	hg19_knownGene	exon	16283973	16284007	.	-	.	gene_id "XLOC_052251"; transcript_id "5_00140432"; exon_number "5"; gene_name "uc002nds.2"; oId "uc002nds.2"; nearest_ref "uc002nds.2"; class_code "="; tss_id "TSS47626"; p_id "P47484";
chr19	hg19_knownGene	exon	16284236	16284286	.	-	.	gene_id "XLOC_052251"; transcript_id "5_00140432"; exon_number "6"; gene_name "uc002nds.2"; oId "uc002nds.2"; nearest_ref "uc002nds.2"; class_code "="; tss_id "TSS47626"; p_id "P47484";
chr19	Cufflinks	exon	16307966	16308461	.	-	.	gene_id "XLOC_052252"; transcript_id "5_00145510"; exon_number "1"; oId "upf1_r4.18474.1"; class_code "u";
chr19	hg19_knownGene	exon	16466061	16466662	.	-	.	gene_id "XLOC_052253"; transcript_id "5_00140436"; exon_number "1"; gene_name "uc002ndx.2"; oId "uc002ndx.2"; nearest_ref "uc002ndx.2"; class_code "="; tss_id "TSS47627"; p_id "P47488";
chr19	hg19_knownGene	exon	16472590	16472795	.	-	.	gene_id "XLOC_052253"; transcript_id "5_00140436"; exon_number "2"; gene_name "uc002ndx.2"; oId "uc002ndx.2"; nearest_ref "uc002ndx.2"; class_code "="; tss_id "TSS47627"; p_id "P47488";
chr19	hg19_knownGene	exon	16487933	16488065	.	-	.	gene_id "XLOC_052253"; transcript_id "5_00140436"; exon_number "3"; gene_name "uc002ndx.2"; oId "uc002ndx.2"; nearest_ref "uc002ndx.2"; class_code "="; tss_id "TSS47627"; p_id "P47488";
chr19	hg19_knownGene	exon	16495940	16496022	.	-	.	gene_id "XLOC_052253"; transcript_id "5_00140436"; exon_number "4"; gene_name "uc002ndx.2"; oId "uc002ndx.2"; nearest_ref "uc002ndx.2"; class_code "="; tss_id "TSS47627"; p_id "P47488";
chr19	hg19_knownGene	exon	16496982	16497042	.	-	.	gene_id "XLOC_052253"; transcript_id "5_00140436"; exon_number "5"; gene_name "uc002ndx.2"; oId "uc002ndx.2"; nearest_ref "uc002ndx.2"; class_code "="; tss_id "TSS47627"; p_id "P47488";
chr19	hg19_knownGene	exon	16503115	16503251	.	-	.	gene_id "XLOC_052253"; transcript_id "5_00140436"; exon_number "6"; gene_name "uc002ndx.2"; oId "uc002ndx.2"; nearest_ref "uc002ndx.2"; class_code "="; tss_id "TSS47627"; p_id "P47488";
chr19	hg19_knownGene	exon	16504762	16504812	.	-	.	gene_id "XLOC_052253"; transcript_id "5_00140436"; exon_number "7"; gene_name "uc002ndx.2"; oId "uc002ndx.2"; nearest_ref "uc002ndx.2"; class_code "="; tss_id "TSS47627"; p_id "P47488";
chr19	hg19_knownGene	exon	16506155	16506278	.	-	.	gene_id "XLOC_052253"; transcript_id "5_00140436"; exon_number "8"; gene_name "uc002ndx.2"; oId "uc002ndx.2"; nearest_ref "uc002ndx.2"; class_code "="; tss_id "TSS47627"; p_id "P47488";
chr19	hg19_knownGene	exon	16513132	16513296	.	-	.	gene_id "XLOC_052253"; transcript_id "5_00140436"; exon_number "9"; gene_name "uc002ndx.2"; oId "uc002ndx.2"; nearest_ref "uc002ndx.2"; class_code "="; tss_id "TSS47627"; p_id "P47488";
chr19	hg19_knownGene	exon	16514544	16514741	.	-	.	gene_id "XLOC_052253"; transcript_id "5_00140436"; exon_number "10"; gene_name "uc002ndx.2"; oId "uc002ndx.2"; nearest_ref "uc002ndx.2"; class_code "="; tss_id "TSS47627"; p_id "P47488";
chr19	hg19_knownGene	exon	16515399	16515560	.	-	.	gene_id "XLOC_052253"; transcript_id "5_00140436"; exon_number "11"; gene_name "uc002ndx.2"; oId "uc002ndx.2"; nearest_ref "uc002ndx.2"; class_code "="; tss_id "TSS47627"; p_id "P47488";
chr19	hg19_knownGene	exon	16524584	16524656	.	-	.	gene_id "XLOC_052253"; transcript_id "5_00140436"; exon_number "12"; gene_name "uc002ndx.2"; oId "uc002ndx.2"; nearest_ref "uc002ndx.2"; class_code "="; tss_id "TSS47627"; p_id "P47488";
chr19	hg19_knownGene	exon	16528363	16528448	.	-	.	gene_id "XLOC_052253"; transcript_id "5_00140436"; exon_number "13"; gene_name "uc002ndx.2"; oId "uc002ndx.2"; nearest_ref "uc002ndx.2"; class_code "="; tss_id "TSS47627"; p_id "P47488";
chr19	hg19_knownGene	exon	16528759	16528915	.	-	.	gene_id "XLOC_052253"; transcript_id "5_00140436"; exon_number "14"; gene_name "uc002ndx.2"; oId "uc002ndx.2"; nearest_ref "uc002ndx.2"; class_code "="; tss_id "TSS47627"; p_id "P47488";
chr19	hg19_knownGene	exon	16532130	16532287	.	-	.	gene_id "XLOC_052253"; transcript_id "5_00140436"; exon_number "15"; gene_name "uc002ndx.2"; oId "uc002ndx.2"; nearest_ref "uc002ndx.2"; class_code "="; tss_id "TSS47627"; p_id "P47488";
chr19	hg19_knownGene	exon	16535894	16536127	.	-	.	gene_id "XLOC_052253"; transcript_id "5_00140436"; exon_number "16"; gene_name "uc002ndx.2"; oId "uc002ndx.2"; nearest_ref "uc002ndx.2"; class_code "="; tss_id "TSS47627"; p_id "P47488";
chr19	hg19_knownGene	exon	16539513	16539572	.	-	.	gene_id "XLOC_052253"; transcript_id "5_00140436"; exon_number "17"; gene_name "uc002ndx.2"; oId "uc002ndx.2"; nearest_ref "uc002ndx.2"; class_code "="; tss_id "TSS47627"; p_id "P47488";
chr19	hg19_knownGene	exon	16545176	16545301	.	-	.	gene_id "XLOC_052253"; transcript_id "5_00140436"; exon_number "18"; gene_name "uc002ndx.2"; oId "uc002ndx.2"; nearest_ref "uc002ndx.2"; class_code "="; tss_id "TSS47627"; p_id "P47488";
chr19	hg19_knownGene	exon	16547748	16547810	.	-	.	gene_id "XLOC_052253"; transcript_id "5_00140436"; exon_number "19"; gene_name "uc002ndx.2"; oId "uc002ndx.2"; nearest_ref "uc002ndx.2"; class_code "="; tss_id "TSS47627"; p_id "P47488";
chr19	hg19_knownGene	exon	16548581	16548676	.	-	.	gene_id "XLOC_052253"; transcript_id "5_00140436"; exon_number "20"; gene_name "uc002ndx.2"; oId "uc002ndx.2"; nearest_ref "uc002ndx.2"; class_code "="; tss_id "TSS47627"; p_id "P47488";
chr19	hg19_knownGene	exon	16551673	16551720	.	-	.	gene_id "XLOC_052253"; transcript_id "5_00140436"; exon_number "21"; gene_name "uc002ndx.2"; oId "uc002ndx.2"; nearest_ref "uc002ndx.2"; class_code "="; tss_id "TSS47627"; p_id "P47488";
chr19	hg19_knownGene	exon	16552703	16552792	.	-	.	gene_id "XLOC_052253"; transcript_id "5_00140436"; exon_number "22"; gene_name "uc002ndx.2"; oId "uc002ndx.2"; nearest_ref "uc002ndx.2"; class_code "="; tss_id "TSS47627"; p_id "P47488";
chr19	hg19_knownGene	exon	16552989	16553030	.	-	.	gene_id "XLOC_052253"; transcript_id "5_00140436"; exon_number "23"; gene_name "uc002ndx.2"; oId "uc002ndx.2"; nearest_ref "uc002ndx.2"; class_code "="; tss_id "TSS47627"; p_id "P47488";
chr19	hg19_knownGene	exon	16582724	16582762	.	-	.	gene_id "XLOC_052253"; transcript_id "5_00140436"; exon_number "24"; gene_name "uc002ndx.2"; oId "uc002ndx.2"; nearest_ref "uc002ndx.2"; class_code "="; tss_id "TSS47627"; p_id "P47488";
chr19	Cufflinks	exon	16466061	16466662	.	-	.	gene_id "XLOC_052253"; transcript_id "5_00143207"; exon_number "1"; gene_name "uc002nec.1"; oId "SC4.15599.2"; nearest_ref "uc002nec.1"; class_code "j"; tss_id "TSS47627";
chr19	Cufflinks	exon	16495940	16496022	.	-	.	gene_id "XLOC_052253"; transcript_id "5_00143207"; exon_number "2"; gene_name "uc002nec.1"; oId "SC4.15599.2"; nearest_ref "uc002nec.1"; class_code "j"; tss_id "TSS47627";
chr19	Cufflinks	exon	16496982	16497042	.	-	.	gene_id "XLOC_052253"; transcript_id "5_00143207"; exon_number "3"; gene_name "uc002nec.1"; oId "SC4.15599.2"; nearest_ref "uc002nec.1"; class_code "j"; tss_id "TSS47627";
chr19	Cufflinks	exon	16503115	16503251	.	-	.	gene_id "XLOC_052253"; transcript_id "5_00143207"; exon_number "4"; gene_name "uc002nec.1"; oId "SC4.15599.2"; nearest_ref "uc002nec.1"; class_code "j"; tss_id "TSS47627";
chr19	Cufflinks	exon	16504762	16504812	.	-	.	gene_id "XLOC_052253"; transcript_id "5_00143207"; exon_number "5"; gene_name "uc002nec.1"; oId "SC4.15599.2"; nearest_ref "uc002nec.1"; class_code "j"; tss_id "TSS47627";
chr19	Cufflinks	exon	16506155	16506278	.	-	.	gene_id "XLOC_052253"; transcript_id "5_00143207"; exon_number "6"; gene_name "uc002nec.1"; oId "SC4.15599.2"; nearest_ref "uc002nec.1"; class_code "j"; tss_id "TSS47627";
chr19	Cufflinks	exon	16513132	16513296	.	-	.	gene_id "XLOC_052253"; transcript_id "5_00143207"; exon_number "7"; gene_name "uc002nec.1"; oId "SC4.15599.2"; nearest_ref "uc002nec.1"; class_code "j"; tss_id "TSS47627";
chr19	Cufflinks	exon	16514544	16514741	.	-	.	gene_id "XLOC_052253"; transcript_id "5_00143207"; exon_number "8"; gene_name "uc002nec.1"; oId "SC4.15599.2"; nearest_ref "uc002nec.1"; class_code "j"; tss_id "TSS47627";
chr19	Cufflinks	exon	16515399	16515560	.	-	.	gene_id "XLOC_052253"; transcript_id "5_00143207"; exon_number "9"; gene_name "uc002nec.1"; oId "SC4.15599.2"; nearest_ref "uc002nec.1"; class_code "j"; tss_id "TSS47627";
chr19	Cufflinks	exon	16524584	16524656	.	-	.	gene_id "XLOC_052253"; transcript_id "5_00143207"; exon_number "10"; gene_name "uc002nec.1"; oId "SC4.15599.2"; nearest_ref "uc002nec.1"; class_code "j"; tss_id "TSS47627";
chr19	Cufflinks	exon	16528363	16528448	.	-	.	gene_id "XLOC_052253"; transcript_id "5_00143207"; exon_number "11"; gene_name "uc002nec.1"; oId "SC4.15599.2"; nearest_ref "uc002nec.1"; class_code "j"; tss_id "TSS47627";
chr19	Cufflinks	exon	16528759	16528915	.	-	.	gene_id "XLOC_052253"; transcript_id "5_00143207"; exon_number "12"; gene_name "uc002nec.1"; oId "SC4.15599.2"; nearest_ref "uc002nec.1"; class_code "j"; tss_id "TSS47627";
chr19	Cufflinks	exon	16532130	16532287	.	-	.	gene_id "XLOC_052253"; transcript_id "5_00143207"; exon_number "13"; gene_name "uc002nec.1"; oId "SC4.15599.2"; nearest_ref "uc002nec.1"; class_code "j"; tss_id "TSS47627";
chr19	Cufflinks	exon	16535894	16536127	.	-	.	gene_id "XLOC_052253"; transcript_id "5_00143207"; exon_number "14"; gene_name "uc002nec.1"; oId "SC4.15599.2"; nearest_ref "uc002nec.1"; class_code "j"; tss_id "TSS47627";
chr19	Cufflinks	exon	16539513	16539572	.	-	.	gene_id "XLOC_052253"; transcript_id "5_00143207"; exon_number "15"; gene_name "uc002nec.1"; oId "SC4.15599.2"; nearest_ref "uc002nec.1"; class_code "j"; tss_id "TSS47627";
chr19	Cufflinks	exon	16545176	16545301	.	-	.	gene_id "XLOC_052253"; transcript_id "5_00143207"; exon_number "16"; gene_name "uc002nec.1"; oId "SC4.15599.2"; nearest_ref "uc002nec.1"; class_code "j"; tss_id "TSS47627";
chr19	Cufflinks	exon	16547748	16547810	.	-	.	gene_id "XLOC_052253"; transcript_id "5_00143207"; exon_number "17"; gene_name "uc002nec.1"; oId "SC4.15599.2"; nearest_ref "uc002nec.1"; class_code "j"; tss_id "TSS47627";
chr19	Cufflinks	exon	16548581	16548676	.	-	.	gene_id "XLOC_052253"; transcript_id "5_00143207"; exon_number "18"; gene_name "uc002nec.1"; oId "SC4.15599.2"; nearest_ref "uc002nec.1"; class_code "j"; tss_id "TSS47627";
chr19	Cufflinks	exon	16551673	16551720	.	-	.	gene_id "XLOC_052253"; transcript_id "5_00143207"; exon_number "19"; gene_name "uc002nec.1"; oId "SC4.15599.2"; nearest_ref "uc002nec.1"; class_code "j"; tss_id "TSS47627";
chr19	Cufflinks	exon	16552703	16552792	.	-	.	gene_id "XLOC_052253"; transcript_id "5_00143207"; exon_number "20"; gene_name "uc002nec.1"; oId "SC4.15599.2"; nearest_ref "uc002nec.1"; class_code "j"; tss_id "TSS47627";
chr19	Cufflinks	exon	16552989	16553030	.	-	.	gene_id "XLOC_052253"; transcript_id "5_00143207"; exon_number "21"; gene_name "uc002nec.1"; oId "SC4.15599.2"; nearest_ref "uc002nec.1"; class_code "j"; tss_id "TSS47627";
chr19	Cufflinks	exon	16582724	16582792	.	-	.	gene_id "XLOC_052253"; transcript_id "5_00143207"; exon_number "22"; gene_name "uc002nec.1"; oId "SC4.15599.2"; nearest_ref "uc002nec.1"; class_code "j"; tss_id "TSS47627";
chr19	Cufflinks	exon	16466061	16466662	.	-	.	gene_id "XLOC_052253"; transcript_id "5_00140437"; exon_number "1"; gene_name "uc002ndy.2"; oId "uc002ndy.2_ext"; nearest_ref "uc002ndy.2"; class_code "="; tss_id "TSS47627";
chr19	Cufflinks	exon	16472590	16472795	.	-	.	gene_id "XLOC_052253"; transcript_id "5_00140437"; exon_number "2"; gene_name "uc002ndy.2"; oId "uc002ndy.2_ext"; nearest_ref "uc002ndy.2"; class_code "="; tss_id "TSS47627";
chr19	Cufflinks	exon	16495940	16496022	.	-	.	gene_id "XLOC_052253"; transcript_id "5_00140437"; exon_number "3"; gene_name "uc002ndy.2"; oId "uc002ndy.2_ext"; nearest_ref "uc002ndy.2"; class_code "="; tss_id "TSS47627";
chr19	Cufflinks	exon	16496982	16497042	.	-	.	gene_id "XLOC_052253"; transcript_id "5_00140437"; exon_number "4"; gene_name "uc002ndy.2"; oId "uc002ndy.2_ext"; nearest_ref "uc002ndy.2"; class_code "="; tss_id "TSS47627";
chr19	Cufflinks	exon	16503115	16503251	.	-	.	gene_id "XLOC_052253"; transcript_id "5_00140437"; exon_number "5"; gene_name "uc002ndy.2"; oId "uc002ndy.2_ext"; nearest_ref "uc002ndy.2"; class_code "="; tss_id "TSS47627";
chr19	Cufflinks	exon	16504762	16504812	.	-	.	gene_id "XLOC_052253"; transcript_id "5_00140437"; exon_number "6"; gene_name "uc002ndy.2"; oId "uc002ndy.2_ext"; nearest_ref "uc002ndy.2"; class_code "="; tss_id "TSS47627";
chr19	Cufflinks	exon	16506155	16506278	.	-	.	gene_id "XLOC_052253"; transcript_id "5_00140437"; exon_number "7"; gene_name "uc002ndy.2"; oId "uc002ndy.2_ext"; nearest_ref "uc002ndy.2"; class_code "="; tss_id "TSS47627";
chr19	Cufflinks	exon	16513132	16513296	.	-	.	gene_id "XLOC_052253"; transcript_id "5_00140437"; exon_number "8"; gene_name "uc002ndy.2"; oId "uc002ndy.2_ext"; nearest_ref "uc002ndy.2"; class_code "="; tss_id "TSS47627";
chr19	Cufflinks	exon	16514544	16514741	.	-	.	gene_id "XLOC_052253"; transcript_id "5_00140437"; exon_number "9"; gene_name "uc002ndy.2"; oId "uc002ndy.2_ext"; nearest_ref "uc002ndy.2"; class_code "="; tss_id "TSS47627";
chr19	Cufflinks	exon	16515399	16515560	.	-	.	gene_id "XLOC_052253"; transcript_id "5_00140437"; exon_number "10"; gene_name "uc002ndy.2"; oId "uc002ndy.2_ext"; nearest_ref "uc002ndy.2"; class_code "="; tss_id "TSS47627";
chr19	Cufflinks	exon	16524584	16524656	.	-	.	gene_id "XLOC_052253"; transcript_id "5_00140437"; exon_number "11"; gene_name "uc002ndy.2"; oId "uc002ndy.2_ext"; nearest_ref "uc002ndy.2"; class_code "="; tss_id "TSS47627";
chr19	Cufflinks	exon	16528363	16528448	.	-	.	gene_id "XLOC_052253"; transcript_id "5_00140437"; exon_number "12"; gene_name "uc002ndy.2"; oId "uc002ndy.2_ext"; nearest_ref "uc002ndy.2"; class_code "="; tss_id "TSS47627";
chr19	Cufflinks	exon	16528759	16528915	.	-	.	gene_id "XLOC_052253"; transcript_id "5_00140437"; exon_number "13"; gene_name "uc002ndy.2"; oId "uc002ndy.2_ext"; nearest_ref "uc002ndy.2"; class_code "="; tss_id "TSS47627";
chr19	Cufflinks	exon	16532130	16532287	.	-	.	gene_id "XLOC_052253"; transcript_id "5_00140437"; exon_number "14"; gene_name "uc002ndy.2"; oId "uc002ndy.2_ext"; nearest_ref "uc002ndy.2"; class_code "="; tss_id "TSS47627";
chr19	Cufflinks	exon	16535894	16536127	.	-	.	gene_id "XLOC_052253"; transcript_id "5_00140437"; exon_number "15"; gene_name "uc002ndy.2"; oId "uc002ndy.2_ext"; nearest_ref "uc002ndy.2"; class_code "="; tss_id "TSS47627";
chr19	Cufflinks	exon	16539513	16539572	.	-	.	gene_id "XLOC_052253"; transcript_id "5_00140437"; exon_number "16"; gene_name "uc002ndy.2"; oId "uc002ndy.2_ext"; nearest_ref "uc002ndy.2"; class_code "="; tss_id "TSS47627";
chr19	Cufflinks	exon	16545176	16545301	.	-	.	gene_id "XLOC_052253"; transcript_id "5_00140437"; exon_number "17"; gene_name "uc002ndy.2"; oId "uc002ndy.2_ext"; nearest_ref "uc002ndy.2"; class_code "="; tss_id "TSS47627";
chr19	Cufflinks	exon	16547748	16547810	.	-	.	gene_id "XLOC_052253"; transcript_id "5_00140437"; exon_number "18"; gene_name "uc002ndy.2"; oId "uc002ndy.2_ext"; nearest_ref "uc002ndy.2"; class_code "="; tss_id "TSS47627";
chr19	Cufflinks	exon	16548581	16548676	.	-	.	gene_id "XLOC_052253"; transcript_id "5_00140437"; exon_number "19"; gene_name "uc002ndy.2"; oId "uc002ndy.2_ext"; nearest_ref "uc002ndy.2"; class_code "="; tss_id "TSS47627";
chr19	Cufflinks	exon	16551673	16551720	.	-	.	gene_id "XLOC_052253"; transcript_id "5_00140437"; exon_number "20"; gene_name "uc002ndy.2"; oId "uc002ndy.2_ext"; nearest_ref "uc002ndy.2"; class_code "="; tss_id "TSS47627";
chr19	Cufflinks	exon	16552703	16552792	.	-	.	gene_id "XLOC_052253"; transcript_id "5_00140437"; exon_number "21"; gene_name "uc002ndy.2"; oId "uc002ndy.2_ext"; nearest_ref "uc002ndy.2"; class_code "="; tss_id "TSS47627";
chr19	Cufflinks	exon	16552989	16553030	.	-	.	gene_id "XLOC_052253"; transcript_id "5_00140437"; exon_number "22"; gene_name "uc002ndy.2"; oId "uc002ndy.2_ext"; nearest_ref "uc002ndy.2"; class_code "="; tss_id "TSS47627";
chr19	Cufflinks	exon	16582724	16582795	.	-	.	gene_id "XLOC_052253"; transcript_id "5_00140437"; exon_number "23"; gene_name "uc002ndy.2"; oId "uc002ndy.2_ext"; nearest_ref "uc002ndy.2"; class_code "="; tss_id "TSS47627";
chr19	hg19_knownGene	exon	16472408	16472795	.	-	.	gene_id "XLOC_052253"; transcript_id "5_00140438"; exon_number "1"; gene_name "uc010xpe.1"; oId "uc010xpe.1"; nearest_ref "uc010xpe.1"; class_code "="; tss_id "TSS47628"; p_id "P47492";
chr19	hg19_knownGene	exon	16495940	16496022	.	-	.	gene_id "XLOC_052253"; transcript_id "5_00140438"; exon_number "2"; gene_name "uc010xpe.1"; oId "uc010xpe.1"; nearest_ref "uc010xpe.1"; class_code "="; tss_id "TSS47628"; p_id "P47492";
chr19	hg19_knownGene	exon	16496982	16497042	.	-	.	gene_id "XLOC_052253"; transcript_id "5_00140438"; exon_number "3"; gene_name "uc010xpe.1"; oId "uc010xpe.1"; nearest_ref "uc010xpe.1"; class_code "="; tss_id "TSS47628"; p_id "P47492";
chr19	hg19_knownGene	exon	16503115	16503251	.	-	.	gene_id "XLOC_052253"; transcript_id "5_00140438"; exon_number "4"; gene_name "uc010xpe.1"; oId "uc010xpe.1"; nearest_ref "uc010xpe.1"; class_code "="; tss_id "TSS47628"; p_id "P47492";
chr19	hg19_knownGene	exon	16504762	16504812	.	-	.	gene_id "XLOC_052253"; transcript_id "5_00140438"; exon_number "5"; gene_name "uc010xpe.1"; oId "uc010xpe.1"; nearest_ref "uc010xpe.1"; class_code "="; tss_id "TSS47628"; p_id "P47492";
chr19	hg19_knownGene	exon	16506155	16506278	.	-	.	gene_id "XLOC_052253"; transcript_id "5_00140438"; exon_number "6"; gene_name "uc010xpe.1"; oId "uc010xpe.1"; nearest_ref "uc010xpe.1"; class_code "="; tss_id "TSS47628"; p_id "P47492";
chr19	hg19_knownGene	exon	16513132	16513296	.	-	.	gene_id "XLOC_052253"; transcript_id "5_00140438"; exon_number "7"; gene_name "uc010xpe.1"; oId "uc010xpe.1"; nearest_ref "uc010xpe.1"; class_code "="; tss_id "TSS47628"; p_id "P47492";
chr19	hg19_knownGene	exon	16514544	16514741	.	-	.	gene_id "XLOC_052253"; transcript_id "5_00140438"; exon_number "8"; gene_name "uc010xpe.1"; oId "uc010xpe.1"; nearest_ref "uc010xpe.1"; class_code "="; tss_id "TSS47628"; p_id "P47492";
chr19	hg19_knownGene	exon	16515399	16515560	.	-	.	gene_id "XLOC_052253"; transcript_id "5_00140438"; exon_number "9"; gene_name "uc010xpe.1"; oId "uc010xpe.1"; nearest_ref "uc010xpe.1"; class_code "="; tss_id "TSS47628"; p_id "P47492";
chr19	hg19_knownGene	exon	16524584	16524656	.	-	.	gene_id "XLOC_052253"; transcript_id "5_00140438"; exon_number "10"; gene_name "uc010xpe.1"; oId "uc010xpe.1"; nearest_ref "uc010xpe.1"; class_code "="; tss_id "TSS47628"; p_id "P47492";
chr19	hg19_knownGene	exon	16528363	16528448	.	-	.	gene_id "XLOC_052253"; transcript_id "5_00140438"; exon_number "11"; gene_name "uc010xpe.1"; oId "uc010xpe.1"; nearest_ref "uc010xpe.1"; class_code "="; tss_id "TSS47628"; p_id "P47492";
chr19	hg19_knownGene	exon	16528759	16528915	.	-	.	gene_id "XLOC_052253"; transcript_id "5_00140438"; exon_number "12"; gene_name "uc010xpe.1"; oId "uc010xpe.1"; nearest_ref "uc010xpe.1"; class_code "="; tss_id "TSS47628"; p_id "P47492";
chr19	hg19_knownGene	exon	16532130	16532287	.	-	.	gene_id "XLOC_052253"; transcript_id "5_00140438"; exon_number "13"; gene_name "uc010xpe.1"; oId "uc010xpe.1"; nearest_ref "uc010xpe.1"; class_code "="; tss_id "TSS47628"; p_id "P47492";
chr19	hg19_knownGene	exon	16535894	16536127	.	-	.	gene_id "XLOC_052253"; transcript_id "5_00140438"; exon_number "14"; gene_name "uc010xpe.1"; oId "uc010xpe.1"; nearest_ref "uc010xpe.1"; class_code "="; tss_id "TSS47628"; p_id "P47492";
chr19	hg19_knownGene	exon	16539513	16539572	.	-	.	gene_id "XLOC_052253"; transcript_id "5_00140438"; exon_number "15"; gene_name "uc010xpe.1"; oId "uc010xpe.1"; nearest_ref "uc010xpe.1"; class_code "="; tss_id "TSS47628"; p_id "P47492";
chr19	hg19_knownGene	exon	16545176	16545301	.	-	.	gene_id "XLOC_052253"; transcript_id "5_00140438"; exon_number "16"; gene_name "uc010xpe.1"; oId "uc010xpe.1"; nearest_ref "uc010xpe.1"; class_code "="; tss_id "TSS47628"; p_id "P47492";
chr19	hg19_knownGene	exon	16547748	16547824	.	-	.	gene_id "XLOC_052253"; transcript_id "5_00140438"; exon_number "17"; gene_name "uc010xpe.1"; oId "uc010xpe.1"; nearest_ref "uc010xpe.1"; class_code "="; tss_id "TSS47628"; p_id "P47492";
chr19	hg19_knownGene	exon	16472408	16472795	.	-	.	gene_id "XLOC_052253"; transcript_id "5_00140441"; exon_number "1"; gene_name "uc010xpf.1"; oId "uc010xpf.1"; nearest_ref "uc010xpf.1"; class_code "="; tss_id "TSS47627"; p_id "P47494";
chr19	hg19_knownGene	exon	16487933	16488065	.	-	.	gene_id "XLOC_052253"; transcript_id "5_00140441"; exon_number "2"; gene_name "uc010xpf.1"; oId "uc010xpf.1"; nearest_ref "uc010xpf.1"; class_code "="; tss_id "TSS47627"; p_id "P47494";
chr19	hg19_knownGene	exon	16495940	16496022	.	-	.	gene_id "XLOC_052253"; transcript_id "5_00140441"; exon_number "3"; gene_name "uc010xpf.1"; oId "uc010xpf.1"; nearest_ref "uc010xpf.1"; class_code "="; tss_id "TSS47627"; p_id "P47494";
chr19	hg19_knownGene	exon	16496982	16497042	.	-	.	gene_id "XLOC_052253"; transcript_id "5_00140441"; exon_number "4"; gene_name "uc010xpf.1"; oId "uc010xpf.1"; nearest_ref "uc010xpf.1"; class_code "="; tss_id "TSS47627"; p_id "P47494";
chr19	hg19_knownGene	exon	16503115	16503251	.	-	.	gene_id "XLOC_052253"; transcript_id "5_00140441"; exon_number "5"; gene_name "uc010xpf.1"; oId "uc010xpf.1"; nearest_ref "uc010xpf.1"; class_code "="; tss_id "TSS47627"; p_id "P47494";
chr19	hg19_knownGene	exon	16504762	16504812	.	-	.	gene_id "XLOC_052253"; transcript_id "5_00140441"; exon_number "6"; gene_name "uc010xpf.1"; oId "uc010xpf.1"; nearest_ref "uc010xpf.1"; class_code "="; tss_id "TSS47627"; p_id "P47494";
chr19	hg19_knownGene	exon	16506155	16506278	.	-	.	gene_id "XLOC_052253"; transcript_id "5_00140441"; exon_number "7"; gene_name "uc010xpf.1"; oId "uc010xpf.1"; nearest_ref "uc010xpf.1"; class_code "="; tss_id "TSS47627"; p_id "P47494";
chr19	hg19_knownGene	exon	16513132	16513296	.	-	.	gene_id "XLOC_052253"; transcript_id "5_00140441"; exon_number "8"; gene_name "uc010xpf.1"; oId "uc010xpf.1"; nearest_ref "uc010xpf.1"; class_code "="; tss_id "TSS47627"; p_id "P47494";
chr19	hg19_knownGene	exon	16514544	16514741	.	-	.	gene_id "XLOC_052253"; transcript_id "5_00140441"; exon_number "9"; gene_name "uc010xpf.1"; oId "uc010xpf.1"; nearest_ref "uc010xpf.1"; class_code "="; tss_id "TSS47627"; p_id "P47494";
chr19	hg19_knownGene	exon	16515399	16515560	.	-	.	gene_id "XLOC_052253"; transcript_id "5_00140441"; exon_number "10"; gene_name "uc010xpf.1"; oId "uc010xpf.1"; nearest_ref "uc010xpf.1"; class_code "="; tss_id "TSS47627"; p_id "P47494";
chr19	hg19_knownGene	exon	16524584	16524656	.	-	.	gene_id "XLOC_052253"; transcript_id "5_00140441"; exon_number "11"; gene_name "uc010xpf.1"; oId "uc010xpf.1"; nearest_ref "uc010xpf.1"; class_code "="; tss_id "TSS47627"; p_id "P47494";
chr19	hg19_knownGene	exon	16528363	16528448	.	-	.	gene_id "XLOC_052253"; transcript_id "5_00140441"; exon_number "12"; gene_name "uc010xpf.1"; oId "uc010xpf.1"; nearest_ref "uc010xpf.1"; class_code "="; tss_id "TSS47627"; p_id "P47494";
chr19	hg19_knownGene	exon	16528759	16528915	.	-	.	gene_id "XLOC_052253"; transcript_id "5_00140441"; exon_number "13"; gene_name "uc010xpf.1"; oId "uc010xpf.1"; nearest_ref "uc010xpf.1"; class_code "="; tss_id "TSS47627"; p_id "P47494";
chr19	hg19_knownGene	exon	16532130	16532287	.	-	.	gene_id "XLOC_052253"; transcript_id "5_00140441"; exon_number "14"; gene_name "uc010xpf.1"; oId "uc010xpf.1"; nearest_ref "uc010xpf.1"; class_code "="; tss_id "TSS47627"; p_id "P47494";
chr19	hg19_knownGene	exon	16535894	16536127	.	-	.	gene_id "XLOC_052253"; transcript_id "5_00140441"; exon_number "15"; gene_name "uc010xpf.1"; oId "uc010xpf.1"; nearest_ref "uc010xpf.1"; class_code "="; tss_id "TSS47627"; p_id "P47494";
chr19	hg19_knownGene	exon	16539513	16539572	.	-	.	gene_id "XLOC_052253"; transcript_id "5_00140441"; exon_number "16"; gene_name "uc010xpf.1"; oId "uc010xpf.1"; nearest_ref "uc010xpf.1"; class_code "="; tss_id "TSS47627"; p_id "P47494";
chr19	hg19_knownGene	exon	16545176	16545301	.	-	.	gene_id "XLOC_052253"; transcript_id "5_00140441"; exon_number "17"; gene_name "uc010xpf.1"; oId "uc010xpf.1"; nearest_ref "uc010xpf.1"; class_code "="; tss_id "TSS47627"; p_id "P47494";
chr19	hg19_knownGene	exon	16547748	16547810	.	-	.	gene_id "XLOC_052253"; transcript_id "5_00140441"; exon_number "18"; gene_name "uc010xpf.1"; oId "uc010xpf.1"; nearest_ref "uc010xpf.1"; class_code "="; tss_id "TSS47627"; p_id "P47494";
chr19	hg19_knownGene	exon	16548581	16548676	.	-	.	gene_id "XLOC_052253"; transcript_id "5_00140441"; exon_number "19"; gene_name "uc010xpf.1"; oId "uc010xpf.1"; nearest_ref "uc010xpf.1"; class_code "="; tss_id "TSS47627"; p_id "P47494";
chr19	hg19_knownGene	exon	16551696	16551720	.	-	.	gene_id "XLOC_052253"; transcript_id "5_00140441"; exon_number "20"; gene_name "uc010xpf.1"; oId "uc010xpf.1"; nearest_ref "uc010xpf.1"; class_code "="; tss_id "TSS47627"; p_id "P47494";
chr19	hg19_knownGene	exon	16552703	16552792	.	-	.	gene_id "XLOC_052253"; transcript_id "5_00140441"; exon_number "21"; gene_name "uc010xpf.1"; oId "uc010xpf.1"; nearest_ref "uc010xpf.1"; class_code "="; tss_id "TSS47627"; p_id "P47494";
chr19	hg19_knownGene	exon	16552989	16553030	.	-	.	gene_id "XLOC_052253"; transcript_id "5_00140441"; exon_number "22"; gene_name "uc010xpf.1"; oId "uc010xpf.1"; nearest_ref "uc010xpf.1"; class_code "="; tss_id "TSS47627"; p_id "P47494";
chr19	hg19_knownGene	exon	16582724	16582762	.	-	.	gene_id "XLOC_052253"; transcript_id "5_00140441"; exon_number "23"; gene_name "uc010xpf.1"; oId "uc010xpf.1"; nearest_ref "uc010xpf.1"; class_code "="; tss_id "TSS47627"; p_id "P47494";
chr19	hg19_knownGene	exon	16472408	16472795	.	-	.	gene_id "XLOC_052253"; transcript_id "5_00140439"; exon_number "1"; gene_name "uc002ndz.1"; oId "uc002ndz.1"; nearest_ref "uc002ndz.1"; class_code "="; tss_id "TSS47627"; p_id "P47493";
chr19	hg19_knownGene	exon	16487933	16488065	.	-	.	gene_id "XLOC_052253"; transcript_id "5_00140439"; exon_number "2"; gene_name "uc002ndz.1"; oId "uc002ndz.1"; nearest_ref "uc002ndz.1"; class_code "="; tss_id "TSS47627"; p_id "P47493";
chr19	hg19_knownGene	exon	16495940	16496022	.	-	.	gene_id "XLOC_052253"; transcript_id "5_00140439"; exon_number "3"; gene_name "uc002ndz.1"; oId "uc002ndz.1"; nearest_ref "uc002ndz.1"; class_code "="; tss_id "TSS47627"; p_id "P47493";
chr19	hg19_knownGene	exon	16496982	16497042	.	-	.	gene_id "XLOC_052253"; transcript_id "5_00140439"; exon_number "4"; gene_name "uc002ndz.1"; oId "uc002ndz.1"; nearest_ref "uc002ndz.1"; class_code "="; tss_id "TSS47627"; p_id "P47493";
chr19	hg19_knownGene	exon	16503115	16503251	.	-	.	gene_id "XLOC_052253"; transcript_id "5_00140439"; exon_number "5"; gene_name "uc002ndz.1"; oId "uc002ndz.1"; nearest_ref "uc002ndz.1"; class_code "="; tss_id "TSS47627"; p_id "P47493";
chr19	hg19_knownGene	exon	16504762	16504812	.	-	.	gene_id "XLOC_052253"; transcript_id "5_00140439"; exon_number "6"; gene_name "uc002ndz.1"; oId "uc002ndz.1"; nearest_ref "uc002ndz.1"; class_code "="; tss_id "TSS47627"; p_id "P47493";
chr19	hg19_knownGene	exon	16506155	16506278	.	-	.	gene_id "XLOC_052253"; transcript_id "5_00140439"; exon_number "7"; gene_name "uc002ndz.1"; oId "uc002ndz.1"; nearest_ref "uc002ndz.1"; class_code "="; tss_id "TSS47627"; p_id "P47493";
chr19	hg19_knownGene	exon	16513132	16513296	.	-	.	gene_id "XLOC_052253"; transcript_id "5_00140439"; exon_number "8"; gene_name "uc002ndz.1"; oId "uc002ndz.1"; nearest_ref "uc002ndz.1"; class_code "="; tss_id "TSS47627"; p_id "P47493";
chr19	hg19_knownGene	exon	16514544	16514741	.	-	.	gene_id "XLOC_052253"; transcript_id "5_00140439"; exon_number "9"; gene_name "uc002ndz.1"; oId "uc002ndz.1"; nearest_ref "uc002ndz.1"; class_code "="; tss_id "TSS47627"; p_id "P47493";
chr19	hg19_knownGene	exon	16515399	16515560	.	-	.	gene_id "XLOC_052253"; transcript_id "5_00140439"; exon_number "10"; gene_name "uc002ndz.1"; oId "uc002ndz.1"; nearest_ref "uc002ndz.1"; class_code "="; tss_id "TSS47627"; p_id "P47493";
chr19	hg19_knownGene	exon	16524584	16524656	.	-	.	gene_id "XLOC_052253"; transcript_id "5_00140439"; exon_number "11"; gene_name "uc002ndz.1"; oId "uc002ndz.1"; nearest_ref "uc002ndz.1"; class_code "="; tss_id "TSS47627"; p_id "P47493";
chr19	hg19_knownGene	exon	16528363	16528448	.	-	.	gene_id "XLOC_052253"; transcript_id "5_00140439"; exon_number "12"; gene_name "uc002ndz.1"; oId "uc002ndz.1"; nearest_ref "uc002ndz.1"; class_code "="; tss_id "TSS47627"; p_id "P47493";
chr19	hg19_knownGene	exon	16528759	16528915	.	-	.	gene_id "XLOC_052253"; transcript_id "5_00140439"; exon_number "13"; gene_name "uc002ndz.1"; oId "uc002ndz.1"; nearest_ref "uc002ndz.1"; class_code "="; tss_id "TSS47627"; p_id "P47493";
chr19	hg19_knownGene	exon	16532130	16532287	.	-	.	gene_id "XLOC_052253"; transcript_id "5_00140439"; exon_number "14"; gene_name "uc002ndz.1"; oId "uc002ndz.1"; nearest_ref "uc002ndz.1"; class_code "="; tss_id "TSS47627"; p_id "P47493";
chr19	hg19_knownGene	exon	16535894	16536127	.	-	.	gene_id "XLOC_052253"; transcript_id "5_00140439"; exon_number "15"; gene_name "uc002ndz.1"; oId "uc002ndz.1"; nearest_ref "uc002ndz.1"; class_code "="; tss_id "TSS47627"; p_id "P47493";
chr19	hg19_knownGene	exon	16539513	16539572	.	-	.	gene_id "XLOC_052253"; transcript_id "5_00140439"; exon_number "16"; gene_name "uc002ndz.1"; oId "uc002ndz.1"; nearest_ref "uc002ndz.1"; class_code "="; tss_id "TSS47627"; p_id "P47493";
chr19	hg19_knownGene	exon	16545176	16545301	.	-	.	gene_id "XLOC_052253"; transcript_id "5_00140439"; exon_number "17"; gene_name "uc002ndz.1"; oId "uc002ndz.1"; nearest_ref "uc002ndz.1"; class_code "="; tss_id "TSS47627"; p_id "P47493";
chr19	hg19_knownGene	exon	16547748	16547810	.	-	.	gene_id "XLOC_052253"; transcript_id "5_00140439"; exon_number "18"; gene_name "uc002ndz.1"; oId "uc002ndz.1"; nearest_ref "uc002ndz.1"; class_code "="; tss_id "TSS47627"; p_id "P47493";
chr19	hg19_knownGene	exon	16548581	16548676	.	-	.	gene_id "XLOC_052253"; transcript_id "5_00140439"; exon_number "19"; gene_name "uc002ndz.1"; oId "uc002ndz.1"; nearest_ref "uc002ndz.1"; class_code "="; tss_id "TSS47627"; p_id "P47493";
chr19	hg19_knownGene	exon	16551673	16551720	.	-	.	gene_id "XLOC_052253"; transcript_id "5_00140439"; exon_number "20"; gene_name "uc002ndz.1"; oId "uc002ndz.1"; nearest_ref "uc002ndz.1"; class_code "="; tss_id "TSS47627"; p_id "P47493";
chr19	hg19_knownGene	exon	16552703	16552792	.	-	.	gene_id "XLOC_052253"; transcript_id "5_00140439"; exon_number "21"; gene_name "uc002ndz.1"; oId "uc002ndz.1"; nearest_ref "uc002ndz.1"; class_code "="; tss_id "TSS47627"; p_id "P47493";
chr19	hg19_knownGene	exon	16552989	16553030	.	-	.	gene_id "XLOC_052253"; transcript_id "5_00140439"; exon_number "22"; gene_name "uc002ndz.1"; oId "uc002ndz.1"; nearest_ref "uc002ndz.1"; class_code "="; tss_id "TSS47627"; p_id "P47493";
chr19	hg19_knownGene	exon	16582724	16582762	.	-	.	gene_id "XLOC_052253"; transcript_id "5_00140439"; exon_number "23"; gene_name "uc002ndz.1"; oId "uc002ndz.1"; nearest_ref "uc002ndz.1"; class_code "="; tss_id "TSS47627"; p_id "P47493";
chr19	Cufflinks	exon	16472408	16472795	.	-	.	gene_id "XLOC_052253"; transcript_id "5_00145511"; exon_number "1"; gene_name "uc002nec.1"; oId "upf1_r4.18485.7"; nearest_ref "uc002nec.1"; class_code "j"; tss_id "TSS47627";
chr19	Cufflinks	exon	16495940	16496022	.	-	.	gene_id "XLOC_052253"; transcript_id "5_00145511"; exon_number "2"; gene_name "uc002nec.1"; oId "upf1_r4.18485.7"; nearest_ref "uc002nec.1"; class_code "j"; tss_id "TSS47627";
chr19	Cufflinks	exon	16496982	16497042	.	-	.	gene_id "XLOC_052253"; transcript_id "5_00145511"; exon_number "3"; gene_name "uc002nec.1"; oId "upf1_r4.18485.7"; nearest_ref "uc002nec.1"; class_code "j"; tss_id "TSS47627";
chr19	Cufflinks	exon	16503115	16503251	.	-	.	gene_id "XLOC_052253"; transcript_id "5_00145511"; exon_number "4"; gene_name "uc002nec.1"; oId "upf1_r4.18485.7"; nearest_ref "uc002nec.1"; class_code "j"; tss_id "TSS47627";
chr19	Cufflinks	exon	16504762	16504812	.	-	.	gene_id "XLOC_052253"; transcript_id "5_00145511"; exon_number "5"; gene_name "uc002nec.1"; oId "upf1_r4.18485.7"; nearest_ref "uc002nec.1"; class_code "j"; tss_id "TSS47627";
chr19	Cufflinks	exon	16506155	16506278	.	-	.	gene_id "XLOC_052253"; transcript_id "5_00145511"; exon_number "6"; gene_name "uc002nec.1"; oId "upf1_r4.18485.7"; nearest_ref "uc002nec.1"; class_code "j"; tss_id "TSS47627";
chr19	Cufflinks	exon	16513132	16513296	.	-	.	gene_id "XLOC_052253"; transcript_id "5_00145511"; exon_number "7"; gene_name "uc002nec.1"; oId "upf1_r4.18485.7"; nearest_ref "uc002nec.1"; class_code "j"; tss_id "TSS47627";
chr19	Cufflinks	exon	16514544	16514741	.	-	.	gene_id "XLOC_052253"; transcript_id "5_00145511"; exon_number "8"; gene_name "uc002nec.1"; oId "upf1_r4.18485.7"; nearest_ref "uc002nec.1"; class_code "j"; tss_id "TSS47627";
chr19	Cufflinks	exon	16515399	16515560	.	-	.	gene_id "XLOC_052253"; transcript_id "5_00145511"; exon_number "9"; gene_name "uc002nec.1"; oId "upf1_r4.18485.7"; nearest_ref "uc002nec.1"; class_code "j"; tss_id "TSS47627";
chr19	Cufflinks	exon	16524584	16524656	.	-	.	gene_id "XLOC_052253"; transcript_id "5_00145511"; exon_number "10"; gene_name "uc002nec.1"; oId "upf1_r4.18485.7"; nearest_ref "uc002nec.1"; class_code "j"; tss_id "TSS47627";
chr19	Cufflinks	exon	16528363	16528448	.	-	.	gene_id "XLOC_052253"; transcript_id "5_00145511"; exon_number "11"; gene_name "uc002nec.1"; oId "upf1_r4.18485.7"; nearest_ref "uc002nec.1"; class_code "j"; tss_id "TSS47627";
chr19	Cufflinks	exon	16528759	16528915	.	-	.	gene_id "XLOC_052253"; transcript_id "5_00145511"; exon_number "12"; gene_name "uc002nec.1"; oId "upf1_r4.18485.7"; nearest_ref "uc002nec.1"; class_code "j"; tss_id "TSS47627";
chr19	Cufflinks	exon	16532130	16532287	.	-	.	gene_id "XLOC_052253"; transcript_id "5_00145511"; exon_number "13"; gene_name "uc002nec.1"; oId "upf1_r4.18485.7"; nearest_ref "uc002nec.1"; class_code "j"; tss_id "TSS47627";
chr19	Cufflinks	exon	16535894	16536127	.	-	.	gene_id "XLOC_052253"; transcript_id "5_00145511"; exon_number "14"; gene_name "uc002nec.1"; oId "upf1_r4.18485.7"; nearest_ref "uc002nec.1"; class_code "j"; tss_id "TSS47627";
chr19	Cufflinks	exon	16539513	16539572	.	-	.	gene_id "XLOC_052253"; transcript_id "5_00145511"; exon_number "15"; gene_name "uc002nec.1"; oId "upf1_r4.18485.7"; nearest_ref "uc002nec.1"; class_code "j"; tss_id "TSS47627";
chr19	Cufflinks	exon	16545176	16545301	.	-	.	gene_id "XLOC_052253"; transcript_id "5_00145511"; exon_number "16"; gene_name "uc002nec.1"; oId "upf1_r4.18485.7"; nearest_ref "uc002nec.1"; class_code "j"; tss_id "TSS47627";
chr19	Cufflinks	exon	16547748	16547810	.	-	.	gene_id "XLOC_052253"; transcript_id "5_00145511"; exon_number "17"; gene_name "uc002nec.1"; oId "upf1_r4.18485.7"; nearest_ref "uc002nec.1"; class_code "j"; tss_id "TSS47627";
chr19	Cufflinks	exon	16548581	16548676	.	-	.	gene_id "XLOC_052253"; transcript_id "5_00145511"; exon_number "18"; gene_name "uc002nec.1"; oId "upf1_r4.18485.7"; nearest_ref "uc002nec.1"; class_code "j"; tss_id "TSS47627";
chr19	Cufflinks	exon	16551696	16551720	.	-	.	gene_id "XLOC_052253"; transcript_id "5_00145511"; exon_number "19"; gene_name "uc002nec.1"; oId "upf1_r4.18485.7"; nearest_ref "uc002nec.1"; class_code "j"; tss_id "TSS47627";
chr19	Cufflinks	exon	16552703	16552792	.	-	.	gene_id "XLOC_052253"; transcript_id "5_00145511"; exon_number "20"; gene_name "uc002nec.1"; oId "upf1_r4.18485.7"; nearest_ref "uc002nec.1"; class_code "j"; tss_id "TSS47627";
chr19	Cufflinks	exon	16552989	16553030	.	-	.	gene_id "XLOC_052253"; transcript_id "5_00145511"; exon_number "21"; gene_name "uc002nec.1"; oId "upf1_r4.18485.7"; nearest_ref "uc002nec.1"; class_code "j"; tss_id "TSS47627";
chr19	Cufflinks	exon	16582724	16582785	.	-	.	gene_id "XLOC_052253"; transcript_id "5_00145511"; exon_number "22"; gene_name "uc002nec.1"; oId "upf1_r4.18485.7"; nearest_ref "uc002nec.1"; class_code "j"; tss_id "TSS47627";
chr19	Cufflinks	exon	16472408	16472795	.	-	.	gene_id "XLOC_052253"; transcript_id "5_00140440"; exon_number "1"; gene_name "uc002nea.1"; oId "uc002nea.1_ext"; nearest_ref "uc002nea.1"; class_code "="; tss_id "TSS47627"; p_id "P47487";
chr19	Cufflinks	exon	16495940	16496022	.	-	.	gene_id "XLOC_052253"; transcript_id "5_00140440"; exon_number "2"; gene_name "uc002nea.1"; oId "uc002nea.1_ext"; nearest_ref "uc002nea.1"; class_code "="; tss_id "TSS47627"; p_id "P47487";
chr19	Cufflinks	exon	16496982	16497042	.	-	.	gene_id "XLOC_052253"; transcript_id "5_00140440"; exon_number "3"; gene_name "uc002nea.1"; oId "uc002nea.1_ext"; nearest_ref "uc002nea.1"; class_code "="; tss_id "TSS47627"; p_id "P47487";
chr19	Cufflinks	exon	16503115	16503251	.	-	.	gene_id "XLOC_052253"; transcript_id "5_00140440"; exon_number "4"; gene_name "uc002nea.1"; oId "uc002nea.1_ext"; nearest_ref "uc002nea.1"; class_code "="; tss_id "TSS47627"; p_id "P47487";
chr19	Cufflinks	exon	16504762	16504812	.	-	.	gene_id "XLOC_052253"; transcript_id "5_00140440"; exon_number "5"; gene_name "uc002nea.1"; oId "uc002nea.1_ext"; nearest_ref "uc002nea.1"; class_code "="; tss_id "TSS47627"; p_id "P47487";
chr19	Cufflinks	exon	16506155	16506278	.	-	.	gene_id "XLOC_052253"; transcript_id "5_00140440"; exon_number "6"; gene_name "uc002nea.1"; oId "uc002nea.1_ext"; nearest_ref "uc002nea.1"; class_code "="; tss_id "TSS47627"; p_id "P47487";
chr19	Cufflinks	exon	16513132	16513296	.	-	.	gene_id "XLOC_052253"; transcript_id "5_00140440"; exon_number "7"; gene_name "uc002nea.1"; oId "uc002nea.1_ext"; nearest_ref "uc002nea.1"; class_code "="; tss_id "TSS47627"; p_id "P47487";
chr19	Cufflinks	exon	16514544	16514741	.	-	.	gene_id "XLOC_052253"; transcript_id "5_00140440"; exon_number "8"; gene_name "uc002nea.1"; oId "uc002nea.1_ext"; nearest_ref "uc002nea.1"; class_code "="; tss_id "TSS47627"; p_id "P47487";
chr19	Cufflinks	exon	16515399	16515560	.	-	.	gene_id "XLOC_052253"; transcript_id "5_00140440"; exon_number "9"; gene_name "uc002nea.1"; oId "uc002nea.1_ext"; nearest_ref "uc002nea.1"; class_code "="; tss_id "TSS47627"; p_id "P47487";
chr19	Cufflinks	exon	16524584	16524656	.	-	.	gene_id "XLOC_052253"; transcript_id "5_00140440"; exon_number "10"; gene_name "uc002nea.1"; oId "uc002nea.1_ext"; nearest_ref "uc002nea.1"; class_code "="; tss_id "TSS47627"; p_id "P47487";
chr19	Cufflinks	exon	16528363	16528448	.	-	.	gene_id "XLOC_052253"; transcript_id "5_00140440"; exon_number "11"; gene_name "uc002nea.1"; oId "uc002nea.1_ext"; nearest_ref "uc002nea.1"; class_code "="; tss_id "TSS47627"; p_id "P47487";
chr19	Cufflinks	exon	16528759	16528915	.	-	.	gene_id "XLOC_052253"; transcript_id "5_00140440"; exon_number "12"; gene_name "uc002nea.1"; oId "uc002nea.1_ext"; nearest_ref "uc002nea.1"; class_code "="; tss_id "TSS47627"; p_id "P47487";
chr19	Cufflinks	exon	16532130	16532287	.	-	.	gene_id "XLOC_052253"; transcript_id "5_00140440"; exon_number "13"; gene_name "uc002nea.1"; oId "uc002nea.1_ext"; nearest_ref "uc002nea.1"; class_code "="; tss_id "TSS47627"; p_id "P47487";
chr19	Cufflinks	exon	16535894	16536127	.	-	.	gene_id "XLOC_052253"; transcript_id "5_00140440"; exon_number "14"; gene_name "uc002nea.1"; oId "uc002nea.1_ext"; nearest_ref "uc002nea.1"; class_code "="; tss_id "TSS47627"; p_id "P47487";
chr19	Cufflinks	exon	16539513	16539572	.	-	.	gene_id "XLOC_052253"; transcript_id "5_00140440"; exon_number "15"; gene_name "uc002nea.1"; oId "uc002nea.1_ext"; nearest_ref "uc002nea.1"; class_code "="; tss_id "TSS47627"; p_id "P47487";
chr19	Cufflinks	exon	16545176	16545301	.	-	.	gene_id "XLOC_052253"; transcript_id "5_00140440"; exon_number "16"; gene_name "uc002nea.1"; oId "uc002nea.1_ext"; nearest_ref "uc002nea.1"; class_code "="; tss_id "TSS47627"; p_id "P47487";
chr19	Cufflinks	exon	16547748	16547810	.	-	.	gene_id "XLOC_052253"; transcript_id "5_00140440"; exon_number "17"; gene_name "uc002nea.1"; oId "uc002nea.1_ext"; nearest_ref "uc002nea.1"; class_code "="; tss_id "TSS47627"; p_id "P47487";
chr19	Cufflinks	exon	16548581	16548676	.	-	.	gene_id "XLOC_052253"; transcript_id "5_00140440"; exon_number "18"; gene_name "uc002nea.1"; oId "uc002nea.1_ext"; nearest_ref "uc002nea.1"; class_code "="; tss_id "TSS47627"; p_id "P47487";
chr19	Cufflinks	exon	16551673	16551720	.	-	.	gene_id "XLOC_052253"; transcript_id "5_00140440"; exon_number "19"; gene_name "uc002nea.1"; oId "uc002nea.1_ext"; nearest_ref "uc002nea.1"; class_code "="; tss_id "TSS47627"; p_id "P47487";
chr19	Cufflinks	exon	16552703	16552792	.	-	.	gene_id "XLOC_052253"; transcript_id "5_00140440"; exon_number "20"; gene_name "uc002nea.1"; oId "uc002nea.1_ext"; nearest_ref "uc002nea.1"; class_code "="; tss_id "TSS47627"; p_id "P47487";
chr19	Cufflinks	exon	16552989	16553030	.	-	.	gene_id "XLOC_052253"; transcript_id "5_00140440"; exon_number "21"; gene_name "uc002nea.1"; oId "uc002nea.1_ext"; nearest_ref "uc002nea.1"; class_code "="; tss_id "TSS47627"; p_id "P47487";
chr19	Cufflinks	exon	16582724	16582795	.	-	.	gene_id "XLOC_052253"; transcript_id "5_00140440"; exon_number "22"; gene_name "uc002nea.1"; oId "uc002nea.1_ext"; nearest_ref "uc002nea.1"; class_code "="; tss_id "TSS47627"; p_id "P47487";
chr19	hg19_knownGene	exon	16472590	16472795	.	-	.	gene_id "XLOC_052253"; transcript_id "5_00140442"; exon_number "1"; gene_name "uc010eah.1"; oId "uc010eah.1"; nearest_ref "uc010eah.1"; class_code "="; tss_id "TSS47627"; p_id "P47491";
chr19	hg19_knownGene	exon	16495940	16496022	.	-	.	gene_id "XLOC_052253"; transcript_id "5_00140442"; exon_number "2"; gene_name "uc010eah.1"; oId "uc010eah.1"; nearest_ref "uc010eah.1"; class_code "="; tss_id "TSS47627"; p_id "P47491";
chr19	hg19_knownGene	exon	16496982	16497042	.	-	.	gene_id "XLOC_052253"; transcript_id "5_00140442"; exon_number "3"; gene_name "uc010eah.1"; oId "uc010eah.1"; nearest_ref "uc010eah.1"; class_code "="; tss_id "TSS47627"; p_id "P47491";
chr19	hg19_knownGene	exon	16503115	16503251	.	-	.	gene_id "XLOC_052253"; transcript_id "5_00140442"; exon_number "4"; gene_name "uc010eah.1"; oId "uc010eah.1"; nearest_ref "uc010eah.1"; class_code "="; tss_id "TSS47627"; p_id "P47491";
chr19	hg19_knownGene	exon	16504762	16504812	.	-	.	gene_id "XLOC_052253"; transcript_id "5_00140442"; exon_number "5"; gene_name "uc010eah.1"; oId "uc010eah.1"; nearest_ref "uc010eah.1"; class_code "="; tss_id "TSS47627"; p_id "P47491";
chr19	hg19_knownGene	exon	16506155	16506278	.	-	.	gene_id "XLOC_052253"; transcript_id "5_00140442"; exon_number "6"; gene_name "uc010eah.1"; oId "uc010eah.1"; nearest_ref "uc010eah.1"; class_code "="; tss_id "TSS47627"; p_id "P47491";
chr19	hg19_knownGene	exon	16513126	16513296	.	-	.	gene_id "XLOC_052253"; transcript_id "5_00140442"; exon_number "7"; gene_name "uc010eah.1"; oId "uc010eah.1"; nearest_ref "uc010eah.1"; class_code "="; tss_id "TSS47627"; p_id "P47491";
chr19	hg19_knownGene	exon	16514544	16514741	.	-	.	gene_id "XLOC_052253"; transcript_id "5_00140442"; exon_number "8"; gene_name "uc010eah.1"; oId "uc010eah.1"; nearest_ref "uc010eah.1"; class_code "="; tss_id "TSS47627"; p_id "P47491";
chr19	hg19_knownGene	exon	16515399	16515560	.	-	.	gene_id "XLOC_052253"; transcript_id "5_00140442"; exon_number "9"; gene_name "uc010eah.1"; oId "uc010eah.1"; nearest_ref "uc010eah.1"; class_code "="; tss_id "TSS47627"; p_id "P47491";
chr19	hg19_knownGene	exon	16524584	16524656	.	-	.	gene_id "XLOC_052253"; transcript_id "5_00140442"; exon_number "10"; gene_name "uc010eah.1"; oId "uc010eah.1"; nearest_ref "uc010eah.1"; class_code "="; tss_id "TSS47627"; p_id "P47491";
chr19	hg19_knownGene	exon	16528363	16528448	.	-	.	gene_id "XLOC_052253"; transcript_id "5_00140442"; exon_number "11"; gene_name "uc010eah.1"; oId "uc010eah.1"; nearest_ref "uc010eah.1"; class_code "="; tss_id "TSS47627"; p_id "P47491";
chr19	hg19_knownGene	exon	16528759	16528915	.	-	.	gene_id "XLOC_052253"; transcript_id "5_00140442"; exon_number "12"; gene_name "uc010eah.1"; oId "uc010eah.1"; nearest_ref "uc010eah.1"; class_code "="; tss_id "TSS47627"; p_id "P47491";
chr19	hg19_knownGene	exon	16532130	16532287	.	-	.	gene_id "XLOC_052253"; transcript_id "5_00140442"; exon_number "13"; gene_name "uc010eah.1"; oId "uc010eah.1"; nearest_ref "uc010eah.1"; class_code "="; tss_id "TSS47627"; p_id "P47491";
chr19	hg19_knownGene	exon	16535894	16536127	.	-	.	gene_id "XLOC_052253"; transcript_id "5_00140442"; exon_number "14"; gene_name "uc010eah.1"; oId "uc010eah.1"; nearest_ref "uc010eah.1"; class_code "="; tss_id "TSS47627"; p_id "P47491";
chr19	hg19_knownGene	exon	16539513	16539572	.	-	.	gene_id "XLOC_052253"; transcript_id "5_00140442"; exon_number "15"; gene_name "uc010eah.1"; oId "uc010eah.1"; nearest_ref "uc010eah.1"; class_code "="; tss_id "TSS47627"; p_id "P47491";
chr19	hg19_knownGene	exon	16545176	16545301	.	-	.	gene_id "XLOC_052253"; transcript_id "5_00140442"; exon_number "16"; gene_name "uc010eah.1"; oId "uc010eah.1"; nearest_ref "uc010eah.1"; class_code "="; tss_id "TSS47627"; p_id "P47491";
chr19	hg19_knownGene	exon	16547748	16547810	.	-	.	gene_id "XLOC_052253"; transcript_id "5_00140442"; exon_number "17"; gene_name "uc010eah.1"; oId "uc010eah.1"; nearest_ref "uc010eah.1"; class_code "="; tss_id "TSS47627"; p_id "P47491";
chr19	hg19_knownGene	exon	16548581	16548676	.	-	.	gene_id "XLOC_052253"; transcript_id "5_00140442"; exon_number "18"; gene_name "uc010eah.1"; oId "uc010eah.1"; nearest_ref "uc010eah.1"; class_code "="; tss_id "TSS47627"; p_id "P47491";
chr19	hg19_knownGene	exon	16551673	16551720	.	-	.	gene_id "XLOC_052253"; transcript_id "5_00140442"; exon_number "19"; gene_name "uc010eah.1"; oId "uc010eah.1"; nearest_ref "uc010eah.1"; class_code "="; tss_id "TSS47627"; p_id "P47491";
chr19	hg19_knownGene	exon	16552703	16552792	.	-	.	gene_id "XLOC_052253"; transcript_id "5_00140442"; exon_number "20"; gene_name "uc010eah.1"; oId "uc010eah.1"; nearest_ref "uc010eah.1"; class_code "="; tss_id "TSS47627"; p_id "P47491";
chr19	hg19_knownGene	exon	16552989	16553030	.	-	.	gene_id "XLOC_052253"; transcript_id "5_00140442"; exon_number "21"; gene_name "uc010eah.1"; oId "uc010eah.1"; nearest_ref "uc010eah.1"; class_code "="; tss_id "TSS47627"; p_id "P47491";
chr19	hg19_knownGene	exon	16582724	16582762	.	-	.	gene_id "XLOC_052253"; transcript_id "5_00140442"; exon_number "22"; gene_name "uc010eah.1"; oId "uc010eah.1"; nearest_ref "uc010eah.1"; class_code "="; tss_id "TSS47627"; p_id "P47491";
chr19	hg19_knownGene	exon	16511442	16513296	.	-	.	gene_id "XLOC_052253"; transcript_id "5_00140443"; exon_number "1"; gene_name "uc002neb.1"; oId "uc002neb.1"; nearest_ref "uc002neb.1"; class_code "="; tss_id "TSS47629"; p_id "P47490";
chr19	hg19_knownGene	exon	16514544	16514741	.	-	.	gene_id "XLOC_052253"; transcript_id "5_00140443"; exon_number "2"; gene_name "uc002neb.1"; oId "uc002neb.1"; nearest_ref "uc002neb.1"; class_code "="; tss_id "TSS47629"; p_id "P47490";
chr19	hg19_knownGene	exon	16515399	16515560	.	-	.	gene_id "XLOC_052253"; transcript_id "5_00140443"; exon_number "3"; gene_name "uc002neb.1"; oId "uc002neb.1"; nearest_ref "uc002neb.1"; class_code "="; tss_id "TSS47629"; p_id "P47490";
chr19	hg19_knownGene	exon	16524584	16524656	.	-	.	gene_id "XLOC_052253"; transcript_id "5_00140443"; exon_number "4"; gene_name "uc002neb.1"; oId "uc002neb.1"; nearest_ref "uc002neb.1"; class_code "="; tss_id "TSS47629"; p_id "P47490";
chr19	hg19_knownGene	exon	16528363	16528448	.	-	.	gene_id "XLOC_052253"; transcript_id "5_00140443"; exon_number "5"; gene_name "uc002neb.1"; oId "uc002neb.1"; nearest_ref "uc002neb.1"; class_code "="; tss_id "TSS47629"; p_id "P47490";
chr19	hg19_knownGene	exon	16528759	16528915	.	-	.	gene_id "XLOC_052253"; transcript_id "5_00140443"; exon_number "6"; gene_name "uc002neb.1"; oId "uc002neb.1"; nearest_ref "uc002neb.1"; class_code "="; tss_id "TSS47629"; p_id "P47490";
chr19	hg19_knownGene	exon	16532130	16532287	.	-	.	gene_id "XLOC_052253"; transcript_id "5_00140443"; exon_number "7"; gene_name "uc002neb.1"; oId "uc002neb.1"; nearest_ref "uc002neb.1"; class_code "="; tss_id "TSS47629"; p_id "P47490";
chr19	hg19_knownGene	exon	16535894	16536127	.	-	.	gene_id "XLOC_052253"; transcript_id "5_00140443"; exon_number "8"; gene_name "uc002neb.1"; oId "uc002neb.1"; nearest_ref "uc002neb.1"; class_code "="; tss_id "TSS47629"; p_id "P47490";
chr19	hg19_knownGene	exon	16539513	16539572	.	-	.	gene_id "XLOC_052253"; transcript_id "5_00140443"; exon_number "9"; gene_name "uc002neb.1"; oId "uc002neb.1"; nearest_ref "uc002neb.1"; class_code "="; tss_id "TSS47629"; p_id "P47490";
chr19	hg19_knownGene	exon	16545176	16546107	.	-	.	gene_id "XLOC_052253"; transcript_id "5_00140443"; exon_number "10"; gene_name "uc002neb.1"; oId "uc002neb.1"; nearest_ref "uc002neb.1"; class_code "="; tss_id "TSS47629"; p_id "P47490";
chr19	hg19_knownGene	exon	16511442	16513296	.	-	.	gene_id "XLOC_052253"; transcript_id "5_00140444"; exon_number "1"; gene_name "uc002nec.1"; oId "uc002nec.1"; nearest_ref "uc002nec.1"; class_code "="; tss_id "TSS47627"; p_id "P47489";
chr19	hg19_knownGene	exon	16514544	16514741	.	-	.	gene_id "XLOC_052253"; transcript_id "5_00140444"; exon_number "2"; gene_name "uc002nec.1"; oId "uc002nec.1"; nearest_ref "uc002nec.1"; class_code "="; tss_id "TSS47627"; p_id "P47489";
chr19	hg19_knownGene	exon	16515399	16515560	.	-	.	gene_id "XLOC_052253"; transcript_id "5_00140444"; exon_number "3"; gene_name "uc002nec.1"; oId "uc002nec.1"; nearest_ref "uc002nec.1"; class_code "="; tss_id "TSS47627"; p_id "P47489";
chr19	hg19_knownGene	exon	16524584	16524656	.	-	.	gene_id "XLOC_052253"; transcript_id "5_00140444"; exon_number "4"; gene_name "uc002nec.1"; oId "uc002nec.1"; nearest_ref "uc002nec.1"; class_code "="; tss_id "TSS47627"; p_id "P47489";
chr19	hg19_knownGene	exon	16528363	16528448	.	-	.	gene_id "XLOC_052253"; transcript_id "5_00140444"; exon_number "5"; gene_name "uc002nec.1"; oId "uc002nec.1"; nearest_ref "uc002nec.1"; class_code "="; tss_id "TSS47627"; p_id "P47489";
chr19	hg19_knownGene	exon	16528759	16528915	.	-	.	gene_id "XLOC_052253"; transcript_id "5_00140444"; exon_number "6"; gene_name "uc002nec.1"; oId "uc002nec.1"; nearest_ref "uc002nec.1"; class_code "="; tss_id "TSS47627"; p_id "P47489";
chr19	hg19_knownGene	exon	16532130	16532287	.	-	.	gene_id "XLOC_052253"; transcript_id "5_00140444"; exon_number "7"; gene_name "uc002nec.1"; oId "uc002nec.1"; nearest_ref "uc002nec.1"; class_code "="; tss_id "TSS47627"; p_id "P47489";
chr19	hg19_knownGene	exon	16535894	16536127	.	-	.	gene_id "XLOC_052253"; transcript_id "5_00140444"; exon_number "8"; gene_name "uc002nec.1"; oId "uc002nec.1"; nearest_ref "uc002nec.1"; class_code "="; tss_id "TSS47627"; p_id "P47489";
chr19	hg19_knownGene	exon	16539513	16539572	.	-	.	gene_id "XLOC_052253"; transcript_id "5_00140444"; exon_number "9"; gene_name "uc002nec.1"; oId "uc002nec.1"; nearest_ref "uc002nec.1"; class_code "="; tss_id "TSS47627"; p_id "P47489";
chr19	hg19_knownGene	exon	16545176	16545301	.	-	.	gene_id "XLOC_052253"; transcript_id "5_00140444"; exon_number "10"; gene_name "uc002nec.1"; oId "uc002nec.1"; nearest_ref "uc002nec.1"; class_code "="; tss_id "TSS47627"; p_id "P47489";
chr19	hg19_knownGene	exon	16547748	16547810	.	-	.	gene_id "XLOC_052253"; transcript_id "5_00140444"; exon_number "11"; gene_name "uc002nec.1"; oId "uc002nec.1"; nearest_ref "uc002nec.1"; class_code "="; tss_id "TSS47627"; p_id "P47489";
chr19	hg19_knownGene	exon	16548581	16548676	.	-	.	gene_id "XLOC_052253"; transcript_id "5_00140444"; exon_number "12"; gene_name "uc002nec.1"; oId "uc002nec.1"; nearest_ref "uc002nec.1"; class_code "="; tss_id "TSS47627"; p_id "P47489";
chr19	hg19_knownGene	exon	16551673	16551720	.	-	.	gene_id "XLOC_052253"; transcript_id "5_00140444"; exon_number "13"; gene_name "uc002nec.1"; oId "uc002nec.1"; nearest_ref "uc002nec.1"; class_code "="; tss_id "TSS47627"; p_id "P47489";
chr19	hg19_knownGene	exon	16552703	16552792	.	-	.	gene_id "XLOC_052253"; transcript_id "5_00140444"; exon_number "14"; gene_name "uc002nec.1"; oId "uc002nec.1"; nearest_ref "uc002nec.1"; class_code "="; tss_id "TSS47627"; p_id "P47489";
chr19	hg19_knownGene	exon	16552989	16553030	.	-	.	gene_id "XLOC_052253"; transcript_id "5_00140444"; exon_number "15"; gene_name "uc002nec.1"; oId "uc002nec.1"; nearest_ref "uc002nec.1"; class_code "="; tss_id "TSS47627"; p_id "P47489";
chr19	hg19_knownGene	exon	16582724	16582762	.	-	.	gene_id "XLOC_052253"; transcript_id "5_00140444"; exon_number "16"; gene_name "uc002nec.1"; oId "uc002nec.1"; nearest_ref "uc002nec.1"; class_code "="; tss_id "TSS47627"; p_id "P47489";
chr19	Cufflinks	exon	16493998	16494633	.	-	.	gene_id "XLOC_052254"; transcript_id "5_00144167"; exon_number "1"; gene_name "uc010eah.1"; oId "upf3.10616.1"; nearest_ref "uc010eah.1"; class_code "i";
chr19	hg19_knownGene	exon	16589875	16590085	.	-	.	gene_id "XLOC_052255"; transcript_id "5_00140445"; exon_number "1"; gene_name "uc002ned.2"; oId "uc002ned.2"; nearest_ref "uc002ned.2"; class_code "="; tss_id "TSS47631"; p_id "P47501";
chr19	hg19_knownGene	exon	16591425	16591517	.	-	.	gene_id "XLOC_052255"; transcript_id "5_00140445"; exon_number "2"; gene_name "uc002ned.2"; oId "uc002ned.2"; nearest_ref "uc002ned.2"; class_code "="; tss_id "TSS47631"; p_id "P47501";
chr19	hg19_knownGene	exon	16593261	16593392	.	-	.	gene_id "XLOC_052255"; transcript_id "5_00140445"; exon_number "3"; gene_name "uc002ned.2"; oId "uc002ned.2"; nearest_ref "uc002ned.2"; class_code "="; tss_id "TSS47631"; p_id "P47501";
chr19	hg19_knownGene	exon	16593489	16593596	.	-	.	gene_id "XLOC_052255"; transcript_id "5_00140445"; exon_number "4"; gene_name "uc002ned.2"; oId "uc002ned.2"; nearest_ref "uc002ned.2"; class_code "="; tss_id "TSS47631"; p_id "P47501";
chr19	hg19_knownGene	exon	16594741	16594926	.	-	.	gene_id "XLOC_052255"; transcript_id "5_00140445"; exon_number "5"; gene_name "uc002ned.2"; oId "uc002ned.2"; nearest_ref "uc002ned.2"; class_code "="; tss_id "TSS47631"; p_id "P47501";
chr19	hg19_knownGene	exon	16595974	16596068	.	-	.	gene_id "XLOC_052255"; transcript_id "5_00140445"; exon_number "6"; gene_name "uc002ned.2"; oId "uc002ned.2"; nearest_ref "uc002ned.2"; class_code "="; tss_id "TSS47631"; p_id "P47501";
chr19	hg19_knownGene	exon	16601178	16601381	.	-	.	gene_id "XLOC_052255"; transcript_id "5_00140445"; exon_number "7"; gene_name "uc002ned.2"; oId "uc002ned.2"; nearest_ref "uc002ned.2"; class_code "="; tss_id "TSS47631"; p_id "P47501";
chr19	hg19_knownGene	exon	16606562	16606663	.	-	.	gene_id "XLOC_052255"; transcript_id "5_00140445"; exon_number "8"; gene_name "uc002ned.2"; oId "uc002ned.2"; nearest_ref "uc002ned.2"; class_code "="; tss_id "TSS47631"; p_id "P47501";
chr19	hg19_knownGene	exon	16606850	16607003	.	-	.	gene_id "XLOC_052255"; transcript_id "5_00140445"; exon_number "9"; gene_name "uc002ned.2"; oId "uc002ned.2"; nearest_ref "uc002ned.2"; class_code "="; tss_id "TSS47631"; p_id "P47501";
chr19	hg19_knownGene	exon	16589875	16590085	.	-	.	gene_id "XLOC_052255"; transcript_id "5_00140446"; exon_number "1"; gene_name "uc002nee.2"; oId "uc002nee.2"; nearest_ref "uc002nee.2"; class_code "="; tss_id "TSS47632";
chr19	hg19_knownGene	exon	16591425	16591517	.	-	.	gene_id "XLOC_052255"; transcript_id "5_00140446"; exon_number "2"; gene_name "uc002nee.2"; oId "uc002nee.2"; nearest_ref "uc002nee.2"; class_code "="; tss_id "TSS47632";
chr19	hg19_knownGene	exon	16593261	16593392	.	-	.	gene_id "XLOC_052255"; transcript_id "5_00140446"; exon_number "3"; gene_name "uc002nee.2"; oId "uc002nee.2"; nearest_ref "uc002nee.2"; class_code "="; tss_id "TSS47632";
chr19	hg19_knownGene	exon	16593489	16593596	.	-	.	gene_id "XLOC_052255"; transcript_id "5_00140446"; exon_number "4"; gene_name "uc002nee.2"; oId "uc002nee.2"; nearest_ref "uc002nee.2"; class_code "="; tss_id "TSS47632";
chr19	hg19_knownGene	exon	16606562	16606663	.	-	.	gene_id "XLOC_052255"; transcript_id "5_00140446"; exon_number "5"; gene_name "uc002nee.2"; oId "uc002nee.2"; nearest_ref "uc002nee.2"; class_code "="; tss_id "TSS47632";
chr19	hg19_knownGene	exon	16629978	16630163	.	-	.	gene_id "XLOC_052255"; transcript_id "5_00140446"; exon_number "6"; gene_name "uc002nee.2"; oId "uc002nee.2"; nearest_ref "uc002nee.2"; class_code "="; tss_id "TSS47632";
chr19	hg19_knownGene	exon	16664581	16664720	.	-	.	gene_id "XLOC_052255"; transcript_id "5_00140446"; exon_number "7"; gene_name "uc002nee.2"; oId "uc002nee.2"; nearest_ref "uc002nee.2"; class_code "="; tss_id "TSS47632";
chr19	hg19_knownGene	exon	16677343	16677468	.	-	.	gene_id "XLOC_052255"; transcript_id "5_00140446"; exon_number "8"; gene_name "uc002nee.2"; oId "uc002nee.2"; nearest_ref "uc002nee.2"; class_code "="; tss_id "TSS47632";
chr19	hg19_knownGene	exon	16687454	16688493	.	-	.	gene_id "XLOC_052255"; transcript_id "5_00140446"; exon_number "9"; gene_name "uc002nee.2"; oId "uc002nee.2"; nearest_ref "uc002nee.2"; class_code "="; tss_id "TSS47632";
chr19	hg19_knownGene	exon	16689146	16689220	.	-	.	gene_id "XLOC_052255"; transcript_id "5_00140446"; exon_number "10"; gene_name "uc002nee.2"; oId "uc002nee.2"; nearest_ref "uc002nee.2"; class_code "="; tss_id "TSS47632";
chr19	hg19_knownGene	exon	16708241	16708264	.	-	.	gene_id "XLOC_052255"; transcript_id "5_00140446"; exon_number "11"; gene_name "uc002nee.2"; oId "uc002nee.2"; nearest_ref "uc002nee.2"; class_code "="; tss_id "TSS47632";
chr19	hg19_knownGene	exon	16738683	16739015	.	-	.	gene_id "XLOC_052255"; transcript_id "5_00140446"; exon_number "12"; gene_name "uc002nee.2"; oId "uc002nee.2"; nearest_ref "uc002nee.2"; class_code "="; tss_id "TSS47632";
chr19	hg19_knownGene	exon	16628700	16630163	.	-	.	gene_id "XLOC_052255"; transcript_id "5_00140447"; exon_number "1"; gene_name "uc010xpg.1"; oId "uc010xpg.1"; nearest_ref "uc010xpg.1"; class_code "="; tss_id "TSS47633"; p_id "P47500";
chr19	hg19_knownGene	exon	16630432	16630526	.	-	.	gene_id "XLOC_052255"; transcript_id "5_00140447"; exon_number "2"; gene_name "uc010xpg.1"; oId "uc010xpg.1"; nearest_ref "uc010xpg.1"; class_code "="; tss_id "TSS47633"; p_id "P47500";
chr19	hg19_knownGene	exon	16630960	16631076	.	-	.	gene_id "XLOC_052255"; transcript_id "5_00140447"; exon_number "3"; gene_name "uc010xpg.1"; oId "uc010xpg.1"; nearest_ref "uc010xpg.1"; class_code "="; tss_id "TSS47633"; p_id "P47500";
chr19	hg19_knownGene	exon	16631175	16631318	.	-	.	gene_id "XLOC_052255"; transcript_id "5_00140447"; exon_number "4"; gene_name "uc010xpg.1"; oId "uc010xpg.1"; nearest_ref "uc010xpg.1"; class_code "="; tss_id "TSS47633"; p_id "P47500";
chr19	hg19_knownGene	exon	16631637	16631723	.	-	.	gene_id "XLOC_052255"; transcript_id "5_00140447"; exon_number "5"; gene_name "uc010xpg.1"; oId "uc010xpg.1"; nearest_ref "uc010xpg.1"; class_code "="; tss_id "TSS47633"; p_id "P47500";
chr19	hg19_knownGene	exon	16632332	16632465	.	-	.	gene_id "XLOC_052255"; transcript_id "5_00140447"; exon_number "6"; gene_name "uc010xpg.1"; oId "uc010xpg.1"; nearest_ref "uc010xpg.1"; class_code "="; tss_id "TSS47633"; p_id "P47500";
chr19	hg19_knownGene	exon	16633863	16634101	.	-	.	gene_id "XLOC_052255"; transcript_id "5_00140447"; exon_number "7"; gene_name "uc010xpg.1"; oId "uc010xpg.1"; nearest_ref "uc010xpg.1"; class_code "="; tss_id "TSS47633"; p_id "P47500";
chr19	hg19_knownGene	exon	16636053	16636488	.	-	.	gene_id "XLOC_052255"; transcript_id "5_00140447"; exon_number "8"; gene_name "uc010xpg.1"; oId "uc010xpg.1"; nearest_ref "uc010xpg.1"; class_code "="; tss_id "TSS47633"; p_id "P47500";
chr19	hg19_knownGene	exon	16636979	16637085	.	-	.	gene_id "XLOC_052255"; transcript_id "5_00140447"; exon_number "9"; gene_name "uc010xpg.1"; oId "uc010xpg.1"; nearest_ref "uc010xpg.1"; class_code "="; tss_id "TSS47633"; p_id "P47500";
chr19	hg19_knownGene	exon	16628700	16630163	.	-	.	gene_id "XLOC_052255"; transcript_id "5_00140448"; exon_number "1"; gene_name "uc002nei.1"; oId "uc002nei.1"; nearest_ref "uc002nei.1"; class_code "="; tss_id "TSS47634"; p_id "P47499";
chr19	hg19_knownGene	exon	16630432	16630526	.	-	.	gene_id "XLOC_052255"; transcript_id "5_00140448"; exon_number "2"; gene_name "uc002nei.1"; oId "uc002nei.1"; nearest_ref "uc002nei.1"; class_code "="; tss_id "TSS47634"; p_id "P47499";
chr19	hg19_knownGene	exon	16630960	16631076	.	-	.	gene_id "XLOC_052255"; transcript_id "5_00140448"; exon_number "3"; gene_name "uc002nei.1"; oId "uc002nei.1"; nearest_ref "uc002nei.1"; class_code "="; tss_id "TSS47634"; p_id "P47499";
chr19	hg19_knownGene	exon	16631175	16631318	.	-	.	gene_id "XLOC_052255"; transcript_id "5_00140448"; exon_number "4"; gene_name "uc002nei.1"; oId "uc002nei.1"; nearest_ref "uc002nei.1"; class_code "="; tss_id "TSS47634"; p_id "P47499";
chr19	hg19_knownGene	exon	16631637	16631723	.	-	.	gene_id "XLOC_052255"; transcript_id "5_00140448"; exon_number "5"; gene_name "uc002nei.1"; oId "uc002nei.1"; nearest_ref "uc002nei.1"; class_code "="; tss_id "TSS47634"; p_id "P47499";
chr19	hg19_knownGene	exon	16632332	16632465	.	-	.	gene_id "XLOC_052255"; transcript_id "5_00140448"; exon_number "6"; gene_name "uc002nei.1"; oId "uc002nei.1"; nearest_ref "uc002nei.1"; class_code "="; tss_id "TSS47634"; p_id "P47499";
chr19	hg19_knownGene	exon	16633863	16634101	.	-	.	gene_id "XLOC_052255"; transcript_id "5_00140448"; exon_number "7"; gene_name "uc002nei.1"; oId "uc002nei.1"; nearest_ref "uc002nei.1"; class_code "="; tss_id "TSS47634"; p_id "P47499";
chr19	hg19_knownGene	exon	16636053	16636488	.	-	.	gene_id "XLOC_052255"; transcript_id "5_00140448"; exon_number "8"; gene_name "uc002nei.1"; oId "uc002nei.1"; nearest_ref "uc002nei.1"; class_code "="; tss_id "TSS47634"; p_id "P47499";
chr19	hg19_knownGene	exon	16638891	16639066	.	-	.	gene_id "XLOC_052255"; transcript_id "5_00140448"; exon_number "9"; gene_name "uc002nei.1"; oId "uc002nei.1"; nearest_ref "uc002nei.1"; class_code "="; tss_id "TSS47634"; p_id "P47499";
chr19	hg19_knownGene	exon	16640459	16640711	.	-	.	gene_id "XLOC_052255"; transcript_id "5_00140448"; exon_number "10"; gene_name "uc002nei.1"; oId "uc002nei.1"; nearest_ref "uc002nei.1"; class_code "="; tss_id "TSS47634"; p_id "P47499";
chr19	hg19_knownGene	exon	16641396	16641485	.	-	.	gene_id "XLOC_052255"; transcript_id "5_00140448"; exon_number "11"; gene_name "uc002nei.1"; oId "uc002nei.1"; nearest_ref "uc002nei.1"; class_code "="; tss_id "TSS47634"; p_id "P47499";
chr19	hg19_knownGene	exon	16641580	16641691	.	-	.	gene_id "XLOC_052255"; transcript_id "5_00140448"; exon_number "12"; gene_name "uc002nei.1"; oId "uc002nei.1"; nearest_ref "uc002nei.1"; class_code "="; tss_id "TSS47634"; p_id "P47499";
chr19	hg19_knownGene	exon	16643409	16643560	.	-	.	gene_id "XLOC_052255"; transcript_id "5_00140448"; exon_number "13"; gene_name "uc002nei.1"; oId "uc002nei.1"; nearest_ref "uc002nei.1"; class_code "="; tss_id "TSS47634"; p_id "P47499";
chr19	hg19_knownGene	exon	16643822	16643959	.	-	.	gene_id "XLOC_052255"; transcript_id "5_00140448"; exon_number "14"; gene_name "uc002nei.1"; oId "uc002nei.1"; nearest_ref "uc002nei.1"; class_code "="; tss_id "TSS47634"; p_id "P47499";
chr19	hg19_knownGene	exon	16646263	16646447	.	-	.	gene_id "XLOC_052255"; transcript_id "5_00140448"; exon_number "15"; gene_name "uc002nei.1"; oId "uc002nei.1"; nearest_ref "uc002nei.1"; class_code "="; tss_id "TSS47634"; p_id "P47499";
chr19	hg19_knownGene	exon	16652681	16652854	.	-	.	gene_id "XLOC_052255"; transcript_id "5_00140448"; exon_number "16"; gene_name "uc002nei.1"; oId "uc002nei.1"; nearest_ref "uc002nei.1"; class_code "="; tss_id "TSS47634"; p_id "P47499";
chr19	hg19_knownGene	exon	16653165	16653263	.	-	.	gene_id "XLOC_052255"; transcript_id "5_00140448"; exon_number "17"; gene_name "uc002nei.1"; oId "uc002nei.1"; nearest_ref "uc002nei.1"; class_code "="; tss_id "TSS47634"; p_id "P47499";
chr19	hg19_knownGene	exon	16642795	16643560	.	-	.	gene_id "XLOC_052255"; transcript_id "5_00140449"; exon_number "1"; gene_name "uc002nej.2"; oId "uc002nej.2"; nearest_ref "uc002nej.2"; class_code "="; tss_id "TSS47635"; p_id "P47498";
chr19	hg19_knownGene	exon	16643822	16643959	.	-	.	gene_id "XLOC_052255"; transcript_id "5_00140449"; exon_number "2"; gene_name "uc002nej.2"; oId "uc002nej.2"; nearest_ref "uc002nej.2"; class_code "="; tss_id "TSS47635"; p_id "P47498";
chr19	hg19_knownGene	exon	16646263	16646447	.	-	.	gene_id "XLOC_052255"; transcript_id "5_00140449"; exon_number "3"; gene_name "uc002nej.2"; oId "uc002nej.2"; nearest_ref "uc002nej.2"; class_code "="; tss_id "TSS47635"; p_id "P47498";
chr19	hg19_knownGene	exon	16652681	16652940	.	-	.	gene_id "XLOC_052255"; transcript_id "5_00140449"; exon_number "4"; gene_name "uc002nej.2"; oId "uc002nej.2"; nearest_ref "uc002nej.2"; class_code "="; tss_id "TSS47635"; p_id "P47498";
chr19	hg19_knownGene	exon	16660650	16664720	.	-	.	gene_id "XLOC_052255"; transcript_id "5_00140451"; exon_number "1"; gene_name "uc010xph.1"; oId "uc010xph.1"; nearest_ref "uc010xph.1"; class_code "="; tss_id "TSS47636"; p_id "P47497";
chr19	hg19_knownGene	exon	16665963	16666208	.	-	.	gene_id "XLOC_052255"; transcript_id "5_00140451"; exon_number "2"; gene_name "uc010xph.1"; oId "uc010xph.1"; nearest_ref "uc010xph.1"; class_code "="; tss_id "TSS47636"; p_id "P47497";
chr19	hg19_knownGene	exon	16677343	16677468	.	-	.	gene_id "XLOC_052255"; transcript_id "5_00140451"; exon_number "3"; gene_name "uc010xph.1"; oId "uc010xph.1"; nearest_ref "uc010xph.1"; class_code "="; tss_id "TSS47636"; p_id "P47497";
chr19	hg19_knownGene	exon	16678843	16678980	.	-	.	gene_id "XLOC_052255"; transcript_id "5_00140451"; exon_number "4"; gene_name "uc010xph.1"; oId "uc010xph.1"; nearest_ref "uc010xph.1"; class_code "="; tss_id "TSS47636"; p_id "P47497";
chr19	hg19_knownGene	exon	16682323	16682393	.	-	.	gene_id "XLOC_052255"; transcript_id "5_00140451"; exon_number "5"; gene_name "uc010xph.1"; oId "uc010xph.1"; nearest_ref "uc010xph.1"; class_code "="; tss_id "TSS47636"; p_id "P47497";
chr19	hg19_knownGene	exon	16682755	16683193	.	-	.	gene_id "XLOC_052255"; transcript_id "5_00140451"; exon_number "6"; gene_name "uc010xph.1"; oId "uc010xph.1"; nearest_ref "uc010xph.1"; class_code "="; tss_id "TSS47636"; p_id "P47497";
chr19	hg19_knownGene	exon	16676039	16677468	.	-	.	gene_id "XLOC_052255"; transcript_id "5_00140452"; exon_number "1"; gene_name "uc002nem.1"; oId "uc002nem.1"; nearest_ref "uc002nem.1"; class_code "="; tss_id "TSS47636"; p_id "P47496";
chr19	hg19_knownGene	exon	16678843	16678980	.	-	.	gene_id "XLOC_052255"; transcript_id "5_00140452"; exon_number "2"; gene_name "uc002nem.1"; oId "uc002nem.1"; nearest_ref "uc002nem.1"; class_code "="; tss_id "TSS47636"; p_id "P47496";
chr19	hg19_knownGene	exon	16682323	16682393	.	-	.	gene_id "XLOC_052255"; transcript_id "5_00140452"; exon_number "3"; gene_name "uc002nem.1"; oId "uc002nem.1"; nearest_ref "uc002nem.1"; class_code "="; tss_id "TSS47636"; p_id "P47496";
chr19	hg19_knownGene	exon	16682755	16683193	.	-	.	gene_id "XLOC_052255"; transcript_id "5_00140452"; exon_number "4"; gene_name "uc002nem.1"; oId "uc002nem.1"; nearest_ref "uc002nem.1"; class_code "="; tss_id "TSS47636"; p_id "P47496";
chr19	hg19_knownGene	exon	16685718	16688493	.	-	.	gene_id "XLOC_052255"; transcript_id "5_00140453"; exon_number "1"; gene_name "uc002nen.1"; oId "uc002nen.1"; nearest_ref "uc002nen.1"; class_code "="; tss_id "TSS47632"; p_id "P47495";
chr19	hg19_knownGene	exon	16689146	16689220	.	-	.	gene_id "XLOC_052255"; transcript_id "5_00140453"; exon_number "2"; gene_name "uc002nen.1"; oId "uc002nen.1"; nearest_ref "uc002nen.1"; class_code "="; tss_id "TSS47632"; p_id "P47495";
chr19	hg19_knownGene	exon	16738683	16739015	.	-	.	gene_id "XLOC_052255"; transcript_id "5_00140453"; exon_number "3"; gene_name "uc002nen.1"; oId "uc002nen.1"; nearest_ref "uc002nen.1"; class_code "="; tss_id "TSS47632"; p_id "P47495";
chr19	Cufflinks	exon	16638336	16638614	.	-	.	gene_id "XLOC_052256"; transcript_id "5_00145512"; exon_number "1"; gene_name "uc002nei.1"; oId "upf1_r4.18617.1"; nearest_ref "uc002nei.1"; class_code "i";
chr19	Cufflinks	exon	16655178	16655688	.	-	.	gene_id "XLOC_052257"; transcript_id "5_00143209"; exon_number "1"; gene_name "uc002nee.2"; oId "SC4.15716.1"; nearest_ref "uc002nee.2"; class_code "i";
chr19	Cufflinks	exon	16655780	16656055	.	-	.	gene_id "XLOC_052258"; transcript_id "5_00143210"; exon_number "1"; gene_name "uc002nee.2"; oId "SC4.15717.1"; nearest_ref "uc002nee.2"; class_code "i";
chr19	Cufflinks	exon	16657248	16658121	.	-	.	gene_id "XLOC_052259"; transcript_id "5_00143211"; exon_number "1"; gene_name "uc002nee.2"; oId "SC4.15718.1"; nearest_ref "uc002nee.2"; class_code "i";
chr19	Cufflinks	exon	16658645	16659100	.	-	.	gene_id "XLOC_052260"; transcript_id "5_00143212"; exon_number "1"; gene_name "uc002nee.2"; oId "SC4.15719.1"; nearest_ref "uc002nee.2"; class_code "i";
chr19	Cufflinks	exon	16659212	16660189	.	-	.	gene_id "XLOC_052261"; transcript_id "5_00140450"; exon_number "1"; gene_name "uc002nee.2"; oId "SC3.10318.1"; nearest_ref "uc002nee.2"; class_code "i";
chr19	Cufflinks	exon	16735549	16735872	.	-	.	gene_id "XLOC_052262"; transcript_id "5_00143213"; exon_number "1"; gene_name "uc002nen.1"; oId "SC4.15723.1"; nearest_ref "uc002nen.1"; class_code "i";
chr19	Cufflinks	exon	16741575	16742535	.	-	.	gene_id "XLOC_052263"; transcript_id "5_00140455"; exon_number "1"; gene_name "uc002nep.1"; oId "uc002nep.1_ext"; nearest_ref "uc002nep.1"; class_code "="; tss_id "TSS47637";
chr19	Cufflinks	exon	16757907	16758072	.	-	.	gene_id "XLOC_052263"; transcript_id "5_00140455"; exon_number "2"; gene_name "uc002nep.1"; oId "uc002nep.1_ext"; nearest_ref "uc002nep.1"; class_code "="; tss_id "TSS47637";
chr19	Cufflinks	exon	16770206	16770258	.	-	.	gene_id "XLOC_052263"; transcript_id "5_00140455"; exon_number "3"; gene_name "uc002nep.1"; oId "uc002nep.1_ext"; nearest_ref "uc002nep.1"; class_code "="; tss_id "TSS47637";
chr19	Cufflinks	exon	16770770	16770811	.	-	.	gene_id "XLOC_052263"; transcript_id "5_00140455"; exon_number "4"; gene_name "uc002nep.1"; oId "uc002nep.1_ext"; nearest_ref "uc002nep.1"; class_code "="; tss_id "TSS47637";
chr19	Cufflinks	exon	16770896	16771000	.	-	.	gene_id "XLOC_052263"; transcript_id "5_00140455"; exon_number "5"; gene_name "uc002nep.1"; oId "uc002nep.1_ext"; nearest_ref "uc002nep.1"; class_code "="; tss_id "TSS47637";
chr19	Cufflinks	exon	16741575	16742535	.	-	.	gene_id "XLOC_052263"; transcript_id "5_00140454"; exon_number "1"; gene_name "uc002neo.1"; oId "uc002neo.1_ext"; nearest_ref "uc002neo.1"; class_code "="; tss_id "TSS47637";
chr19	Cufflinks	exon	16757907	16758072	.	-	.	gene_id "XLOC_052263"; transcript_id "5_00140454"; exon_number "2"; gene_name "uc002neo.1"; oId "uc002neo.1_ext"; nearest_ref "uc002neo.1"; class_code "="; tss_id "TSS47637";
chr19	Cufflinks	exon	16764846	16764936	.	-	.	gene_id "XLOC_052263"; transcript_id "5_00140454"; exon_number "3"; gene_name "uc002neo.1"; oId "uc002neo.1_ext"; nearest_ref "uc002neo.1"; class_code "="; tss_id "TSS47637";
chr19	Cufflinks	exon	16770206	16770258	.	-	.	gene_id "XLOC_052263"; transcript_id "5_00140454"; exon_number "4"; gene_name "uc002neo.1"; oId "uc002neo.1_ext"; nearest_ref "uc002neo.1"; class_code "="; tss_id "TSS47637";
chr19	Cufflinks	exon	16770770	16770811	.	-	.	gene_id "XLOC_052263"; transcript_id "5_00140454"; exon_number "5"; gene_name "uc002neo.1"; oId "uc002neo.1_ext"; nearest_ref "uc002neo.1"; class_code "="; tss_id "TSS47637";
chr19	Cufflinks	exon	16770896	16771000	.	-	.	gene_id "XLOC_052263"; transcript_id "5_00140454"; exon_number "6"; gene_name "uc002neo.1"; oId "uc002neo.1_ext"; nearest_ref "uc002neo.1"; class_code "="; tss_id "TSS47637";
chr19	Cufflinks	exon	16756960	16757611	.	-	.	gene_id "XLOC_052263"; transcript_id "5_00144169"; exon_number "1"; gene_name "uc002ner.2"; oId "upf3.10612.3"; nearest_ref "uc002ner.2"; class_code "j"; tss_id "TSS47637";
chr19	Cufflinks	exon	16757907	16758072	.	-	.	gene_id "XLOC_052263"; transcript_id "5_00144169"; exon_number "2"; gene_name "uc002ner.2"; oId "upf3.10612.3"; nearest_ref "uc002ner.2"; class_code "j"; tss_id "TSS47637";
chr19	Cufflinks	exon	16764846	16764936	.	-	.	gene_id "XLOC_052263"; transcript_id "5_00144169"; exon_number "3"; gene_name "uc002ner.2"; oId "upf3.10612.3"; nearest_ref "uc002ner.2"; class_code "j"; tss_id "TSS47637";
chr19	Cufflinks	exon	16770206	16770258	.	-	.	gene_id "XLOC_052263"; transcript_id "5_00144169"; exon_number "4"; gene_name "uc002ner.2"; oId "upf3.10612.3"; nearest_ref "uc002ner.2"; class_code "j"; tss_id "TSS47637";
chr19	Cufflinks	exon	16770770	16770811	.	-	.	gene_id "XLOC_052263"; transcript_id "5_00144169"; exon_number "5"; gene_name "uc002ner.2"; oId "upf3.10612.3"; nearest_ref "uc002ner.2"; class_code "j"; tss_id "TSS47637";
chr19	Cufflinks	exon	16770896	16770968	.	-	.	gene_id "XLOC_052263"; transcript_id "5_00144169"; exon_number "6"; gene_name "uc002ner.2"; oId "upf3.10612.3"; nearest_ref "uc002ner.2"; class_code "j"; tss_id "TSS47637";
chr19	Cufflinks	exon	16756967	16758072	.	-	.	gene_id "XLOC_052263"; transcript_id "5_00140459"; exon_number "1"; gene_name "uc002ner.2"; oId "uc002ner.2_ext"; nearest_ref "uc002ner.2"; class_code "="; tss_id "TSS47637"; p_id "P47502";
chr19	Cufflinks	exon	16764846	16764936	.	-	.	gene_id "XLOC_052263"; transcript_id "5_00140459"; exon_number "2"; gene_name "uc002ner.2"; oId "uc002ner.2_ext"; nearest_ref "uc002ner.2"; class_code "="; tss_id "TSS47637"; p_id "P47502";
chr19	Cufflinks	exon	16770206	16770258	.	-	.	gene_id "XLOC_052263"; transcript_id "5_00140459"; exon_number "3"; gene_name "uc002ner.2"; oId "uc002ner.2_ext"; nearest_ref "uc002ner.2"; class_code "="; tss_id "TSS47637"; p_id "P47502";
chr19	Cufflinks	exon	16770770	16770811	.	-	.	gene_id "XLOC_052263"; transcript_id "5_00140459"; exon_number "4"; gene_name "uc002ner.2"; oId "uc002ner.2_ext"; nearest_ref "uc002ner.2"; class_code "="; tss_id "TSS47637"; p_id "P47502";
chr19	Cufflinks	exon	16770896	16771000	.	-	.	gene_id "XLOC_052263"; transcript_id "5_00140459"; exon_number "5"; gene_name "uc002ner.2"; oId "uc002ner.2_ext"; nearest_ref "uc002ner.2"; class_code "="; tss_id "TSS47637"; p_id "P47502";
chr19	Cufflinks	exon	16746846	16747116	.	-	.	gene_id "XLOC_052264"; transcript_id "5_00140456"; exon_number "1"; gene_name "uc002nep.1"; oId "SC3.10156.1"; nearest_ref "uc002nep.1"; class_code "i";
chr19	Cufflinks	exon	16755604	16755743	.	-	.	gene_id "XLOC_052266"; transcript_id "5_00143215"; exon_number "1"; gene_name "uc002nep.1"; oId "SC4.15598.1"; nearest_ref "uc002nep.1"; class_code "i";
chr19	hg19_knownGene	exon	17003763	17004150	.	-	.	gene_id "XLOC_052267"; transcript_id "5_00140460"; exon_number "1"; gene_name "uc002nfb.2"; oId "uc002nfb.2"; nearest_ref "uc002nfb.2"; class_code "="; tss_id "TSS47640"; p_id "P47504";
chr19	hg19_knownGene	exon	17006987	17007137	.	-	.	gene_id "XLOC_052267"; transcript_id "5_00140460"; exon_number "2"; gene_name "uc002nfb.2"; oId "uc002nfb.2"; nearest_ref "uc002nfb.2"; class_code "="; tss_id "TSS47640"; p_id "P47504";
chr19	hg19_knownGene	exon	17007267	17007476	.	-	.	gene_id "XLOC_052267"; transcript_id "5_00140460"; exon_number "3"; gene_name "uc002nfb.2"; oId "uc002nfb.2"; nearest_ref "uc002nfb.2"; class_code "="; tss_id "TSS47640"; p_id "P47504";
chr19	hg19_knownGene	exon	17008502	17008612	.	-	.	gene_id "XLOC_052267"; transcript_id "5_00140460"; exon_number "4"; gene_name "uc002nfb.2"; oId "uc002nfb.2"; nearest_ref "uc002nfb.2"; class_code "="; tss_id "TSS47640"; p_id "P47504";
chr19	hg19_knownGene	exon	17008700	17008805	.	-	.	gene_id "XLOC_052267"; transcript_id "5_00140460"; exon_number "5"; gene_name "uc002nfb.2"; oId "uc002nfb.2"; nearest_ref "uc002nfb.2"; class_code "="; tss_id "TSS47640"; p_id "P47504";
chr19	hg19_knownGene	exon	17010286	17010360	.	-	.	gene_id "XLOC_052267"; transcript_id "5_00140460"; exon_number "6"; gene_name "uc002nfb.2"; oId "uc002nfb.2"; nearest_ref "uc002nfb.2"; class_code "="; tss_id "TSS47640"; p_id "P47504";
chr19	hg19_knownGene	exon	17012020	17012107	.	-	.	gene_id "XLOC_052267"; transcript_id "5_00140460"; exon_number "7"; gene_name "uc002nfb.2"; oId "uc002nfb.2"; nearest_ref "uc002nfb.2"; class_code "="; tss_id "TSS47640"; p_id "P47504";
chr19	hg19_knownGene	exon	17013459	17013673	.	-	.	gene_id "XLOC_052267"; transcript_id "5_00140460"; exon_number "8"; gene_name "uc002nfb.2"; oId "uc002nfb.2"; nearest_ref "uc002nfb.2"; class_code "="; tss_id "TSS47640"; p_id "P47504";
chr19	hg19_knownGene	exon	17014371	17014433	.	-	.	gene_id "XLOC_052267"; transcript_id "5_00140460"; exon_number "9"; gene_name "uc002nfb.2"; oId "uc002nfb.2"; nearest_ref "uc002nfb.2"; class_code "="; tss_id "TSS47640"; p_id "P47504";
chr19	hg19_knownGene	exon	17014512	17014667	.	-	.	gene_id "XLOC_052267"; transcript_id "5_00140460"; exon_number "10"; gene_name "uc002nfb.2"; oId "uc002nfb.2"; nearest_ref "uc002nfb.2"; class_code "="; tss_id "TSS47640"; p_id "P47504";
chr19	hg19_knownGene	exon	17015036	17015172	.	-	.	gene_id "XLOC_052267"; transcript_id "5_00140460"; exon_number "11"; gene_name "uc002nfb.2"; oId "uc002nfb.2"; nearest_ref "uc002nfb.2"; class_code "="; tss_id "TSS47640"; p_id "P47504";
chr19	hg19_knownGene	exon	17015276	17015362	.	-	.	gene_id "XLOC_052267"; transcript_id "5_00140460"; exon_number "12"; gene_name "uc002nfb.2"; oId "uc002nfb.2"; nearest_ref "uc002nfb.2"; class_code "="; tss_id "TSS47640"; p_id "P47504";
chr19	hg19_knownGene	exon	17017762	17017927	.	-	.	gene_id "XLOC_052267"; transcript_id "5_00140460"; exon_number "13"; gene_name "uc002nfb.2"; oId "uc002nfb.2"; nearest_ref "uc002nfb.2"; class_code "="; tss_id "TSS47640"; p_id "P47504";
chr19	hg19_knownGene	exon	17025234	17025308	.	-	.	gene_id "XLOC_052267"; transcript_id "5_00140460"; exon_number "14"; gene_name "uc002nfb.2"; oId "uc002nfb.2"; nearest_ref "uc002nfb.2"; class_code "="; tss_id "TSS47640"; p_id "P47504";
chr19	hg19_knownGene	exon	17025467	17025623	.	-	.	gene_id "XLOC_052267"; transcript_id "5_00140460"; exon_number "15"; gene_name "uc002nfb.2"; oId "uc002nfb.2"; nearest_ref "uc002nfb.2"; class_code "="; tss_id "TSS47640"; p_id "P47504";
chr19	hg19_knownGene	exon	17032715	17032796	.	-	.	gene_id "XLOC_052267"; transcript_id "5_00140460"; exon_number "16"; gene_name "uc002nfb.2"; oId "uc002nfb.2"; nearest_ref "uc002nfb.2"; class_code "="; tss_id "TSS47640"; p_id "P47504";
chr19	hg19_knownGene	exon	17036006	17036182	.	-	.	gene_id "XLOC_052267"; transcript_id "5_00140460"; exon_number "17"; gene_name "uc002nfb.2"; oId "uc002nfb.2"; nearest_ref "uc002nfb.2"; class_code "="; tss_id "TSS47640"; p_id "P47504";
chr19	hg19_knownGene	exon	17038819	17039044	.	-	.	gene_id "XLOC_052267"; transcript_id "5_00140460"; exon_number "18"; gene_name "uc002nfb.2"; oId "uc002nfb.2"; nearest_ref "uc002nfb.2"; class_code "="; tss_id "TSS47640"; p_id "P47504";
chr19	hg19_knownGene	exon	17039752	17040050	.	-	.	gene_id "XLOC_052267"; transcript_id "5_00140460"; exon_number "19"; gene_name "uc002nfb.2"; oId "uc002nfb.2"; nearest_ref "uc002nfb.2"; class_code "="; tss_id "TSS47640"; p_id "P47504";
chr19	hg19_knownGene	exon	17049205	17049256	.	-	.	gene_id "XLOC_052267"; transcript_id "5_00140460"; exon_number "20"; gene_name "uc002nfb.2"; oId "uc002nfb.2"; nearest_ref "uc002nfb.2"; class_code "="; tss_id "TSS47640"; p_id "P47504";
chr19	hg19_knownGene	exon	17056359	17056489	.	-	.	gene_id "XLOC_052267"; transcript_id "5_00140460"; exon_number "21"; gene_name "uc002nfb.2"; oId "uc002nfb.2"; nearest_ref "uc002nfb.2"; class_code "="; tss_id "TSS47640"; p_id "P47504";
chr19	hg19_knownGene	exon	17057884	17058037	.	-	.	gene_id "XLOC_052267"; transcript_id "5_00140460"; exon_number "22"; gene_name "uc002nfb.2"; oId "uc002nfb.2"; nearest_ref "uc002nfb.2"; class_code "="; tss_id "TSS47640"; p_id "P47504";
chr19	hg19_knownGene	exon	17062779	17063010	.	-	.	gene_id "XLOC_052267"; transcript_id "5_00140460"; exon_number "23"; gene_name "uc002nfb.2"; oId "uc002nfb.2"; nearest_ref "uc002nfb.2"; class_code "="; tss_id "TSS47640"; p_id "P47504";
chr19	hg19_knownGene	exon	17068663	17068725	.	-	.	gene_id "XLOC_052267"; transcript_id "5_00140460"; exon_number "24"; gene_name "uc002nfb.2"; oId "uc002nfb.2"; nearest_ref "uc002nfb.2"; class_code "="; tss_id "TSS47640"; p_id "P47504";
chr19	hg19_knownGene	exon	17081701	17081843	.	-	.	gene_id "XLOC_052267"; transcript_id "5_00140460"; exon_number "25"; gene_name "uc002nfb.2"; oId "uc002nfb.2"; nearest_ref "uc002nfb.2"; class_code "="; tss_id "TSS47640"; p_id "P47504";
chr19	hg19_knownGene	exon	17085907	17086068	.	-	.	gene_id "XLOC_052267"; transcript_id "5_00140460"; exon_number "26"; gene_name "uc002nfb.2"; oId "uc002nfb.2"; nearest_ref "uc002nfb.2"; class_code "="; tss_id "TSS47640"; p_id "P47504";
chr19	hg19_knownGene	exon	17086812	17086961	.	-	.	gene_id "XLOC_052267"; transcript_id "5_00140460"; exon_number "27"; gene_name "uc002nfb.2"; oId "uc002nfb.2"; nearest_ref "uc002nfb.2"; class_code "="; tss_id "TSS47640"; p_id "P47504";
chr19	hg19_knownGene	exon	17088178	17088350	.	-	.	gene_id "XLOC_052267"; transcript_id "5_00140460"; exon_number "28"; gene_name "uc002nfb.2"; oId "uc002nfb.2"; nearest_ref "uc002nfb.2"; class_code "="; tss_id "TSS47640"; p_id "P47504";
chr19	hg19_knownGene	exon	17091307	17091496	.	-	.	gene_id "XLOC_052267"; transcript_id "5_00140460"; exon_number "29"; gene_name "uc002nfb.2"; oId "uc002nfb.2"; nearest_ref "uc002nfb.2"; class_code "="; tss_id "TSS47640"; p_id "P47504";
chr19	hg19_knownGene	exon	17100453	17100581	.	-	.	gene_id "XLOC_052267"; transcript_id "5_00140460"; exon_number "30"; gene_name "uc002nfb.2"; oId "uc002nfb.2"; nearest_ref "uc002nfb.2"; class_code "="; tss_id "TSS47640"; p_id "P47504";
chr19	hg19_knownGene	exon	17104226	17104396	.	-	.	gene_id "XLOC_052267"; transcript_id "5_00140460"; exon_number "31"; gene_name "uc002nfb.2"; oId "uc002nfb.2"; nearest_ref "uc002nfb.2"; class_code "="; tss_id "TSS47640"; p_id "P47504";
chr19	hg19_knownGene	exon	17107921	17108148	.	-	.	gene_id "XLOC_052267"; transcript_id "5_00140460"; exon_number "32"; gene_name "uc002nfb.2"; oId "uc002nfb.2"; nearest_ref "uc002nfb.2"; class_code "="; tss_id "TSS47640"; p_id "P47504";
chr19	hg19_knownGene	exon	17111224	17111332	.	-	.	gene_id "XLOC_052267"; transcript_id "5_00140460"; exon_number "33"; gene_name "uc002nfb.2"; oId "uc002nfb.2"; nearest_ref "uc002nfb.2"; class_code "="; tss_id "TSS47640"; p_id "P47504";
chr19	hg19_knownGene	exon	17113076	17113160	.	-	.	gene_id "XLOC_052267"; transcript_id "5_00140460"; exon_number "34"; gene_name "uc002nfb.2"; oId "uc002nfb.2"; nearest_ref "uc002nfb.2"; class_code "="; tss_id "TSS47640"; p_id "P47504";
chr19	hg19_knownGene	exon	17115083	17115196	.	-	.	gene_id "XLOC_052267"; transcript_id "5_00140460"; exon_number "35"; gene_name "uc002nfb.2"; oId "uc002nfb.2"; nearest_ref "uc002nfb.2"; class_code "="; tss_id "TSS47640"; p_id "P47504";
chr19	hg19_knownGene	exon	17119315	17119369	.	-	.	gene_id "XLOC_052267"; transcript_id "5_00140460"; exon_number "36"; gene_name "uc002nfb.2"; oId "uc002nfb.2"; nearest_ref "uc002nfb.2"; class_code "="; tss_id "TSS47640"; p_id "P47504";
chr19	hg19_knownGene	exon	17120113	17120130	.	-	.	gene_id "XLOC_052267"; transcript_id "5_00140460"; exon_number "37"; gene_name "uc002nfb.2"; oId "uc002nfb.2"; nearest_ref "uc002nfb.2"; class_code "="; tss_id "TSS47640"; p_id "P47504";
chr19	hg19_knownGene	exon	17122274	17122326	.	-	.	gene_id "XLOC_052267"; transcript_id "5_00140460"; exon_number "38"; gene_name "uc002nfb.2"; oId "uc002nfb.2"; nearest_ref "uc002nfb.2"; class_code "="; tss_id "TSS47640"; p_id "P47504";
chr19	hg19_knownGene	exon	17122402	17122567	.	-	.	gene_id "XLOC_052267"; transcript_id "5_00140460"; exon_number "39"; gene_name "uc002nfb.2"; oId "uc002nfb.2"; nearest_ref "uc002nfb.2"; class_code "="; tss_id "TSS47640"; p_id "P47504";
chr19	hg19_knownGene	exon	17131141	17131163	.	-	.	gene_id "XLOC_052267"; transcript_id "5_00140460"; exon_number "40"; gene_name "uc002nfb.2"; oId "uc002nfb.2"; nearest_ref "uc002nfb.2"; class_code "="; tss_id "TSS47640"; p_id "P47504";
chr19	hg19_knownGene	exon	17132840	17132991	.	-	.	gene_id "XLOC_052267"; transcript_id "5_00140460"; exon_number "41"; gene_name "uc002nfb.2"; oId "uc002nfb.2"; nearest_ref "uc002nfb.2"; class_code "="; tss_id "TSS47640"; p_id "P47504";
chr19	hg19_knownGene	exon	17137361	17137625	.	-	.	gene_id "XLOC_052267"; transcript_id "5_00140460"; exon_number "42"; gene_name "uc002nfb.2"; oId "uc002nfb.2"; nearest_ref "uc002nfb.2"; class_code "="; tss_id "TSS47640"; p_id "P47504";
chr19	hg19_knownGene	exon	17003765	17007137	.	-	.	gene_id "XLOC_052267"; transcript_id "5_00140461"; exon_number "1"; gene_name "uc010xpj.1"; oId "uc010xpj.1"; nearest_ref "uc010xpj.1"; class_code "="; tss_id "TSS47641"; p_id "P47506";
chr19	hg19_knownGene	exon	17007672	17007784	.	-	.	gene_id "XLOC_052267"; transcript_id "5_00140461"; exon_number "2"; gene_name "uc010xpj.1"; oId "uc010xpj.1"; nearest_ref "uc010xpj.1"; class_code "="; tss_id "TSS47641"; p_id "P47506";
chr19	hg19_knownGene	exon	17003769	17005248	.	-	.	gene_id "XLOC_052267"; transcript_id "5_00140462"; exon_number "1"; gene_name "uc002nfd.1"; oId "uc002nfd.1"; nearest_ref "uc002nfd.1"; class_code "="; tss_id "TSS47642"; p_id "P47505";
chr19	hg19_knownGene	exon	17006987	17007137	.	-	.	gene_id "XLOC_052267"; transcript_id "5_00140462"; exon_number "2"; gene_name "uc002nfd.1"; oId "uc002nfd.1"; nearest_ref "uc002nfd.1"; class_code "="; tss_id "TSS47642"; p_id "P47505";
chr19	hg19_knownGene	exon	17007267	17007476	.	-	.	gene_id "XLOC_052267"; transcript_id "5_00140462"; exon_number "3"; gene_name "uc002nfd.1"; oId "uc002nfd.1"; nearest_ref "uc002nfd.1"; class_code "="; tss_id "TSS47642"; p_id "P47505";
chr19	hg19_knownGene	exon	17008502	17008612	.	-	.	gene_id "XLOC_052267"; transcript_id "5_00140462"; exon_number "4"; gene_name "uc002nfd.1"; oId "uc002nfd.1"; nearest_ref "uc002nfd.1"; class_code "="; tss_id "TSS47642"; p_id "P47505";
chr19	hg19_knownGene	exon	17008700	17008805	.	-	.	gene_id "XLOC_052267"; transcript_id "5_00140462"; exon_number "5"; gene_name "uc002nfd.1"; oId "uc002nfd.1"; nearest_ref "uc002nfd.1"; class_code "="; tss_id "TSS47642"; p_id "P47505";
chr19	hg19_knownGene	exon	17010286	17010360	.	-	.	gene_id "XLOC_052267"; transcript_id "5_00140462"; exon_number "6"; gene_name "uc002nfd.1"; oId "uc002nfd.1"; nearest_ref "uc002nfd.1"; class_code "="; tss_id "TSS47642"; p_id "P47505";
chr19	hg19_knownGene	exon	17012020	17012107	.	-	.	gene_id "XLOC_052267"; transcript_id "5_00140462"; exon_number "7"; gene_name "uc002nfd.1"; oId "uc002nfd.1"; nearest_ref "uc002nfd.1"; class_code "="; tss_id "TSS47642"; p_id "P47505";
chr19	hg19_knownGene	exon	17013459	17013673	.	-	.	gene_id "XLOC_052267"; transcript_id "5_00140462"; exon_number "8"; gene_name "uc002nfd.1"; oId "uc002nfd.1"; nearest_ref "uc002nfd.1"; class_code "="; tss_id "TSS47642"; p_id "P47505";
chr19	hg19_knownGene	exon	17014371	17014433	.	-	.	gene_id "XLOC_052267"; transcript_id "5_00140462"; exon_number "9"; gene_name "uc002nfd.1"; oId "uc002nfd.1"; nearest_ref "uc002nfd.1"; class_code "="; tss_id "TSS47642"; p_id "P47505";
chr19	Cufflinks	exon	17160570	17160986	.	-	.	gene_id "XLOC_052268"; transcript_id "5_00140463"; exon_number "1"; gene_name "uc002nfh.1"; oId "SC3.10152.1"; nearest_ref "uc002nfh.1"; class_code "j"; tss_id "TSS47643";
chr19	Cufflinks	exon	17163635	17163776	.	-	.	gene_id "XLOC_052268"; transcript_id "5_00140463"; exon_number "2"; gene_name "uc002nfh.1"; oId "SC3.10152.1"; nearest_ref "uc002nfh.1"; class_code "j"; tss_id "TSS47643";
chr19	Cufflinks	exon	17166671	17166812	.	-	.	gene_id "XLOC_052268"; transcript_id "5_00140463"; exon_number "3"; gene_name "uc002nfh.1"; oId "SC3.10152.1"; nearest_ref "uc002nfh.1"; class_code "j"; tss_id "TSS47643";
chr19	Cufflinks	exon	17169359	17169517	.	-	.	gene_id "XLOC_052268"; transcript_id "5_00140463"; exon_number "4"; gene_name "uc002nfh.1"; oId "SC3.10152.1"; nearest_ref "uc002nfh.1"; class_code "j"; tss_id "TSS47643";
chr19	Cufflinks	exon	17169621	17169686	.	-	.	gene_id "XLOC_052268"; transcript_id "5_00140463"; exon_number "5"; gene_name "uc002nfh.1"; oId "SC3.10152.1"; nearest_ref "uc002nfh.1"; class_code "j"; tss_id "TSS47643";
chr19	Cufflinks	exon	17170367	17170461	.	-	.	gene_id "XLOC_052268"; transcript_id "5_00140463"; exon_number "6"; gene_name "uc002nfh.1"; oId "SC3.10152.1"; nearest_ref "uc002nfh.1"; class_code "j"; tss_id "TSS47643";
chr19	Cufflinks	exon	17170807	17170902	.	-	.	gene_id "XLOC_052268"; transcript_id "5_00140463"; exon_number "7"; gene_name "uc002nfh.1"; oId "SC3.10152.1"; nearest_ref "uc002nfh.1"; class_code "j"; tss_id "TSS47643";
chr19	Cufflinks	exon	17173508	17173589	.	-	.	gene_id "XLOC_052268"; transcript_id "5_00140463"; exon_number "8"; gene_name "uc002nfh.1"; oId "SC3.10152.1"; nearest_ref "uc002nfh.1"; class_code "j"; tss_id "TSS47643";
chr19	Cufflinks	exon	17179841	17179909	.	-	.	gene_id "XLOC_052268"; transcript_id "5_00140463"; exon_number "9"; gene_name "uc002nfh.1"; oId "SC3.10152.1"; nearest_ref "uc002nfh.1"; class_code "j"; tss_id "TSS47643";
chr19	Cufflinks	exon	17184084	17184145	.	-	.	gene_id "XLOC_052268"; transcript_id "5_00140463"; exon_number "10"; gene_name "uc002nfh.1"; oId "SC3.10152.1"; nearest_ref "uc002nfh.1"; class_code "j"; tss_id "TSS47643";
chr19	Cufflinks	exon	17186204	17186343	.	-	.	gene_id "XLOC_052268"; transcript_id "5_00140463"; exon_number "11"; gene_name "uc002nfh.1"; oId "SC3.10152.1"; nearest_ref "uc002nfh.1"; class_code "j"; tss_id "TSS47643";
chr19	hg19_knownGene	exon	17160573	17160986	.	-	.	gene_id "XLOC_052268"; transcript_id "5_00140465"; exon_number "1"; gene_name "uc002nff.2"; oId "uc002nff.2"; nearest_ref "uc002nff.2"; class_code "="; tss_id "TSS47643"; p_id "P47510";
chr19	hg19_knownGene	exon	17163635	17163776	.	-	.	gene_id "XLOC_052268"; transcript_id "5_00140465"; exon_number "2"; gene_name "uc002nff.2"; oId "uc002nff.2"; nearest_ref "uc002nff.2"; class_code "="; tss_id "TSS47643"; p_id "P47510";
chr19	hg19_knownGene	exon	17166671	17166812	.	-	.	gene_id "XLOC_052268"; transcript_id "5_00140465"; exon_number "3"; gene_name "uc002nff.2"; oId "uc002nff.2"; nearest_ref "uc002nff.2"; class_code "="; tss_id "TSS47643"; p_id "P47510";
chr19	hg19_knownGene	exon	17169359	17169517	.	-	.	gene_id "XLOC_052268"; transcript_id "5_00140465"; exon_number "4"; gene_name "uc002nff.2"; oId "uc002nff.2"; nearest_ref "uc002nff.2"; class_code "="; tss_id "TSS47643"; p_id "P47510";
chr19	hg19_knownGene	exon	17169621	17169686	.	-	.	gene_id "XLOC_052268"; transcript_id "5_00140465"; exon_number "5"; gene_name "uc002nff.2"; oId "uc002nff.2"; nearest_ref "uc002nff.2"; class_code "="; tss_id "TSS47643"; p_id "P47510";
chr19	hg19_knownGene	exon	17170367	17170461	.	-	.	gene_id "XLOC_052268"; transcript_id "5_00140465"; exon_number "6"; gene_name "uc002nff.2"; oId "uc002nff.2"; nearest_ref "uc002nff.2"; class_code "="; tss_id "TSS47643"; p_id "P47510";
chr19	hg19_knownGene	exon	17170807	17170899	.	-	.	gene_id "XLOC_052268"; transcript_id "5_00140465"; exon_number "7"; gene_name "uc002nff.2"; oId "uc002nff.2"; nearest_ref "uc002nff.2"; class_code "="; tss_id "TSS47643"; p_id "P47510";
chr19	hg19_knownGene	exon	17173508	17173589	.	-	.	gene_id "XLOC_052268"; transcript_id "5_00140465"; exon_number "8"; gene_name "uc002nff.2"; oId "uc002nff.2"; nearest_ref "uc002nff.2"; class_code "="; tss_id "TSS47643"; p_id "P47510";
chr19	hg19_knownGene	exon	17179841	17179896	.	-	.	gene_id "XLOC_052268"; transcript_id "5_00140465"; exon_number "9"; gene_name "uc002nff.2"; oId "uc002nff.2"; nearest_ref "uc002nff.2"; class_code "="; tss_id "TSS47643"; p_id "P47510";
chr19	hg19_knownGene	exon	17184084	17184145	.	-	.	gene_id "XLOC_052268"; transcript_id "5_00140465"; exon_number "10"; gene_name "uc002nff.2"; oId "uc002nff.2"; nearest_ref "uc002nff.2"; class_code "="; tss_id "TSS47643"; p_id "P47510";
chr19	hg19_knownGene	exon	17186204	17186343	.	-	.	gene_id "XLOC_052268"; transcript_id "5_00140465"; exon_number "11"; gene_name "uc002nff.2"; oId "uc002nff.2"; nearest_ref "uc002nff.2"; class_code "="; tss_id "TSS47643"; p_id "P47510";
chr19	hg19_knownGene	exon	17160573	17160986	.	-	.	gene_id "XLOC_052268"; transcript_id "5_00140464"; exon_number "1"; gene_name "uc002nfe.2"; oId "uc002nfe.2"; nearest_ref "uc002nfe.2"; class_code "="; tss_id "TSS47643"; p_id "P47509";
chr19	hg19_knownGene	exon	17163635	17163776	.	-	.	gene_id "XLOC_052268"; transcript_id "5_00140464"; exon_number "2"; gene_name "uc002nfe.2"; oId "uc002nfe.2"; nearest_ref "uc002nfe.2"; class_code "="; tss_id "TSS47643"; p_id "P47509";
chr19	hg19_knownGene	exon	17166671	17166812	.	-	.	gene_id "XLOC_052268"; transcript_id "5_00140464"; exon_number "3"; gene_name "uc002nfe.2"; oId "uc002nfe.2"; nearest_ref "uc002nfe.2"; class_code "="; tss_id "TSS47643"; p_id "P47509";
chr19	hg19_knownGene	exon	17169359	17169517	.	-	.	gene_id "XLOC_052268"; transcript_id "5_00140464"; exon_number "4"; gene_name "uc002nfe.2"; oId "uc002nfe.2"; nearest_ref "uc002nfe.2"; class_code "="; tss_id "TSS47643"; p_id "P47509";
chr19	hg19_knownGene	exon	17169621	17169686	.	-	.	gene_id "XLOC_052268"; transcript_id "5_00140464"; exon_number "5"; gene_name "uc002nfe.2"; oId "uc002nfe.2"; nearest_ref "uc002nfe.2"; class_code "="; tss_id "TSS47643"; p_id "P47509";
chr19	hg19_knownGene	exon	17170367	17170461	.	-	.	gene_id "XLOC_052268"; transcript_id "5_00140464"; exon_number "6"; gene_name "uc002nfe.2"; oId "uc002nfe.2"; nearest_ref "uc002nfe.2"; class_code "="; tss_id "TSS47643"; p_id "P47509";
chr19	hg19_knownGene	exon	17170807	17170902	.	-	.	gene_id "XLOC_052268"; transcript_id "5_00140464"; exon_number "7"; gene_name "uc002nfe.2"; oId "uc002nfe.2"; nearest_ref "uc002nfe.2"; class_code "="; tss_id "TSS47643"; p_id "P47509";
chr19	hg19_knownGene	exon	17173508	17173589	.	-	.	gene_id "XLOC_052268"; transcript_id "5_00140464"; exon_number "8"; gene_name "uc002nfe.2"; oId "uc002nfe.2"; nearest_ref "uc002nfe.2"; class_code "="; tss_id "TSS47643"; p_id "P47509";
chr19	hg19_knownGene	exon	17179841	17179896	.	-	.	gene_id "XLOC_052268"; transcript_id "5_00140464"; exon_number "9"; gene_name "uc002nfe.2"; oId "uc002nfe.2"; nearest_ref "uc002nfe.2"; class_code "="; tss_id "TSS47643"; p_id "P47509";
chr19	hg19_knownGene	exon	17184084	17184145	.	-	.	gene_id "XLOC_052268"; transcript_id "5_00140464"; exon_number "10"; gene_name "uc002nfe.2"; oId "uc002nfe.2"; nearest_ref "uc002nfe.2"; class_code "="; tss_id "TSS47643"; p_id "P47509";
chr19	hg19_knownGene	exon	17186204	17186343	.	-	.	gene_id "XLOC_052268"; transcript_id "5_00140464"; exon_number "11"; gene_name "uc002nfe.2"; oId "uc002nfe.2"; nearest_ref "uc002nfe.2"; class_code "="; tss_id "TSS47643"; p_id "P47509";
chr19	hg19_knownGene	exon	17160599	17160983	.	-	.	gene_id "XLOC_052268"; transcript_id "5_00140467"; exon_number "1"; gene_name "uc002nfh.1"; oId "uc002nfh.1"; nearest_ref "uc002nfh.1"; class_code "="; tss_id "TSS47643"; p_id "P47507";
chr19	hg19_knownGene	exon	17163635	17163776	.	-	.	gene_id "XLOC_052268"; transcript_id "5_00140467"; exon_number "2"; gene_name "uc002nfh.1"; oId "uc002nfh.1"; nearest_ref "uc002nfh.1"; class_code "="; tss_id "TSS47643"; p_id "P47507";
chr19	hg19_knownGene	exon	17166671	17166812	.	-	.	gene_id "XLOC_052268"; transcript_id "5_00140467"; exon_number "3"; gene_name "uc002nfh.1"; oId "uc002nfh.1"; nearest_ref "uc002nfh.1"; class_code "="; tss_id "TSS47643"; p_id "P47507";
chr19	hg19_knownGene	exon	17169359	17169517	.	-	.	gene_id "XLOC_052268"; transcript_id "5_00140467"; exon_number "4"; gene_name "uc002nfh.1"; oId "uc002nfh.1"; nearest_ref "uc002nfh.1"; class_code "="; tss_id "TSS47643"; p_id "P47507";
chr19	hg19_knownGene	exon	17169621	17169686	.	-	.	gene_id "XLOC_052268"; transcript_id "5_00140467"; exon_number "5"; gene_name "uc002nfh.1"; oId "uc002nfh.1"; nearest_ref "uc002nfh.1"; class_code "="; tss_id "TSS47643"; p_id "P47507";
chr19	hg19_knownGene	exon	17170367	17170461	.	-	.	gene_id "XLOC_052268"; transcript_id "5_00140467"; exon_number "6"; gene_name "uc002nfh.1"; oId "uc002nfh.1"; nearest_ref "uc002nfh.1"; class_code "="; tss_id "TSS47643"; p_id "P47507";
chr19	hg19_knownGene	exon	17170807	17170902	.	-	.	gene_id "XLOC_052268"; transcript_id "5_00140467"; exon_number "7"; gene_name "uc002nfh.1"; oId "uc002nfh.1"; nearest_ref "uc002nfh.1"; class_code "="; tss_id "TSS47643"; p_id "P47507";
chr19	hg19_knownGene	exon	17173508	17173589	.	-	.	gene_id "XLOC_052268"; transcript_id "5_00140467"; exon_number "8"; gene_name "uc002nfh.1"; oId "uc002nfh.1"; nearest_ref "uc002nfh.1"; class_code "="; tss_id "TSS47643"; p_id "P47507";
chr19	hg19_knownGene	exon	17179841	17179896	.	-	.	gene_id "XLOC_052268"; transcript_id "5_00140467"; exon_number "9"; gene_name "uc002nfh.1"; oId "uc002nfh.1"; nearest_ref "uc002nfh.1"; class_code "="; tss_id "TSS47643"; p_id "P47507";
chr19	hg19_knownGene	exon	17184084	17184145	.	-	.	gene_id "XLOC_052268"; transcript_id "5_00140467"; exon_number "10"; gene_name "uc002nfh.1"; oId "uc002nfh.1"; nearest_ref "uc002nfh.1"; class_code "="; tss_id "TSS47643"; p_id "P47507";
chr19	hg19_knownGene	exon	17186204	17186343	.	-	.	gene_id "XLOC_052268"; transcript_id "5_00140467"; exon_number "11"; gene_name "uc002nfh.1"; oId "uc002nfh.1"; nearest_ref "uc002nfh.1"; class_code "="; tss_id "TSS47643"; p_id "P47507";
chr19	hg19_knownGene	exon	17160599	17160983	.	-	.	gene_id "XLOC_052268"; transcript_id "5_00140466"; exon_number "1"; gene_name "uc002nfg.1"; oId "uc002nfg.1"; nearest_ref "uc002nfg.1"; class_code "="; tss_id "TSS47643"; p_id "P47508";
chr19	hg19_knownGene	exon	17163635	17163776	.	-	.	gene_id "XLOC_052268"; transcript_id "5_00140466"; exon_number "2"; gene_name "uc002nfg.1"; oId "uc002nfg.1"; nearest_ref "uc002nfg.1"; class_code "="; tss_id "TSS47643"; p_id "P47508";
chr19	hg19_knownGene	exon	17166671	17166812	.	-	.	gene_id "XLOC_052268"; transcript_id "5_00140466"; exon_number "3"; gene_name "uc002nfg.1"; oId "uc002nfg.1"; nearest_ref "uc002nfg.1"; class_code "="; tss_id "TSS47643"; p_id "P47508";
chr19	hg19_knownGene	exon	17169359	17169517	.	-	.	gene_id "XLOC_052268"; transcript_id "5_00140466"; exon_number "4"; gene_name "uc002nfg.1"; oId "uc002nfg.1"; nearest_ref "uc002nfg.1"; class_code "="; tss_id "TSS47643"; p_id "P47508";
chr19	hg19_knownGene	exon	17169621	17169686	.	-	.	gene_id "XLOC_052268"; transcript_id "5_00140466"; exon_number "5"; gene_name "uc002nfg.1"; oId "uc002nfg.1"; nearest_ref "uc002nfg.1"; class_code "="; tss_id "TSS47643"; p_id "P47508";
chr19	hg19_knownGene	exon	17170367	17170461	.	-	.	gene_id "XLOC_052268"; transcript_id "5_00140466"; exon_number "6"; gene_name "uc002nfg.1"; oId "uc002nfg.1"; nearest_ref "uc002nfg.1"; class_code "="; tss_id "TSS47643"; p_id "P47508";
chr19	hg19_knownGene	exon	17170807	17170902	.	-	.	gene_id "XLOC_052268"; transcript_id "5_00140466"; exon_number "7"; gene_name "uc002nfg.1"; oId "uc002nfg.1"; nearest_ref "uc002nfg.1"; class_code "="; tss_id "TSS47643"; p_id "P47508";
chr19	hg19_knownGene	exon	17173508	17173589	.	-	.	gene_id "XLOC_052268"; transcript_id "5_00140466"; exon_number "8"; gene_name "uc002nfg.1"; oId "uc002nfg.1"; nearest_ref "uc002nfg.1"; class_code "="; tss_id "TSS47643"; p_id "P47508";
chr19	hg19_knownGene	exon	17179841	17179909	.	-	.	gene_id "XLOC_052268"; transcript_id "5_00140466"; exon_number "9"; gene_name "uc002nfg.1"; oId "uc002nfg.1"; nearest_ref "uc002nfg.1"; class_code "="; tss_id "TSS47643"; p_id "P47508";
chr19	hg19_knownGene	exon	17184084	17184145	.	-	.	gene_id "XLOC_052268"; transcript_id "5_00140466"; exon_number "10"; gene_name "uc002nfg.1"; oId "uc002nfg.1"; nearest_ref "uc002nfg.1"; class_code "="; tss_id "TSS47643"; p_id "P47508";
chr19	hg19_knownGene	exon	17186204	17186343	.	-	.	gene_id "XLOC_052268"; transcript_id "5_00140466"; exon_number "11"; gene_name "uc002nfg.1"; oId "uc002nfg.1"; nearest_ref "uc002nfg.1"; class_code "="; tss_id "TSS47643"; p_id "P47508";
chr19	Cufflinks	exon	17342689	17343435	.	-	.	gene_id "XLOC_052269"; transcript_id "5_00143218"; exon_number "1"; gene_name "uc002nfq.2"; oId "SC4.uc002nfq.2.1"; nearest_ref "uc002nfq.2"; class_code "j"; tss_id "TSS47647";
chr19	Cufflinks	exon	17351480	17351574	.	-	.	gene_id "XLOC_052269"; transcript_id "5_00143218"; exon_number "2"; gene_name "uc002nfq.2"; oId "SC4.uc002nfq.2.1"; nearest_ref "uc002nfq.2"; class_code "j"; tss_id "TSS47647";
chr19	Cufflinks	exon	17355752	17356343	.	-	.	gene_id "XLOC_052269"; transcript_id "5_00143218"; exon_number "3"; gene_name "uc002nfq.2"; oId "SC4.uc002nfq.2.1"; nearest_ref "uc002nfq.2"; class_code "j"; tss_id "TSS47647";
chr19	hg19_knownGene	exon	17342695	17343435	.	-	.	gene_id "XLOC_052269"; transcript_id "5_00140468"; exon_number "1"; gene_name "uc002nfq.2"; oId "uc002nfq.2"; nearest_ref "uc002nfq.2"; class_code "="; tss_id "TSS47649"; p_id "P47511";
chr19	hg19_knownGene	exon	17346308	17346874	.	-	.	gene_id "XLOC_052269"; transcript_id "5_00140468"; exon_number "2"; gene_name "uc002nfq.2"; oId "uc002nfq.2"; nearest_ref "uc002nfq.2"; class_code "="; tss_id "TSS47649"; p_id "P47511";
chr19	hg19_knownGene	exon	17351480	17351574	.	-	.	gene_id "XLOC_052269"; transcript_id "5_00140468"; exon_number "3"; gene_name "uc002nfq.2"; oId "uc002nfq.2"; nearest_ref "uc002nfq.2"; class_code "="; tss_id "TSS47649"; p_id "P47511";
chr19	hg19_knownGene	exon	17355752	17356151	.	-	.	gene_id "XLOC_052269"; transcript_id "5_00140468"; exon_number "4"; gene_name "uc002nfq.2"; oId "uc002nfq.2"; nearest_ref "uc002nfq.2"; class_code "="; tss_id "TSS47649"; p_id "P47511";
chr19	hg19_knownGene	exon	17360849	17361223	.	-	.	gene_id "XLOC_052270"; transcript_id "5_00140469"; exon_number "1"; gene_name "uc002nfr.1"; oId "uc002nfr.1"; nearest_ref "uc002nfr.1"; class_code "="; tss_id "TSS47650"; p_id "P47515";
chr19	hg19_knownGene	exon	17362391	17362513	.	-	.	gene_id "XLOC_052270"; transcript_id "5_00140469"; exon_number "2"; gene_name "uc002nfr.1"; oId "uc002nfr.1"; nearest_ref "uc002nfr.1"; class_code "="; tss_id "TSS47650"; p_id "P47515";
chr19	hg19_knownGene	exon	17362720	17362826	.	-	.	gene_id "XLOC_052270"; transcript_id "5_00140469"; exon_number "3"; gene_name "uc002nfr.1"; oId "uc002nfr.1"; nearest_ref "uc002nfr.1"; class_code "="; tss_id "TSS47650"; p_id "P47515";
chr19	hg19_knownGene	exon	17366194	17366415	.	-	.	gene_id "XLOC_052270"; transcript_id "5_00140469"; exon_number "4"; gene_name "uc002nfr.1"; oId "uc002nfr.1"; nearest_ref "uc002nfr.1"; class_code "="; tss_id "TSS47650"; p_id "P47515";
chr19	hg19_knownGene	exon	17367280	17367529	.	-	.	gene_id "XLOC_052270"; transcript_id "5_00140469"; exon_number "5"; gene_name "uc002nfr.1"; oId "uc002nfr.1"; nearest_ref "uc002nfr.1"; class_code "="; tss_id "TSS47650"; p_id "P47515";
chr19	hg19_knownGene	exon	17369021	17369281	.	-	.	gene_id "XLOC_052270"; transcript_id "5_00140469"; exon_number "6"; gene_name "uc002nfr.1"; oId "uc002nfr.1"; nearest_ref "uc002nfr.1"; class_code "="; tss_id "TSS47650"; p_id "P47515";
chr19	hg19_knownGene	exon	17360849	17361223	.	-	.	gene_id "XLOC_052270"; transcript_id "5_00140472"; exon_number "1"; gene_name "uc010xpk.1"; oId "uc010xpk.1"; nearest_ref "uc010xpk.1"; class_code "="; tss_id "TSS47651"; p_id "P47514";
chr19	hg19_knownGene	exon	17362391	17362513	.	-	.	gene_id "XLOC_052270"; transcript_id "5_00140472"; exon_number "2"; gene_name "uc010xpk.1"; oId "uc010xpk.1"; nearest_ref "uc010xpk.1"; class_code "="; tss_id "TSS47651"; p_id "P47514";
chr19	hg19_knownGene	exon	17362720	17362826	.	-	.	gene_id "XLOC_052270"; transcript_id "5_00140472"; exon_number "3"; gene_name "uc010xpk.1"; oId "uc010xpk.1"; nearest_ref "uc010xpk.1"; class_code "="; tss_id "TSS47651"; p_id "P47514";
chr19	hg19_knownGene	exon	17366194	17366415	.	-	.	gene_id "XLOC_052270"; transcript_id "5_00140472"; exon_number "4"; gene_name "uc010xpk.1"; oId "uc010xpk.1"; nearest_ref "uc010xpk.1"; class_code "="; tss_id "TSS47651"; p_id "P47514";
chr19	hg19_knownGene	exon	17367280	17367529	.	-	.	gene_id "XLOC_052270"; transcript_id "5_00140472"; exon_number "5"; gene_name "uc010xpk.1"; oId "uc010xpk.1"; nearest_ref "uc010xpk.1"; class_code "="; tss_id "TSS47651"; p_id "P47514";
chr19	hg19_knownGene	exon	17369021	17369194	.	-	.	gene_id "XLOC_052270"; transcript_id "5_00140472"; exon_number "6"; gene_name "uc010xpk.1"; oId "uc010xpk.1"; nearest_ref "uc010xpk.1"; class_code "="; tss_id "TSS47651"; p_id "P47514";
chr19	hg19_knownGene	exon	17370098	17370238	.	-	.	gene_id "XLOC_052270"; transcript_id "5_00140472"; exon_number "7"; gene_name "uc010xpk.1"; oId "uc010xpk.1"; nearest_ref "uc010xpk.1"; class_code "="; tss_id "TSS47651"; p_id "P47514";
chr19	hg19_knownGene	exon	17370405	17370541	.	-	.	gene_id "XLOC_052270"; transcript_id "5_00140472"; exon_number "8"; gene_name "uc010xpk.1"; oId "uc010xpk.1"; nearest_ref "uc010xpk.1"; class_code "="; tss_id "TSS47651"; p_id "P47514";
chr19	hg19_knownGene	exon	17370706	17370831	.	-	.	gene_id "XLOC_052270"; transcript_id "5_00140472"; exon_number "9"; gene_name "uc010xpk.1"; oId "uc010xpk.1"; nearest_ref "uc010xpk.1"; class_code "="; tss_id "TSS47651"; p_id "P47514";
chr19	hg19_knownGene	exon	17373361	17373799	.	-	.	gene_id "XLOC_052270"; transcript_id "5_00140472"; exon_number "10"; gene_name "uc010xpk.1"; oId "uc010xpk.1"; nearest_ref "uc010xpk.1"; class_code "="; tss_id "TSS47651"; p_id "P47514";
chr19	hg19_knownGene	exon	17375055	17375156	.	-	.	gene_id "XLOC_052270"; transcript_id "5_00140472"; exon_number "11"; gene_name "uc010xpk.1"; oId "uc010xpk.1"; nearest_ref "uc010xpk.1"; class_code "="; tss_id "TSS47651"; p_id "P47514";
chr19	hg19_knownGene	exon	17375480	17375544	.	-	.	gene_id "XLOC_052270"; transcript_id "5_00140472"; exon_number "12"; gene_name "uc010xpk.1"; oId "uc010xpk.1"; nearest_ref "uc010xpk.1"; class_code "="; tss_id "TSS47651"; p_id "P47514";
chr19	hg19_knownGene	exon	17360849	17361223	.	-	.	gene_id "XLOC_052270"; transcript_id "5_00140471"; exon_number "1"; gene_name "uc002nft.1"; oId "uc002nft.1"; nearest_ref "uc002nft.1"; class_code "="; tss_id "TSS47651";
chr19	hg19_knownGene	exon	17362391	17362513	.	-	.	gene_id "XLOC_052270"; transcript_id "5_00140471"; exon_number "2"; gene_name "uc002nft.1"; oId "uc002nft.1"; nearest_ref "uc002nft.1"; class_code "="; tss_id "TSS47651";
chr19	hg19_knownGene	exon	17362720	17362826	.	-	.	gene_id "XLOC_052270"; transcript_id "5_00140471"; exon_number "3"; gene_name "uc002nft.1"; oId "uc002nft.1"; nearest_ref "uc002nft.1"; class_code "="; tss_id "TSS47651";
chr19	hg19_knownGene	exon	17366194	17366415	.	-	.	gene_id "XLOC_052270"; transcript_id "5_00140471"; exon_number "4"; gene_name "uc002nft.1"; oId "uc002nft.1"; nearest_ref "uc002nft.1"; class_code "="; tss_id "TSS47651";
chr19	hg19_knownGene	exon	17367280	17367529	.	-	.	gene_id "XLOC_052270"; transcript_id "5_00140471"; exon_number "5"; gene_name "uc002nft.1"; oId "uc002nft.1"; nearest_ref "uc002nft.1"; class_code "="; tss_id "TSS47651";
chr19	hg19_knownGene	exon	17369021	17369194	.	-	.	gene_id "XLOC_052270"; transcript_id "5_00140471"; exon_number "6"; gene_name "uc002nft.1"; oId "uc002nft.1"; nearest_ref "uc002nft.1"; class_code "="; tss_id "TSS47651";
chr19	hg19_knownGene	exon	17369393	17369510	.	-	.	gene_id "XLOC_052270"; transcript_id "5_00140471"; exon_number "7"; gene_name "uc002nft.1"; oId "uc002nft.1"; nearest_ref "uc002nft.1"; class_code "="; tss_id "TSS47651";
chr19	hg19_knownGene	exon	17370098	17370238	.	-	.	gene_id "XLOC_052270"; transcript_id "5_00140471"; exon_number "8"; gene_name "uc002nft.1"; oId "uc002nft.1"; nearest_ref "uc002nft.1"; class_code "="; tss_id "TSS47651";
chr19	hg19_knownGene	exon	17370405	17370541	.	-	.	gene_id "XLOC_052270"; transcript_id "5_00140471"; exon_number "9"; gene_name "uc002nft.1"; oId "uc002nft.1"; nearest_ref "uc002nft.1"; class_code "="; tss_id "TSS47651";
chr19	hg19_knownGene	exon	17370706	17370831	.	-	.	gene_id "XLOC_052270"; transcript_id "5_00140471"; exon_number "10"; gene_name "uc002nft.1"; oId "uc002nft.1"; nearest_ref "uc002nft.1"; class_code "="; tss_id "TSS47651";
chr19	hg19_knownGene	exon	17373361	17373799	.	-	.	gene_id "XLOC_052270"; transcript_id "5_00140471"; exon_number "11"; gene_name "uc002nft.1"; oId "uc002nft.1"; nearest_ref "uc002nft.1"; class_code "="; tss_id "TSS47651";
chr19	hg19_knownGene	exon	17374811	17374959	.	-	.	gene_id "XLOC_052270"; transcript_id "5_00140471"; exon_number "12"; gene_name "uc002nft.1"; oId "uc002nft.1"; nearest_ref "uc002nft.1"; class_code "="; tss_id "TSS47651";
chr19	hg19_knownGene	exon	17375055	17375156	.	-	.	gene_id "XLOC_052270"; transcript_id "5_00140471"; exon_number "13"; gene_name "uc002nft.1"; oId "uc002nft.1"; nearest_ref "uc002nft.1"; class_code "="; tss_id "TSS47651";
chr19	hg19_knownGene	exon	17375480	17375544	.	-	.	gene_id "XLOC_052270"; transcript_id "5_00140471"; exon_number "14"; gene_name "uc002nft.1"; oId "uc002nft.1"; nearest_ref "uc002nft.1"; class_code "="; tss_id "TSS47651";
chr19	hg19_knownGene	exon	17360849	17361223	.	-	.	gene_id "XLOC_052270"; transcript_id "5_00140470"; exon_number "1"; gene_name "uc002nfs.1"; oId "uc002nfs.1"; nearest_ref "uc002nfs.1"; class_code "="; tss_id "TSS47651"; p_id "P47513";
chr19	hg19_knownGene	exon	17362391	17362513	.	-	.	gene_id "XLOC_052270"; transcript_id "5_00140470"; exon_number "2"; gene_name "uc002nfs.1"; oId "uc002nfs.1"; nearest_ref "uc002nfs.1"; class_code "="; tss_id "TSS47651"; p_id "P47513";
chr19	hg19_knownGene	exon	17362720	17362826	.	-	.	gene_id "XLOC_052270"; transcript_id "5_00140470"; exon_number "3"; gene_name "uc002nfs.1"; oId "uc002nfs.1"; nearest_ref "uc002nfs.1"; class_code "="; tss_id "TSS47651"; p_id "P47513";
chr19	hg19_knownGene	exon	17366194	17366415	.	-	.	gene_id "XLOC_052270"; transcript_id "5_00140470"; exon_number "4"; gene_name "uc002nfs.1"; oId "uc002nfs.1"; nearest_ref "uc002nfs.1"; class_code "="; tss_id "TSS47651"; p_id "P47513";
chr19	hg19_knownGene	exon	17367280	17367529	.	-	.	gene_id "XLOC_052270"; transcript_id "5_00140470"; exon_number "5"; gene_name "uc002nfs.1"; oId "uc002nfs.1"; nearest_ref "uc002nfs.1"; class_code "="; tss_id "TSS47651"; p_id "P47513";
chr19	hg19_knownGene	exon	17369021	17369194	.	-	.	gene_id "XLOC_052270"; transcript_id "5_00140470"; exon_number "6"; gene_name "uc002nfs.1"; oId "uc002nfs.1"; nearest_ref "uc002nfs.1"; class_code "="; tss_id "TSS47651"; p_id "P47513";
chr19	hg19_knownGene	exon	17370098	17370238	.	-	.	gene_id "XLOC_052270"; transcript_id "5_00140470"; exon_number "7"; gene_name "uc002nfs.1"; oId "uc002nfs.1"; nearest_ref "uc002nfs.1"; class_code "="; tss_id "TSS47651"; p_id "P47513";
chr19	hg19_knownGene	exon	17370405	17370541	.	-	.	gene_id "XLOC_052270"; transcript_id "5_00140470"; exon_number "8"; gene_name "uc002nfs.1"; oId "uc002nfs.1"; nearest_ref "uc002nfs.1"; class_code "="; tss_id "TSS47651"; p_id "P47513";
chr19	hg19_knownGene	exon	17370706	17370831	.	-	.	gene_id "XLOC_052270"; transcript_id "5_00140470"; exon_number "9"; gene_name "uc002nfs.1"; oId "uc002nfs.1"; nearest_ref "uc002nfs.1"; class_code "="; tss_id "TSS47651"; p_id "P47513";
chr19	hg19_knownGene	exon	17373361	17373799	.	-	.	gene_id "XLOC_052270"; transcript_id "5_00140470"; exon_number "10"; gene_name "uc002nfs.1"; oId "uc002nfs.1"; nearest_ref "uc002nfs.1"; class_code "="; tss_id "TSS47651"; p_id "P47513";
chr19	hg19_knownGene	exon	17374811	17374959	.	-	.	gene_id "XLOC_052270"; transcript_id "5_00140470"; exon_number "11"; gene_name "uc002nfs.1"; oId "uc002nfs.1"; nearest_ref "uc002nfs.1"; class_code "="; tss_id "TSS47651"; p_id "P47513";
chr19	hg19_knownGene	exon	17375055	17375156	.	-	.	gene_id "XLOC_052270"; transcript_id "5_00140470"; exon_number "12"; gene_name "uc002nfs.1"; oId "uc002nfs.1"; nearest_ref "uc002nfs.1"; class_code "="; tss_id "TSS47651"; p_id "P47513";
chr19	hg19_knownGene	exon	17375480	17375544	.	-	.	gene_id "XLOC_052270"; transcript_id "5_00140470"; exon_number "13"; gene_name "uc002nfs.1"; oId "uc002nfs.1"; nearest_ref "uc002nfs.1"; class_code "="; tss_id "TSS47651"; p_id "P47513";
chr19	hg19_knownGene	exon	17369295	17369510	.	-	.	gene_id "XLOC_052270"; transcript_id "5_00140473"; exon_number "1"; gene_name "uc010eam.1"; oId "uc010eam.1"; nearest_ref "uc010eam.1"; class_code "="; tss_id "TSS47651"; p_id "P47512";
chr19	hg19_knownGene	exon	17370098	17370238	.	-	.	gene_id "XLOC_052270"; transcript_id "5_00140473"; exon_number "2"; gene_name "uc010eam.1"; oId "uc010eam.1"; nearest_ref "uc010eam.1"; class_code "="; tss_id "TSS47651"; p_id "P47512";
chr19	hg19_knownGene	exon	17370405	17370541	.	-	.	gene_id "XLOC_052270"; transcript_id "5_00140473"; exon_number "3"; gene_name "uc010eam.1"; oId "uc010eam.1"; nearest_ref "uc010eam.1"; class_code "="; tss_id "TSS47651"; p_id "P47512";
chr19	hg19_knownGene	exon	17370706	17370831	.	-	.	gene_id "XLOC_052270"; transcript_id "5_00140473"; exon_number "4"; gene_name "uc010eam.1"; oId "uc010eam.1"; nearest_ref "uc010eam.1"; class_code "="; tss_id "TSS47651"; p_id "P47512";
chr19	hg19_knownGene	exon	17373361	17374959	.	-	.	gene_id "XLOC_052270"; transcript_id "5_00140473"; exon_number "5"; gene_name "uc010eam.1"; oId "uc010eam.1"; nearest_ref "uc010eam.1"; class_code "="; tss_id "TSS47651"; p_id "P47512";
chr19	hg19_knownGene	exon	17375055	17375156	.	-	.	gene_id "XLOC_052270"; transcript_id "5_00140473"; exon_number "6"; gene_name "uc010eam.1"; oId "uc010eam.1"; nearest_ref "uc010eam.1"; class_code "="; tss_id "TSS47651"; p_id "P47512";
chr19	hg19_knownGene	exon	17375480	17375544	.	-	.	gene_id "XLOC_052270"; transcript_id "5_00140473"; exon_number "7"; gene_name "uc010eam.1"; oId "uc010eam.1"; nearest_ref "uc010eam.1"; class_code "="; tss_id "TSS47651"; p_id "P47512";
chr19	hg19_knownGene	exon	17402941	17403640	.	-	.	gene_id "XLOC_052271"; transcript_id "5_00140474"; exon_number "1"; gene_name "uc002ngb.3"; oId "uc002ngb.3"; nearest_ref "uc002ngb.3"; class_code "="; tss_id "TSS47652"; p_id "P47516";
chr19	hg19_knownGene	exon	17405097	17405313	.	-	.	gene_id "XLOC_052271"; transcript_id "5_00140474"; exon_number "2"; gene_name "uc002ngb.3"; oId "uc002ngb.3"; nearest_ref "uc002ngb.3"; class_code "="; tss_id "TSS47652"; p_id "P47516";
chr19	hg19_knownGene	exon	17405484	17405654	.	-	.	gene_id "XLOC_052271"; transcript_id "5_00140474"; exon_number "3"; gene_name "uc002ngb.3"; oId "uc002ngb.3"; nearest_ref "uc002ngb.3"; class_code "="; tss_id "TSS47652"; p_id "P47516";
chr19	hg19_knownGene	exon	17411665	17412433	.	-	.	gene_id "XLOC_052271"; transcript_id "5_00140474"; exon_number "4"; gene_name "uc002ngb.3"; oId "uc002ngb.3"; nearest_ref "uc002ngb.3"; class_code "="; tss_id "TSS47652"; p_id "P47516";
chr19	hg19_knownGene	exon	17414051	17414282	.	-	.	gene_id "XLOC_052271"; transcript_id "5_00140474"; exon_number "5"; gene_name "uc002ngb.3"; oId "uc002ngb.3"; nearest_ref "uc002ngb.3"; class_code "="; tss_id "TSS47652"; p_id "P47516";
chr19	Cufflinks	exon	17418844	17419049	.	-	.	gene_id "XLOC_052272"; transcript_id "5_00143219"; exon_number "1"; oId "SC4.15610.1"; class_code "u";
chr19	hg19_knownGene	exon	17434032	17434693	.	-	.	gene_id "XLOC_052273"; transcript_id "5_00140476"; exon_number "1"; gene_name "uc010eap.2"; oId "uc010eap.2"; nearest_ref "uc010eap.2"; class_code "="; tss_id "TSS47653";
chr19	hg19_knownGene	exon	17435526	17436195	.	-	.	gene_id "XLOC_052273"; transcript_id "5_00140476"; exon_number "2"; gene_name "uc010eap.2"; oId "uc010eap.2"; nearest_ref "uc010eap.2"; class_code "="; tss_id "TSS47653";
chr19	hg19_knownGene	exon	17438044	17438154	.	-	.	gene_id "XLOC_052273"; transcript_id "5_00140476"; exon_number "3"; gene_name "uc010eap.2"; oId "uc010eap.2"; nearest_ref "uc010eap.2"; class_code "="; tss_id "TSS47653";
chr19	hg19_knownGene	exon	17438247	17438378	.	-	.	gene_id "XLOC_052273"; transcript_id "5_00140476"; exon_number "4"; gene_name "uc010eap.2"; oId "uc010eap.2"; nearest_ref "uc010eap.2"; class_code "="; tss_id "TSS47653";
chr19	hg19_knownGene	exon	17438498	17438689	.	-	.	gene_id "XLOC_052273"; transcript_id "5_00140476"; exon_number "5"; gene_name "uc010eap.2"; oId "uc010eap.2"; nearest_ref "uc010eap.2"; class_code "="; tss_id "TSS47653";
chr19	hg19_knownGene	exon	17438971	17440350	.	-	.	gene_id "XLOC_052273"; transcript_id "5_00140476"; exon_number "6"; gene_name "uc010eap.2"; oId "uc010eap.2"; nearest_ref "uc010eap.2"; class_code "="; tss_id "TSS47653";
chr19	hg19_knownGene	exon	17440566	17440640	.	-	.	gene_id "XLOC_052273"; transcript_id "5_00140476"; exon_number "7"; gene_name "uc010eap.2"; oId "uc010eap.2"; nearest_ref "uc010eap.2"; class_code "="; tss_id "TSS47653";
chr19	hg19_knownGene	exon	17440768	17440823	.	-	.	gene_id "XLOC_052273"; transcript_id "5_00140476"; exon_number "8"; gene_name "uc010eap.2"; oId "uc010eap.2"; nearest_ref "uc010eap.2"; class_code "="; tss_id "TSS47653";
chr19	hg19_knownGene	exon	17440934	17441060	.	-	.	gene_id "XLOC_052273"; transcript_id "5_00140476"; exon_number "9"; gene_name "uc010eap.2"; oId "uc010eap.2"; nearest_ref "uc010eap.2"; class_code "="; tss_id "TSS47653";
chr19	hg19_knownGene	exon	17441161	17441313	.	-	.	gene_id "XLOC_052273"; transcript_id "5_00140476"; exon_number "10"; gene_name "uc010eap.2"; oId "uc010eap.2"; nearest_ref "uc010eap.2"; class_code "="; tss_id "TSS47653";
chr19	hg19_knownGene	exon	17441637	17441798	.	-	.	gene_id "XLOC_052273"; transcript_id "5_00140476"; exon_number "11"; gene_name "uc010eap.2"; oId "uc010eap.2"; nearest_ref "uc010eap.2"; class_code "="; tss_id "TSS47653";
chr19	hg19_knownGene	exon	17441897	17442024	.	-	.	gene_id "XLOC_052273"; transcript_id "5_00140476"; exon_number "12"; gene_name "uc010eap.2"; oId "uc010eap.2"; nearest_ref "uc010eap.2"; class_code "="; tss_id "TSS47653";
chr19	hg19_knownGene	exon	17442104	17442220	.	-	.	gene_id "XLOC_052273"; transcript_id "5_00140476"; exon_number "13"; gene_name "uc010eap.2"; oId "uc010eap.2"; nearest_ref "uc010eap.2"; class_code "="; tss_id "TSS47653";
chr19	hg19_knownGene	exon	17443739	17443835	.	-	.	gene_id "XLOC_052273"; transcript_id "5_00140476"; exon_number "14"; gene_name "uc010eap.2"; oId "uc010eap.2"; nearest_ref "uc010eap.2"; class_code "="; tss_id "TSS47653";
chr19	hg19_knownGene	exon	17443910	17444048	.	-	.	gene_id "XLOC_052273"; transcript_id "5_00140476"; exon_number "15"; gene_name "uc010eap.2"; oId "uc010eap.2"; nearest_ref "uc010eap.2"; class_code "="; tss_id "TSS47653";
chr19	hg19_knownGene	exon	17444231	17444363	.	-	.	gene_id "XLOC_052273"; transcript_id "5_00140476"; exon_number "16"; gene_name "uc010eap.2"; oId "uc010eap.2"; nearest_ref "uc010eap.2"; class_code "="; tss_id "TSS47653";
chr19	hg19_knownGene	exon	17444499	17444609	.	-	.	gene_id "XLOC_052273"; transcript_id "5_00140476"; exon_number "17"; gene_name "uc010eap.2"; oId "uc010eap.2"; nearest_ref "uc010eap.2"; class_code "="; tss_id "TSS47653";
chr19	hg19_knownGene	exon	17445374	17445638	.	-	.	gene_id "XLOC_052273"; transcript_id "5_00140476"; exon_number "18"; gene_name "uc010eap.2"; oId "uc010eap.2"; nearest_ref "uc010eap.2"; class_code "="; tss_id "TSS47653";
chr19	Cufflinks	exon	17434032	17434693	.	-	.	gene_id "XLOC_052273"; transcript_id "5_00145516"; exon_number "1"; gene_name "uc010eap.2"; oId "upf1_r4.18494.3"; nearest_ref "uc010eap.2"; class_code "j"; tss_id "TSS47653";
chr19	Cufflinks	exon	17435526	17436195	.	-	.	gene_id "XLOC_052273"; transcript_id "5_00145516"; exon_number "2"; gene_name "uc010eap.2"; oId "upf1_r4.18494.3"; nearest_ref "uc010eap.2"; class_code "j"; tss_id "TSS47653";
chr19	Cufflinks	exon	17438044	17438154	.	-	.	gene_id "XLOC_052273"; transcript_id "5_00145516"; exon_number "3"; gene_name "uc010eap.2"; oId "upf1_r4.18494.3"; nearest_ref "uc010eap.2"; class_code "j"; tss_id "TSS47653";
chr19	Cufflinks	exon	17438247	17438378	.	-	.	gene_id "XLOC_052273"; transcript_id "5_00145516"; exon_number "4"; gene_name "uc010eap.2"; oId "upf1_r4.18494.3"; nearest_ref "uc010eap.2"; class_code "j"; tss_id "TSS47653";
chr19	Cufflinks	exon	17438498	17438689	.	-	.	gene_id "XLOC_052273"; transcript_id "5_00145516"; exon_number "5"; gene_name "uc010eap.2"; oId "upf1_r4.18494.3"; nearest_ref "uc010eap.2"; class_code "j"; tss_id "TSS47653";
chr19	Cufflinks	exon	17438971	17439073	.	-	.	gene_id "XLOC_052273"; transcript_id "5_00145516"; exon_number "6"; gene_name "uc010eap.2"; oId "upf1_r4.18494.3"; nearest_ref "uc010eap.2"; class_code "j"; tss_id "TSS47653";
chr19	Cufflinks	exon	17440566	17440640	.	-	.	gene_id "XLOC_052273"; transcript_id "5_00145516"; exon_number "7"; gene_name "uc010eap.2"; oId "upf1_r4.18494.3"; nearest_ref "uc010eap.2"; class_code "j"; tss_id "TSS47653";
chr19	Cufflinks	exon	17440768	17440823	.	-	.	gene_id "XLOC_052273"; transcript_id "5_00145516"; exon_number "8"; gene_name "uc010eap.2"; oId "upf1_r4.18494.3"; nearest_ref "uc010eap.2"; class_code "j"; tss_id "TSS47653";
chr19	Cufflinks	exon	17440934	17441060	.	-	.	gene_id "XLOC_052273"; transcript_id "5_00145516"; exon_number "9"; gene_name "uc010eap.2"; oId "upf1_r4.18494.3"; nearest_ref "uc010eap.2"; class_code "j"; tss_id "TSS47653";
chr19	Cufflinks	exon	17441161	17441313	.	-	.	gene_id "XLOC_052273"; transcript_id "5_00145516"; exon_number "10"; gene_name "uc010eap.2"; oId "upf1_r4.18494.3"; nearest_ref "uc010eap.2"; class_code "j"; tss_id "TSS47653";
chr19	Cufflinks	exon	17441637	17441798	.	-	.	gene_id "XLOC_052273"; transcript_id "5_00145516"; exon_number "11"; gene_name "uc010eap.2"; oId "upf1_r4.18494.3"; nearest_ref "uc010eap.2"; class_code "j"; tss_id "TSS47653";
chr19	Cufflinks	exon	17441897	17442024	.	-	.	gene_id "XLOC_052273"; transcript_id "5_00145516"; exon_number "12"; gene_name "uc010eap.2"; oId "upf1_r4.18494.3"; nearest_ref "uc010eap.2"; class_code "j"; tss_id "TSS47653";
chr19	Cufflinks	exon	17442104	17442220	.	-	.	gene_id "XLOC_052273"; transcript_id "5_00145516"; exon_number "13"; gene_name "uc010eap.2"; oId "upf1_r4.18494.3"; nearest_ref "uc010eap.2"; class_code "j"; tss_id "TSS47653";
chr19	Cufflinks	exon	17443739	17443835	.	-	.	gene_id "XLOC_052273"; transcript_id "5_00145516"; exon_number "14"; gene_name "uc010eap.2"; oId "upf1_r4.18494.3"; nearest_ref "uc010eap.2"; class_code "j"; tss_id "TSS47653";
chr19	Cufflinks	exon	17443910	17444048	.	-	.	gene_id "XLOC_052273"; transcript_id "5_00145516"; exon_number "15"; gene_name "uc010eap.2"; oId "upf1_r4.18494.3"; nearest_ref "uc010eap.2"; class_code "j"; tss_id "TSS47653";
chr19	Cufflinks	exon	17444231	17444363	.	-	.	gene_id "XLOC_052273"; transcript_id "5_00145516"; exon_number "16"; gene_name "uc010eap.2"; oId "upf1_r4.18494.3"; nearest_ref "uc010eap.2"; class_code "j"; tss_id "TSS47653";
chr19	Cufflinks	exon	17444499	17444609	.	-	.	gene_id "XLOC_052273"; transcript_id "5_00145516"; exon_number "17"; gene_name "uc010eap.2"; oId "upf1_r4.18494.3"; nearest_ref "uc010eap.2"; class_code "j"; tss_id "TSS47653";
chr19	Cufflinks	exon	17445374	17445638	.	-	.	gene_id "XLOC_052273"; transcript_id "5_00145516"; exon_number "18"; gene_name "uc010eap.2"; oId "upf1_r4.18494.3"; nearest_ref "uc010eap.2"; class_code "j"; tss_id "TSS47653";
chr19	hg19_knownGene	exon	17434032	17434693	.	-	.	gene_id "XLOC_052273"; transcript_id "5_00140475"; exon_number "1"; gene_name "uc002ngf.2"; oId "uc002ngf.2"; nearest_ref "uc002ngf.2"; class_code "="; tss_id "TSS47653"; p_id "P47517";
chr19	hg19_knownGene	exon	17435526	17436195	.	-	.	gene_id "XLOC_052273"; transcript_id "5_00140475"; exon_number "2"; gene_name "uc002ngf.2"; oId "uc002ngf.2"; nearest_ref "uc002ngf.2"; class_code "="; tss_id "TSS47653"; p_id "P47517";
chr19	hg19_knownGene	exon	17438044	17438154	.	-	.	gene_id "XLOC_052273"; transcript_id "5_00140475"; exon_number "3"; gene_name "uc002ngf.2"; oId "uc002ngf.2"; nearest_ref "uc002ngf.2"; class_code "="; tss_id "TSS47653"; p_id "P47517";
chr19	hg19_knownGene	exon	17438247	17438378	.	-	.	gene_id "XLOC_052273"; transcript_id "5_00140475"; exon_number "4"; gene_name "uc002ngf.2"; oId "uc002ngf.2"; nearest_ref "uc002ngf.2"; class_code "="; tss_id "TSS47653"; p_id "P47517";
chr19	hg19_knownGene	exon	17438498	17438689	.	-	.	gene_id "XLOC_052273"; transcript_id "5_00140475"; exon_number "5"; gene_name "uc002ngf.2"; oId "uc002ngf.2"; nearest_ref "uc002ngf.2"; class_code "="; tss_id "TSS47653"; p_id "P47517";
chr19	hg19_knownGene	exon	17438971	17439792	.	-	.	gene_id "XLOC_052273"; transcript_id "5_00140475"; exon_number "6"; gene_name "uc002ngf.2"; oId "uc002ngf.2"; nearest_ref "uc002ngf.2"; class_code "="; tss_id "TSS47653"; p_id "P47517";
chr19	hg19_knownGene	exon	17440566	17440640	.	-	.	gene_id "XLOC_052273"; transcript_id "5_00140475"; exon_number "7"; gene_name "uc002ngf.2"; oId "uc002ngf.2"; nearest_ref "uc002ngf.2"; class_code "="; tss_id "TSS47653"; p_id "P47517";
chr19	hg19_knownGene	exon	17440768	17440823	.	-	.	gene_id "XLOC_052273"; transcript_id "5_00140475"; exon_number "8"; gene_name "uc002ngf.2"; oId "uc002ngf.2"; nearest_ref "uc002ngf.2"; class_code "="; tss_id "TSS47653"; p_id "P47517";
chr19	hg19_knownGene	exon	17440934	17441060	.	-	.	gene_id "XLOC_052273"; transcript_id "5_00140475"; exon_number "9"; gene_name "uc002ngf.2"; oId "uc002ngf.2"; nearest_ref "uc002ngf.2"; class_code "="; tss_id "TSS47653"; p_id "P47517";
chr19	hg19_knownGene	exon	17441161	17441313	.	-	.	gene_id "XLOC_052273"; transcript_id "5_00140475"; exon_number "10"; gene_name "uc002ngf.2"; oId "uc002ngf.2"; nearest_ref "uc002ngf.2"; class_code "="; tss_id "TSS47653"; p_id "P47517";
chr19	hg19_knownGene	exon	17441637	17441798	.	-	.	gene_id "XLOC_052273"; transcript_id "5_00140475"; exon_number "11"; gene_name "uc002ngf.2"; oId "uc002ngf.2"; nearest_ref "uc002ngf.2"; class_code "="; tss_id "TSS47653"; p_id "P47517";
chr19	hg19_knownGene	exon	17441897	17442024	.	-	.	gene_id "XLOC_052273"; transcript_id "5_00140475"; exon_number "12"; gene_name "uc002ngf.2"; oId "uc002ngf.2"; nearest_ref "uc002ngf.2"; class_code "="; tss_id "TSS47653"; p_id "P47517";
chr19	hg19_knownGene	exon	17442104	17442220	.	-	.	gene_id "XLOC_052273"; transcript_id "5_00140475"; exon_number "13"; gene_name "uc002ngf.2"; oId "uc002ngf.2"; nearest_ref "uc002ngf.2"; class_code "="; tss_id "TSS47653"; p_id "P47517";
chr19	hg19_knownGene	exon	17443739	17443835	.	-	.	gene_id "XLOC_052273"; transcript_id "5_00140475"; exon_number "14"; gene_name "uc002ngf.2"; oId "uc002ngf.2"; nearest_ref "uc002ngf.2"; class_code "="; tss_id "TSS47653"; p_id "P47517";
chr19	hg19_knownGene	exon	17443910	17444048	.	-	.	gene_id "XLOC_052273"; transcript_id "5_00140475"; exon_number "15"; gene_name "uc002ngf.2"; oId "uc002ngf.2"; nearest_ref "uc002ngf.2"; class_code "="; tss_id "TSS47653"; p_id "P47517";
chr19	hg19_knownGene	exon	17444231	17444363	.	-	.	gene_id "XLOC_052273"; transcript_id "5_00140475"; exon_number "16"; gene_name "uc002ngf.2"; oId "uc002ngf.2"; nearest_ref "uc002ngf.2"; class_code "="; tss_id "TSS47653"; p_id "P47517";
chr19	hg19_knownGene	exon	17444499	17444609	.	-	.	gene_id "XLOC_052273"; transcript_id "5_00140475"; exon_number "17"; gene_name "uc002ngf.2"; oId "uc002ngf.2"; nearest_ref "uc002ngf.2"; class_code "="; tss_id "TSS47653"; p_id "P47517";
chr19	hg19_knownGene	exon	17445374	17445638	.	-	.	gene_id "XLOC_052273"; transcript_id "5_00140475"; exon_number "18"; gene_name "uc002ngf.2"; oId "uc002ngf.2"; nearest_ref "uc002ngf.2"; class_code "="; tss_id "TSS47653"; p_id "P47517";
chr19	Cufflinks	exon	17434740	17434979	.	-	.	gene_id "XLOC_052273"; transcript_id "5_00145517"; exon_number "1"; gene_name "uc010eap.2"; oId "upf1_r4.18495.1"; nearest_ref "uc010eap.2"; class_code "i";
chr19	Cufflinks	exon	17434755	17436195	.	-	.	gene_id "XLOC_052273"; transcript_id "5_00143220"; exon_number "1"; gene_name "uc010eap.2"; oId "SC4.15619.3"; nearest_ref "uc010eap.2"; class_code "j"; tss_id "TSS47653";
chr19	Cufflinks	exon	17438044	17438154	.	-	.	gene_id "XLOC_052273"; transcript_id "5_00143220"; exon_number "2"; gene_name "uc010eap.2"; oId "SC4.15619.3"; nearest_ref "uc010eap.2"; class_code "j"; tss_id "TSS47653";
chr19	Cufflinks	exon	17438247	17438378	.	-	.	gene_id "XLOC_052273"; transcript_id "5_00143220"; exon_number "3"; gene_name "uc010eap.2"; oId "SC4.15619.3"; nearest_ref "uc010eap.2"; class_code "j"; tss_id "TSS47653";
chr19	Cufflinks	exon	17438498	17438689	.	-	.	gene_id "XLOC_052273"; transcript_id "5_00143220"; exon_number "4"; gene_name "uc010eap.2"; oId "SC4.15619.3"; nearest_ref "uc010eap.2"; class_code "j"; tss_id "TSS47653";
chr19	Cufflinks	exon	17438971	17439073	.	-	.	gene_id "XLOC_052273"; transcript_id "5_00143220"; exon_number "5"; gene_name "uc010eap.2"; oId "SC4.15619.3"; nearest_ref "uc010eap.2"; class_code "j"; tss_id "TSS47653";
chr19	Cufflinks	exon	17440566	17440640	.	-	.	gene_id "XLOC_052273"; transcript_id "5_00143220"; exon_number "6"; gene_name "uc010eap.2"; oId "SC4.15619.3"; nearest_ref "uc010eap.2"; class_code "j"; tss_id "TSS47653";
chr19	Cufflinks	exon	17440768	17440823	.	-	.	gene_id "XLOC_052273"; transcript_id "5_00143220"; exon_number "7"; gene_name "uc010eap.2"; oId "SC4.15619.3"; nearest_ref "uc010eap.2"; class_code "j"; tss_id "TSS47653";
chr19	Cufflinks	exon	17440934	17441060	.	-	.	gene_id "XLOC_052273"; transcript_id "5_00143220"; exon_number "8"; gene_name "uc010eap.2"; oId "SC4.15619.3"; nearest_ref "uc010eap.2"; class_code "j"; tss_id "TSS47653";
chr19	Cufflinks	exon	17441161	17441313	.	-	.	gene_id "XLOC_052273"; transcript_id "5_00143220"; exon_number "9"; gene_name "uc010eap.2"; oId "SC4.15619.3"; nearest_ref "uc010eap.2"; class_code "j"; tss_id "TSS47653";
chr19	Cufflinks	exon	17441637	17441798	.	-	.	gene_id "XLOC_052273"; transcript_id "5_00143220"; exon_number "10"; gene_name "uc010eap.2"; oId "SC4.15619.3"; nearest_ref "uc010eap.2"; class_code "j"; tss_id "TSS47653";
chr19	Cufflinks	exon	17441897	17442024	.	-	.	gene_id "XLOC_052273"; transcript_id "5_00143220"; exon_number "11"; gene_name "uc010eap.2"; oId "SC4.15619.3"; nearest_ref "uc010eap.2"; class_code "j"; tss_id "TSS47653";
chr19	Cufflinks	exon	17442104	17442220	.	-	.	gene_id "XLOC_052273"; transcript_id "5_00143220"; exon_number "12"; gene_name "uc010eap.2"; oId "SC4.15619.3"; nearest_ref "uc010eap.2"; class_code "j"; tss_id "TSS47653";
chr19	Cufflinks	exon	17443739	17443835	.	-	.	gene_id "XLOC_052273"; transcript_id "5_00143220"; exon_number "13"; gene_name "uc010eap.2"; oId "SC4.15619.3"; nearest_ref "uc010eap.2"; class_code "j"; tss_id "TSS47653";
chr19	Cufflinks	exon	17443910	17444048	.	-	.	gene_id "XLOC_052273"; transcript_id "5_00143220"; exon_number "14"; gene_name "uc010eap.2"; oId "SC4.15619.3"; nearest_ref "uc010eap.2"; class_code "j"; tss_id "TSS47653";
chr19	Cufflinks	exon	17444231	17444363	.	-	.	gene_id "XLOC_052273"; transcript_id "5_00143220"; exon_number "15"; gene_name "uc010eap.2"; oId "SC4.15619.3"; nearest_ref "uc010eap.2"; class_code "j"; tss_id "TSS47653";
chr19	Cufflinks	exon	17444499	17444609	.	-	.	gene_id "XLOC_052273"; transcript_id "5_00143220"; exon_number "16"; gene_name "uc010eap.2"; oId "SC4.15619.3"; nearest_ref "uc010eap.2"; class_code "j"; tss_id "TSS47653";
chr19	Cufflinks	exon	17445374	17445638	.	-	.	gene_id "XLOC_052273"; transcript_id "5_00143220"; exon_number "17"; gene_name "uc010eap.2"; oId "SC4.15619.3"; nearest_ref "uc010eap.2"; class_code "j"; tss_id "TSS47653";
chr19	Cufflinks	exon	17435033	17436195	.	-	.	gene_id "XLOC_052273"; transcript_id "5_00145518"; exon_number "1"; gene_name "uc002ngf.2"; oId "upf1_r4.18494.4"; nearest_ref "uc002ngf.2"; class_code "c"; tss_id "TSS47653";
chr19	Cufflinks	exon	17438044	17438154	.	-	.	gene_id "XLOC_052273"; transcript_id "5_00145518"; exon_number "2"; gene_name "uc002ngf.2"; oId "upf1_r4.18494.4"; nearest_ref "uc002ngf.2"; class_code "c"; tss_id "TSS47653";
chr19	Cufflinks	exon	17438247	17438378	.	-	.	gene_id "XLOC_052273"; transcript_id "5_00145518"; exon_number "3"; gene_name "uc002ngf.2"; oId "upf1_r4.18494.4"; nearest_ref "uc002ngf.2"; class_code "c"; tss_id "TSS47653";
chr19	Cufflinks	exon	17438498	17438689	.	-	.	gene_id "XLOC_052273"; transcript_id "5_00145518"; exon_number "4"; gene_name "uc002ngf.2"; oId "upf1_r4.18494.4"; nearest_ref "uc002ngf.2"; class_code "c"; tss_id "TSS47653";
chr19	Cufflinks	exon	17438971	17439792	.	-	.	gene_id "XLOC_052273"; transcript_id "5_00145518"; exon_number "5"; gene_name "uc002ngf.2"; oId "upf1_r4.18494.4"; nearest_ref "uc002ngf.2"; class_code "c"; tss_id "TSS47653";
chr19	Cufflinks	exon	17440566	17440640	.	-	.	gene_id "XLOC_052273"; transcript_id "5_00145518"; exon_number "6"; gene_name "uc002ngf.2"; oId "upf1_r4.18494.4"; nearest_ref "uc002ngf.2"; class_code "c"; tss_id "TSS47653";
chr19	Cufflinks	exon	17440768	17440823	.	-	.	gene_id "XLOC_052273"; transcript_id "5_00145518"; exon_number "7"; gene_name "uc002ngf.2"; oId "upf1_r4.18494.4"; nearest_ref "uc002ngf.2"; class_code "c"; tss_id "TSS47653";
chr19	Cufflinks	exon	17440934	17441060	.	-	.	gene_id "XLOC_052273"; transcript_id "5_00145518"; exon_number "8"; gene_name "uc002ngf.2"; oId "upf1_r4.18494.4"; nearest_ref "uc002ngf.2"; class_code "c"; tss_id "TSS47653";
chr19	Cufflinks	exon	17441161	17441313	.	-	.	gene_id "XLOC_052273"; transcript_id "5_00145518"; exon_number "9"; gene_name "uc002ngf.2"; oId "upf1_r4.18494.4"; nearest_ref "uc002ngf.2"; class_code "c"; tss_id "TSS47653";
chr19	Cufflinks	exon	17441637	17441798	.	-	.	gene_id "XLOC_052273"; transcript_id "5_00145518"; exon_number "10"; gene_name "uc002ngf.2"; oId "upf1_r4.18494.4"; nearest_ref "uc002ngf.2"; class_code "c"; tss_id "TSS47653";
chr19	Cufflinks	exon	17441897	17442024	.	-	.	gene_id "XLOC_052273"; transcript_id "5_00145518"; exon_number "11"; gene_name "uc002ngf.2"; oId "upf1_r4.18494.4"; nearest_ref "uc002ngf.2"; class_code "c"; tss_id "TSS47653";
chr19	Cufflinks	exon	17442104	17442220	.	-	.	gene_id "XLOC_052273"; transcript_id "5_00145518"; exon_number "12"; gene_name "uc002ngf.2"; oId "upf1_r4.18494.4"; nearest_ref "uc002ngf.2"; class_code "c"; tss_id "TSS47653";
chr19	Cufflinks	exon	17443739	17443835	.	-	.	gene_id "XLOC_052273"; transcript_id "5_00145518"; exon_number "13"; gene_name "uc002ngf.2"; oId "upf1_r4.18494.4"; nearest_ref "uc002ngf.2"; class_code "c"; tss_id "TSS47653";
chr19	Cufflinks	exon	17443910	17444048	.	-	.	gene_id "XLOC_052273"; transcript_id "5_00145518"; exon_number "14"; gene_name "uc002ngf.2"; oId "upf1_r4.18494.4"; nearest_ref "uc002ngf.2"; class_code "c"; tss_id "TSS47653";
chr19	Cufflinks	exon	17444231	17444363	.	-	.	gene_id "XLOC_052273"; transcript_id "5_00145518"; exon_number "15"; gene_name "uc002ngf.2"; oId "upf1_r4.18494.4"; nearest_ref "uc002ngf.2"; class_code "c"; tss_id "TSS47653";
chr19	Cufflinks	exon	17444499	17444609	.	-	.	gene_id "XLOC_052273"; transcript_id "5_00145518"; exon_number "16"; gene_name "uc002ngf.2"; oId "upf1_r4.18494.4"; nearest_ref "uc002ngf.2"; class_code "c"; tss_id "TSS47653";
chr19	Cufflinks	exon	17445374	17445638	.	-	.	gene_id "XLOC_052273"; transcript_id "5_00145518"; exon_number "17"; gene_name "uc002ngf.2"; oId "upf1_r4.18494.4"; nearest_ref "uc002ngf.2"; class_code "c"; tss_id "TSS47653";
chr19	hg19_knownGene	exon	17462264	17463177	.	-	.	gene_id "XLOC_052274"; transcript_id "5_00140477"; exon_number "1"; gene_name "uc002ngk.1"; oId "uc002ngk.1"; nearest_ref "uc002ngk.1"; class_code "="; tss_id "TSS47654"; p_id "P47518";
chr19	hg19_knownGene	exon	17471337	17471418	.	-	.	gene_id "XLOC_052274"; transcript_id "5_00140477"; exon_number "2"; gene_name "uc002ngk.1"; oId "uc002ngk.1"; nearest_ref "uc002ngk.1"; class_code "="; tss_id "TSS47654"; p_id "P47518";
chr19	hg19_knownGene	exon	17471581	17471641	.	-	.	gene_id "XLOC_052274"; transcript_id "5_00140477"; exon_number "3"; gene_name "uc002ngk.1"; oId "uc002ngk.1"; nearest_ref "uc002ngk.1"; class_code "="; tss_id "TSS47654"; p_id "P47518";
chr19	hg19_knownGene	exon	17476095	17476807	.	-	.	gene_id "XLOC_052274"; transcript_id "5_00140477"; exon_number "4"; gene_name "uc002ngk.1"; oId "uc002ngk.1"; nearest_ref "uc002ngk.1"; class_code "="; tss_id "TSS47654"; p_id "P47518";
chr19	hg19_knownGene	exon	17476908	17477004	.	-	.	gene_id "XLOC_052274"; transcript_id "5_00140477"; exon_number "5"; gene_name "uc002ngk.1"; oId "uc002ngk.1"; nearest_ref "uc002ngk.1"; class_code "="; tss_id "TSS47654"; p_id "P47518";
chr19	hg19_knownGene	exon	17487729	17488137	.	-	.	gene_id "XLOC_052274"; transcript_id "5_00140477"; exon_number "6"; gene_name "uc002ngk.1"; oId "uc002ngk.1"; nearest_ref "uc002ngk.1"; class_code "="; tss_id "TSS47654"; p_id "P47518";
chr19	Cufflinks	exon	17499406	17500041	.	-	.	gene_id "XLOC_052275"; transcript_id "5_00144173"; exon_number "1"; oId "upf3.10623.1"; class_code "u";
chr19	Cufflinks	exon	17500615	17501210	.	-	.	gene_id "XLOC_052276"; transcript_id "5_00144174"; exon_number "1"; oId "upf1_r4.18496.1"; class_code ".";
chr19	Cufflinks	exon	17502232	17502440	.	-	.	gene_id "XLOC_052277"; transcript_id "5_00143221"; exon_number "1"; oId "SC4.15622.1"; class_code "u";
chr19	Cufflinks	exon	17502795	17503020	.	-	.	gene_id "XLOC_052278"; transcript_id "5_00145519"; exon_number "1"; oId "upf1_r4.18497.1"; class_code "u";
chr19	Cufflinks	exon	17504474	17504735	.	-	.	gene_id "XLOC_052279"; transcript_id "5_00145520"; exon_number "1"; oId "upf1_r4.18498.1"; class_code "u";
chr19	Cufflinks	exon	17506825	17506998	.	-	.	gene_id "XLOC_052280"; transcript_id "5_00145521"; exon_number "1"; oId "upf1_r4.18499.1"; class_code "u";
chr19	Cufflinks	exon	17507099	17507422	.	-	.	gene_id "XLOC_052281"; transcript_id "5_00145522"; exon_number "1"; oId "upf1_r4.18510.1"; class_code "u";
chr19	Cufflinks	exon	17508200	17509268	.	-	.	gene_id "XLOC_052282"; transcript_id "5_00144175"; exon_number "1"; oId "upf3.10633.1"; class_code "u";
chr19	Cufflinks	exon	17509069	17509427	.	-	.	gene_id "XLOC_052282"; transcript_id "5_00145524"; exon_number "1"; oId "upf1_r4.18501.1"; class_code "u";
chr19	Cufflinks	exon	17509648	17510103	.	-	.	gene_id "XLOC_052283"; transcript_id "5_00145525"; exon_number "1"; oId "upf1_r4.18502.1"; class_code "u";
chr19	Cufflinks	exon	17510898	17511716	.	-	.	gene_id "XLOC_052284"; transcript_id "5_00144176"; exon_number "1"; oId "upf3.10634.1"; class_code "u";
chr19	Cufflinks	exon	17511804	17511912	.	-	.	gene_id "XLOC_052285"; transcript_id "5_00145527"; exon_number "1"; gene_name "uc002ngl.2"; oId "upf1_r4.18504.1"; nearest_ref "uc002ngl.2"; class_code "p";
chr19	Cufflinks	exon	17512305	17512547	.	-	.	gene_id "XLOC_052286"; transcript_id "5_00145528"; exon_number "1"; gene_name "uc002ngl.2"; oId "upf1_r4.18509.1"; nearest_ref "uc002ngl.2"; class_code "p";
chr19	Cufflinks	exon	17513756	17514135	.	-	.	gene_id "XLOC_052287"; transcript_id "5_00140478"; exon_number "1"; gene_name "uc002ngl.2"; oId "uc002ngl.2_ext"; nearest_ref "uc002ngl.2"; class_code "="; tss_id "TSS47655"; p_id "P47519";
chr19	Cufflinks	exon	17514489	17514633	.	-	.	gene_id "XLOC_052287"; transcript_id "5_00140478"; exon_number "2"; gene_name "uc002ngl.2"; oId "uc002ngl.2_ext"; nearest_ref "uc002ngl.2"; class_code "="; tss_id "TSS47655"; p_id "P47519";
chr19	Cufflinks	exon	17514938	17514998	.	-	.	gene_id "XLOC_052287"; transcript_id "5_00140478"; exon_number "3"; gene_name "uc002ngl.2"; oId "uc002ngl.2_ext"; nearest_ref "uc002ngl.2"; class_code "="; tss_id "TSS47655"; p_id "P47519";
chr19	Cufflinks	exon	17515180	17515246	.	-	.	gene_id "XLOC_052287"; transcript_id "5_00140478"; exon_number "4"; gene_name "uc002ngl.2"; oId "uc002ngl.2_ext"; nearest_ref "uc002ngl.2"; class_code "="; tss_id "TSS47655"; p_id "P47519";
chr19	Cufflinks	exon	17516100	17516744	.	-	.	gene_id "XLOC_052287"; transcript_id "5_00140478"; exon_number "5"; gene_name "uc002ngl.2"; oId "uc002ngl.2_ext"; nearest_ref "uc002ngl.2"; class_code "="; tss_id "TSS47655"; p_id "P47519";
chr19	hg19_knownGene	exon	17555635	17556093	.	-	.	gene_id "XLOC_052288"; transcript_id "5_00140479"; exon_number "1"; gene_name "uc002ngr.2"; oId "uc002ngr.2"; nearest_ref "uc002ngr.2"; class_code "="; tss_id "TSS47656";
chr19	hg19_knownGene	exon	17558952	17559116	.	-	.	gene_id "XLOC_052288"; transcript_id "5_00140479"; exon_number "2"; gene_name "uc002ngr.2"; oId "uc002ngr.2"; nearest_ref "uc002ngr.2"; class_code "="; tss_id "TSS47656";
chr19	hg19_knownGene	exon	17566236	17566768	.	-	.	gene_id "XLOC_052289"; transcript_id "5_00140480"; exon_number "1"; gene_name "uc002ngs.2"; oId "uc002ngs.2"; nearest_ref "uc002ngs.2"; class_code "="; tss_id "TSS47657"; p_id "P47520";
chr19	hg19_knownGene	exon	17571353	17571725	.	-	.	gene_id "XLOC_052289"; transcript_id "5_00140480"; exon_number "2"; gene_name "uc002ngs.2"; oId "uc002ngs.2"; nearest_ref "uc002ngs.2"; class_code "="; tss_id "TSS47657"; p_id "P47520";
chr19	Cufflinks	exon	17601890	17602126	.	-	.	gene_id "XLOC_052290"; transcript_id "5_00145529"; exon_number "1"; gene_name "uc002ngt.1"; oId "upf1_r4.18519.1"; nearest_ref "uc002ngt.1"; class_code "i";
chr19	Cufflinks	exon	17618534	17618734	.	-	.	gene_id "XLOC_052291"; transcript_id "5_00145530"; exon_number "1"; oId "upf1_r4.18516.1"; class_code "u";
chr19	Cufflinks	exon	17619460	17620112	.	-	.	gene_id "XLOC_052292"; transcript_id "5_00145531"; exon_number "1"; oId "upf1_r4.18515.1"; class_code "u";
chr19	Cufflinks	exon	17620780	17621726	.	-	.	gene_id "XLOC_052293"; transcript_id "5_00140481"; exon_number "1"; oId "SC3.10162.1"; class_code "u";
chr19	Cufflinks	exon	17712065	17717163	.	-	.	gene_id "XLOC_052294"; transcript_id "5_00143223"; exon_number "1"; gene_name "uc002nhd.2"; oId "SC4.uc002nhd.2.2"; nearest_ref "uc002nhd.2"; class_code "j"; tss_id "TSS47659";
chr19	Cufflinks	exon	17720749	17720908	.	-	.	gene_id "XLOC_052294"; transcript_id "5_00143223"; exon_number "2"; gene_name "uc002nhd.2"; oId "SC4.uc002nhd.2.2"; nearest_ref "uc002nhd.2"; class_code "j"; tss_id "TSS47659";
chr19	Cufflinks	exon	17722572	17722664	.	-	.	gene_id "XLOC_052294"; transcript_id "5_00143223"; exon_number "3"; gene_name "uc002nhd.2"; oId "SC4.uc002nhd.2.2"; nearest_ref "uc002nhd.2"; class_code "j"; tss_id "TSS47659";
chr19	Cufflinks	exon	17728511	17728658	.	-	.	gene_id "XLOC_052294"; transcript_id "5_00143223"; exon_number "4"; gene_name "uc002nhd.2"; oId "SC4.uc002nhd.2.2"; nearest_ref "uc002nhd.2"; class_code "j"; tss_id "TSS47659";
chr19	Cufflinks	exon	17729230	17729310	.	-	.	gene_id "XLOC_052294"; transcript_id "5_00143223"; exon_number "5"; gene_name "uc002nhd.2"; oId "SC4.uc002nhd.2.2"; nearest_ref "uc002nhd.2"; class_code "j"; tss_id "TSS47659";
chr19	Cufflinks	exon	17729715	17729771	.	-	.	gene_id "XLOC_052294"; transcript_id "5_00143223"; exon_number "6"; gene_name "uc002nhd.2"; oId "SC4.uc002nhd.2.2"; nearest_ref "uc002nhd.2"; class_code "j"; tss_id "TSS47659";
chr19	Cufflinks	exon	17731502	17731531	.	-	.	gene_id "XLOC_052294"; transcript_id "5_00143223"; exon_number "7"; gene_name "uc002nhd.2"; oId "SC4.uc002nhd.2.2"; nearest_ref "uc002nhd.2"; class_code "j"; tss_id "TSS47659";
chr19	Cufflinks	exon	17732641	17732679	.	-	.	gene_id "XLOC_052294"; transcript_id "5_00143223"; exon_number "8"; gene_name "uc002nhd.2"; oId "SC4.uc002nhd.2.2"; nearest_ref "uc002nhd.2"; class_code "j"; tss_id "TSS47659";
chr19	Cufflinks	exon	17735632	17735761	.	-	.	gene_id "XLOC_052294"; transcript_id "5_00143223"; exon_number "9"; gene_name "uc002nhd.2"; oId "SC4.uc002nhd.2.2"; nearest_ref "uc002nhd.2"; class_code "j"; tss_id "TSS47659";
chr19	Cufflinks	exon	17737442	17737594	.	-	.	gene_id "XLOC_052294"; transcript_id "5_00143223"; exon_number "10"; gene_name "uc002nhd.2"; oId "SC4.uc002nhd.2.2"; nearest_ref "uc002nhd.2"; class_code "j"; tss_id "TSS47659";
chr19	Cufflinks	exon	17738318	17738406	.	-	.	gene_id "XLOC_052294"; transcript_id "5_00143223"; exon_number "11"; gene_name "uc002nhd.2"; oId "SC4.uc002nhd.2.2"; nearest_ref "uc002nhd.2"; class_code "j"; tss_id "TSS47659";
chr19	Cufflinks	exon	17738672	17738749	.	-	.	gene_id "XLOC_052294"; transcript_id "5_00143223"; exon_number "12"; gene_name "uc002nhd.2"; oId "SC4.uc002nhd.2.2"; nearest_ref "uc002nhd.2"; class_code "j"; tss_id "TSS47659";
chr19	Cufflinks	exon	17740049	17740132	.	-	.	gene_id "XLOC_052294"; transcript_id "5_00143223"; exon_number "13"; gene_name "uc002nhd.2"; oId "SC4.uc002nhd.2.2"; nearest_ref "uc002nhd.2"; class_code "j"; tss_id "TSS47659";
chr19	Cufflinks	exon	17740954	17741097	.	-	.	gene_id "XLOC_052294"; transcript_id "5_00143223"; exon_number "14"; gene_name "uc002nhd.2"; oId "SC4.uc002nhd.2.2"; nearest_ref "uc002nhd.2"; class_code "j"; tss_id "TSS47659";
chr19	Cufflinks	exon	17741463	17741559	.	-	.	gene_id "XLOC_052294"; transcript_id "5_00143223"; exon_number "15"; gene_name "uc002nhd.2"; oId "SC4.uc002nhd.2.2"; nearest_ref "uc002nhd.2"; class_code "j"; tss_id "TSS47659";
chr19	Cufflinks	exon	17743591	17743717	.	-	.	gene_id "XLOC_052294"; transcript_id "5_00143223"; exon_number "16"; gene_name "uc002nhd.2"; oId "SC4.uc002nhd.2.2"; nearest_ref "uc002nhd.2"; class_code "j"; tss_id "TSS47659";
chr19	Cufflinks	exon	17743917	17744002	.	-	.	gene_id "XLOC_052294"; transcript_id "5_00143223"; exon_number "17"; gene_name "uc002nhd.2"; oId "SC4.uc002nhd.2.2"; nearest_ref "uc002nhd.2"; class_code "j"; tss_id "TSS47659";
chr19	Cufflinks	exon	17746833	17746966	.	-	.	gene_id "XLOC_052294"; transcript_id "5_00143223"; exon_number "18"; gene_name "uc002nhd.2"; oId "SC4.uc002nhd.2.2"; nearest_ref "uc002nhd.2"; class_code "j"; tss_id "TSS47659";
chr19	Cufflinks	exon	17749892	17750026	.	-	.	gene_id "XLOC_052294"; transcript_id "5_00143223"; exon_number "19"; gene_name "uc002nhd.2"; oId "SC4.uc002nhd.2.2"; nearest_ref "uc002nhd.2"; class_code "j"; tss_id "TSS47659";
chr19	Cufflinks	exon	17750245	17750334	.	-	.	gene_id "XLOC_052294"; transcript_id "5_00143223"; exon_number "20"; gene_name "uc002nhd.2"; oId "SC4.uc002nhd.2.2"; nearest_ref "uc002nhd.2"; class_code "j"; tss_id "TSS47659";
chr19	Cufflinks	exon	17750649	17750717	.	-	.	gene_id "XLOC_052294"; transcript_id "5_00143223"; exon_number "21"; gene_name "uc002nhd.2"; oId "SC4.uc002nhd.2.2"; nearest_ref "uc002nhd.2"; class_code "j"; tss_id "TSS47659";
chr19	Cufflinks	exon	17751320	17751470	.	-	.	gene_id "XLOC_052294"; transcript_id "5_00143223"; exon_number "22"; gene_name "uc002nhd.2"; oId "SC4.uc002nhd.2.2"; nearest_ref "uc002nhd.2"; class_code "j"; tss_id "TSS47659";
chr19	Cufflinks	exon	17752202	17752365	.	-	.	gene_id "XLOC_052294"; transcript_id "5_00143223"; exon_number "23"; gene_name "uc002nhd.2"; oId "SC4.uc002nhd.2.2"; nearest_ref "uc002nhd.2"; class_code "j"; tss_id "TSS47659";
chr19	Cufflinks	exon	17753654	17753769	.	-	.	gene_id "XLOC_052294"; transcript_id "5_00143223"; exon_number "24"; gene_name "uc002nhd.2"; oId "SC4.uc002nhd.2.2"; nearest_ref "uc002nhd.2"; class_code "j"; tss_id "TSS47659";
chr19	Cufflinks	exon	17756483	17756652	.	-	.	gene_id "XLOC_052294"; transcript_id "5_00143223"; exon_number "25"; gene_name "uc002nhd.2"; oId "SC4.uc002nhd.2.2"; nearest_ref "uc002nhd.2"; class_code "j"; tss_id "TSS47659";
chr19	Cufflinks	exon	17756779	17756920	.	-	.	gene_id "XLOC_052294"; transcript_id "5_00143223"; exon_number "26"; gene_name "uc002nhd.2"; oId "SC4.uc002nhd.2.2"; nearest_ref "uc002nhd.2"; class_code "j"; tss_id "TSS47659";
chr19	Cufflinks	exon	17758074	17758301	.	-	.	gene_id "XLOC_052294"; transcript_id "5_00143223"; exon_number "27"; gene_name "uc002nhd.2"; oId "SC4.uc002nhd.2.2"; nearest_ref "uc002nhd.2"; class_code "j"; tss_id "TSS47659";
chr19	Cufflinks	exon	17759240	17759459	.	-	.	gene_id "XLOC_052294"; transcript_id "5_00143223"; exon_number "28"; gene_name "uc002nhd.2"; oId "SC4.uc002nhd.2.2"; nearest_ref "uc002nhd.2"; class_code "j"; tss_id "TSS47659";
chr19	Cufflinks	exon	17759721	17759850	.	-	.	gene_id "XLOC_052294"; transcript_id "5_00143223"; exon_number "29"; gene_name "uc002nhd.2"; oId "SC4.uc002nhd.2.2"; nearest_ref "uc002nhd.2"; class_code "j"; tss_id "TSS47659";
chr19	Cufflinks	exon	17712065	17717163	.	-	.	gene_id "XLOC_052294"; transcript_id "5_00143225"; exon_number "1"; gene_name "uc002nhd.2"; oId "SC4.uc002nhd.2.4"; nearest_ref "uc002nhd.2"; class_code "j"; tss_id "TSS47660";
chr19	Cufflinks	exon	17720749	17720908	.	-	.	gene_id "XLOC_052294"; transcript_id "5_00143225"; exon_number "2"; gene_name "uc002nhd.2"; oId "SC4.uc002nhd.2.4"; nearest_ref "uc002nhd.2"; class_code "j"; tss_id "TSS47660";
chr19	Cufflinks	exon	17722572	17722664	.	-	.	gene_id "XLOC_052294"; transcript_id "5_00143225"; exon_number "3"; gene_name "uc002nhd.2"; oId "SC4.uc002nhd.2.4"; nearest_ref "uc002nhd.2"; class_code "j"; tss_id "TSS47660";
chr19	Cufflinks	exon	17728511	17728658	.	-	.	gene_id "XLOC_052294"; transcript_id "5_00143225"; exon_number "4"; gene_name "uc002nhd.2"; oId "SC4.uc002nhd.2.4"; nearest_ref "uc002nhd.2"; class_code "j"; tss_id "TSS47660";
chr19	Cufflinks	exon	17729230	17729310	.	-	.	gene_id "XLOC_052294"; transcript_id "5_00143225"; exon_number "5"; gene_name "uc002nhd.2"; oId "SC4.uc002nhd.2.4"; nearest_ref "uc002nhd.2"; class_code "j"; tss_id "TSS47660";
chr19	Cufflinks	exon	17729715	17729771	.	-	.	gene_id "XLOC_052294"; transcript_id "5_00143225"; exon_number "6"; gene_name "uc002nhd.2"; oId "SC4.uc002nhd.2.4"; nearest_ref "uc002nhd.2"; class_code "j"; tss_id "TSS47660";
chr19	Cufflinks	exon	17731502	17731531	.	-	.	gene_id "XLOC_052294"; transcript_id "5_00143225"; exon_number "7"; gene_name "uc002nhd.2"; oId "SC4.uc002nhd.2.4"; nearest_ref "uc002nhd.2"; class_code "j"; tss_id "TSS47660";
chr19	Cufflinks	exon	17732641	17732679	.	-	.	gene_id "XLOC_052294"; transcript_id "5_00143225"; exon_number "8"; gene_name "uc002nhd.2"; oId "SC4.uc002nhd.2.4"; nearest_ref "uc002nhd.2"; class_code "j"; tss_id "TSS47660";
chr19	Cufflinks	exon	17735638	17735761	.	-	.	gene_id "XLOC_052294"; transcript_id "5_00143225"; exon_number "9"; gene_name "uc002nhd.2"; oId "SC4.uc002nhd.2.4"; nearest_ref "uc002nhd.2"; class_code "j"; tss_id "TSS47660";
chr19	Cufflinks	exon	17737442	17737594	.	-	.	gene_id "XLOC_052294"; transcript_id "5_00143225"; exon_number "10"; gene_name "uc002nhd.2"; oId "SC4.uc002nhd.2.4"; nearest_ref "uc002nhd.2"; class_code "j"; tss_id "TSS47660";
chr19	Cufflinks	exon	17738318	17738406	.	-	.	gene_id "XLOC_052294"; transcript_id "5_00143225"; exon_number "11"; gene_name "uc002nhd.2"; oId "SC4.uc002nhd.2.4"; nearest_ref "uc002nhd.2"; class_code "j"; tss_id "TSS47660";
chr19	Cufflinks	exon	17738672	17738749	.	-	.	gene_id "XLOC_052294"; transcript_id "5_00143225"; exon_number "12"; gene_name "uc002nhd.2"; oId "SC4.uc002nhd.2.4"; nearest_ref "uc002nhd.2"; class_code "j"; tss_id "TSS47660";
chr19	Cufflinks	exon	17740052	17740132	.	-	.	gene_id "XLOC_052294"; transcript_id "5_00143225"; exon_number "13"; gene_name "uc002nhd.2"; oId "SC4.uc002nhd.2.4"; nearest_ref "uc002nhd.2"; class_code "j"; tss_id "TSS47660";
chr19	Cufflinks	exon	17740954	17741097	.	-	.	gene_id "XLOC_052294"; transcript_id "5_00143225"; exon_number "14"; gene_name "uc002nhd.2"; oId "SC4.uc002nhd.2.4"; nearest_ref "uc002nhd.2"; class_code "j"; tss_id "TSS47660";
chr19	Cufflinks	exon	17741463	17741559	.	-	.	gene_id "XLOC_052294"; transcript_id "5_00143225"; exon_number "15"; gene_name "uc002nhd.2"; oId "SC4.uc002nhd.2.4"; nearest_ref "uc002nhd.2"; class_code "j"; tss_id "TSS47660";
chr19	Cufflinks	exon	17743591	17743717	.	-	.	gene_id "XLOC_052294"; transcript_id "5_00143225"; exon_number "16"; gene_name "uc002nhd.2"; oId "SC4.uc002nhd.2.4"; nearest_ref "uc002nhd.2"; class_code "j"; tss_id "TSS47660";
chr19	Cufflinks	exon	17743917	17744002	.	-	.	gene_id "XLOC_052294"; transcript_id "5_00143225"; exon_number "17"; gene_name "uc002nhd.2"; oId "SC4.uc002nhd.2.4"; nearest_ref "uc002nhd.2"; class_code "j"; tss_id "TSS47660";
chr19	Cufflinks	exon	17746833	17746966	.	-	.	gene_id "XLOC_052294"; transcript_id "5_00143225"; exon_number "18"; gene_name "uc002nhd.2"; oId "SC4.uc002nhd.2.4"; nearest_ref "uc002nhd.2"; class_code "j"; tss_id "TSS47660";
chr19	Cufflinks	exon	17749892	17750026	.	-	.	gene_id "XLOC_052294"; transcript_id "5_00143225"; exon_number "19"; gene_name "uc002nhd.2"; oId "SC4.uc002nhd.2.4"; nearest_ref "uc002nhd.2"; class_code "j"; tss_id "TSS47660";
chr19	Cufflinks	exon	17750245	17750334	.	-	.	gene_id "XLOC_052294"; transcript_id "5_00143225"; exon_number "20"; gene_name "uc002nhd.2"; oId "SC4.uc002nhd.2.4"; nearest_ref "uc002nhd.2"; class_code "j"; tss_id "TSS47660";
chr19	Cufflinks	exon	17750649	17750717	.	-	.	gene_id "XLOC_052294"; transcript_id "5_00143225"; exon_number "21"; gene_name "uc002nhd.2"; oId "SC4.uc002nhd.2.4"; nearest_ref "uc002nhd.2"; class_code "j"; tss_id "TSS47660";
chr19	Cufflinks	exon	17751320	17751470	.	-	.	gene_id "XLOC_052294"; transcript_id "5_00143225"; exon_number "22"; gene_name "uc002nhd.2"; oId "SC4.uc002nhd.2.4"; nearest_ref "uc002nhd.2"; class_code "j"; tss_id "TSS47660";
chr19	Cufflinks	exon	17752202	17752365	.	-	.	gene_id "XLOC_052294"; transcript_id "5_00143225"; exon_number "23"; gene_name "uc002nhd.2"; oId "SC4.uc002nhd.2.4"; nearest_ref "uc002nhd.2"; class_code "j"; tss_id "TSS47660";
chr19	Cufflinks	exon	17753654	17753769	.	-	.	gene_id "XLOC_052294"; transcript_id "5_00143225"; exon_number "24"; gene_name "uc002nhd.2"; oId "SC4.uc002nhd.2.4"; nearest_ref "uc002nhd.2"; class_code "j"; tss_id "TSS47660";
chr19	Cufflinks	exon	17756483	17756652	.	-	.	gene_id "XLOC_052294"; transcript_id "5_00143225"; exon_number "25"; gene_name "uc002nhd.2"; oId "SC4.uc002nhd.2.4"; nearest_ref "uc002nhd.2"; class_code "j"; tss_id "TSS47660";
chr19	Cufflinks	exon	17756779	17756920	.	-	.	gene_id "XLOC_052294"; transcript_id "5_00143225"; exon_number "26"; gene_name "uc002nhd.2"; oId "SC4.uc002nhd.2.4"; nearest_ref "uc002nhd.2"; class_code "j"; tss_id "TSS47660";
chr19	Cufflinks	exon	17758074	17758301	.	-	.	gene_id "XLOC_052294"; transcript_id "5_00143225"; exon_number "27"; gene_name "uc002nhd.2"; oId "SC4.uc002nhd.2.4"; nearest_ref "uc002nhd.2"; class_code "j"; tss_id "TSS47660";
chr19	Cufflinks	exon	17759240	17759459	.	-	.	gene_id "XLOC_052294"; transcript_id "5_00143225"; exon_number "28"; gene_name "uc002nhd.2"; oId "SC4.uc002nhd.2.4"; nearest_ref "uc002nhd.2"; class_code "j"; tss_id "TSS47660";
chr19	Cufflinks	exon	17759721	17759797	.	-	.	gene_id "XLOC_052294"; transcript_id "5_00143225"; exon_number "29"; gene_name "uc002nhd.2"; oId "SC4.uc002nhd.2.4"; nearest_ref "uc002nhd.2"; class_code "j"; tss_id "TSS47660";
chr19	Cufflinks	exon	17760318	17760396	.	-	.	gene_id "XLOC_052294"; transcript_id "5_00143225"; exon_number "30"; gene_name "uc002nhd.2"; oId "SC4.uc002nhd.2.4"; nearest_ref "uc002nhd.2"; class_code "j"; tss_id "TSS47660";
chr19	Cufflinks	exon	17763440	17763486	.	-	.	gene_id "XLOC_052294"; transcript_id "5_00143225"; exon_number "31"; gene_name "uc002nhd.2"; oId "SC4.uc002nhd.2.4"; nearest_ref "uc002nhd.2"; class_code "j"; tss_id "TSS47660";
chr19	Cufflinks	exon	17766083	17766191	.	-	.	gene_id "XLOC_052294"; transcript_id "5_00143225"; exon_number "32"; gene_name "uc002nhd.2"; oId "SC4.uc002nhd.2.4"; nearest_ref "uc002nhd.2"; class_code "j"; tss_id "TSS47660";
chr19	Cufflinks	exon	17766692	17767207	.	-	.	gene_id "XLOC_052294"; transcript_id "5_00143225"; exon_number "33"; gene_name "uc002nhd.2"; oId "SC4.uc002nhd.2.4"; nearest_ref "uc002nhd.2"; class_code "j"; tss_id "TSS47660";
chr19	Cufflinks	exon	17768871	17769078	.	-	.	gene_id "XLOC_052294"; transcript_id "5_00143225"; exon_number "34"; gene_name "uc002nhd.2"; oId "SC4.uc002nhd.2.4"; nearest_ref "uc002nhd.2"; class_code "j"; tss_id "TSS47660";
chr19	Cufflinks	exon	17774341	17774376	.	-	.	gene_id "XLOC_052294"; transcript_id "5_00143225"; exon_number "35"; gene_name "uc002nhd.2"; oId "SC4.uc002nhd.2.4"; nearest_ref "uc002nhd.2"; class_code "j"; tss_id "TSS47660";
chr19	Cufflinks	exon	17777459	17777513	.	-	.	gene_id "XLOC_052294"; transcript_id "5_00143225"; exon_number "36"; gene_name "uc002nhd.2"; oId "SC4.uc002nhd.2.4"; nearest_ref "uc002nhd.2"; class_code "j"; tss_id "TSS47660";
chr19	Cufflinks	exon	17778926	17778999	.	-	.	gene_id "XLOC_052294"; transcript_id "5_00143225"; exon_number "37"; gene_name "uc002nhd.2"; oId "SC4.uc002nhd.2.4"; nearest_ref "uc002nhd.2"; class_code "j"; tss_id "TSS47660";
chr19	Cufflinks	exon	17780362	17780485	.	-	.	gene_id "XLOC_052294"; transcript_id "5_00143225"; exon_number "38"; gene_name "uc002nhd.2"; oId "SC4.uc002nhd.2.4"; nearest_ref "uc002nhd.2"; class_code "j"; tss_id "TSS47660";
chr19	Cufflinks	exon	17783187	17783304	.	-	.	gene_id "XLOC_052294"; transcript_id "5_00143225"; exon_number "39"; gene_name "uc002nhd.2"; oId "SC4.uc002nhd.2.4"; nearest_ref "uc002nhd.2"; class_code "j"; tss_id "TSS47660";
chr19	Cufflinks	exon	17785466	17785565	.	-	.	gene_id "XLOC_052294"; transcript_id "5_00143225"; exon_number "40"; gene_name "uc002nhd.2"; oId "SC4.uc002nhd.2.4"; nearest_ref "uc002nhd.2"; class_code "j"; tss_id "TSS47660";
chr19	Cufflinks	exon	17786821	17786850	.	-	.	gene_id "XLOC_052294"; transcript_id "5_00143225"; exon_number "41"; gene_name "uc002nhd.2"; oId "SC4.uc002nhd.2.4"; nearest_ref "uc002nhd.2"; class_code "j"; tss_id "TSS47660";
chr19	Cufflinks	exon	17798987	17799050	.	-	.	gene_id "XLOC_052294"; transcript_id "5_00143225"; exon_number "42"; gene_name "uc002nhd.2"; oId "SC4.uc002nhd.2.4"; nearest_ref "uc002nhd.2"; class_code "j"; tss_id "TSS47660";
chr19	Cufflinks	exon	17799180	17799401	.	-	.	gene_id "XLOC_052294"; transcript_id "5_00143225"; exon_number "43"; gene_name "uc002nhd.2"; oId "SC4.uc002nhd.2.4"; nearest_ref "uc002nhd.2"; class_code "j"; tss_id "TSS47660";
chr19	Cufflinks	exon	17712065	17717163	.	-	.	gene_id "XLOC_052294"; transcript_id "5_00143224"; exon_number "1"; gene_name "uc002nhd.2"; oId "SC4.uc002nhd.2.3"; nearest_ref "uc002nhd.2"; class_code "j"; tss_id "TSS47660";
chr19	Cufflinks	exon	17720749	17720908	.	-	.	gene_id "XLOC_052294"; transcript_id "5_00143224"; exon_number "2"; gene_name "uc002nhd.2"; oId "SC4.uc002nhd.2.3"; nearest_ref "uc002nhd.2"; class_code "j"; tss_id "TSS47660";
chr19	Cufflinks	exon	17722572	17722664	.	-	.	gene_id "XLOC_052294"; transcript_id "5_00143224"; exon_number "3"; gene_name "uc002nhd.2"; oId "SC4.uc002nhd.2.3"; nearest_ref "uc002nhd.2"; class_code "j"; tss_id "TSS47660";
chr19	Cufflinks	exon	17728511	17728658	.	-	.	gene_id "XLOC_052294"; transcript_id "5_00143224"; exon_number "4"; gene_name "uc002nhd.2"; oId "SC4.uc002nhd.2.3"; nearest_ref "uc002nhd.2"; class_code "j"; tss_id "TSS47660";
chr19	Cufflinks	exon	17729230	17729310	.	-	.	gene_id "XLOC_052294"; transcript_id "5_00143224"; exon_number "5"; gene_name "uc002nhd.2"; oId "SC4.uc002nhd.2.3"; nearest_ref "uc002nhd.2"; class_code "j"; tss_id "TSS47660";
chr19	Cufflinks	exon	17729715	17729771	.	-	.	gene_id "XLOC_052294"; transcript_id "5_00143224"; exon_number "6"; gene_name "uc002nhd.2"; oId "SC4.uc002nhd.2.3"; nearest_ref "uc002nhd.2"; class_code "j"; tss_id "TSS47660";
chr19	Cufflinks	exon	17731502	17731531	.	-	.	gene_id "XLOC_052294"; transcript_id "5_00143224"; exon_number "7"; gene_name "uc002nhd.2"; oId "SC4.uc002nhd.2.3"; nearest_ref "uc002nhd.2"; class_code "j"; tss_id "TSS47660";
chr19	Cufflinks	exon	17732641	17732679	.	-	.	gene_id "XLOC_052294"; transcript_id "5_00143224"; exon_number "8"; gene_name "uc002nhd.2"; oId "SC4.uc002nhd.2.3"; nearest_ref "uc002nhd.2"; class_code "j"; tss_id "TSS47660";
chr19	Cufflinks	exon	17735638	17735761	.	-	.	gene_id "XLOC_052294"; transcript_id "5_00143224"; exon_number "9"; gene_name "uc002nhd.2"; oId "SC4.uc002nhd.2.3"; nearest_ref "uc002nhd.2"; class_code "j"; tss_id "TSS47660";
chr19	Cufflinks	exon	17737442	17737594	.	-	.	gene_id "XLOC_052294"; transcript_id "5_00143224"; exon_number "10"; gene_name "uc002nhd.2"; oId "SC4.uc002nhd.2.3"; nearest_ref "uc002nhd.2"; class_code "j"; tss_id "TSS47660";
chr19	Cufflinks	exon	17738318	17738406	.	-	.	gene_id "XLOC_052294"; transcript_id "5_00143224"; exon_number "11"; gene_name "uc002nhd.2"; oId "SC4.uc002nhd.2.3"; nearest_ref "uc002nhd.2"; class_code "j"; tss_id "TSS47660";
chr19	Cufflinks	exon	17738672	17738749	.	-	.	gene_id "XLOC_052294"; transcript_id "5_00143224"; exon_number "12"; gene_name "uc002nhd.2"; oId "SC4.uc002nhd.2.3"; nearest_ref "uc002nhd.2"; class_code "j"; tss_id "TSS47660";
chr19	Cufflinks	exon	17740049	17740132	.	-	.	gene_id "XLOC_052294"; transcript_id "5_00143224"; exon_number "13"; gene_name "uc002nhd.2"; oId "SC4.uc002nhd.2.3"; nearest_ref "uc002nhd.2"; class_code "j"; tss_id "TSS47660";
chr19	Cufflinks	exon	17740954	17741097	.	-	.	gene_id "XLOC_052294"; transcript_id "5_00143224"; exon_number "14"; gene_name "uc002nhd.2"; oId "SC4.uc002nhd.2.3"; nearest_ref "uc002nhd.2"; class_code "j"; tss_id "TSS47660";
chr19	Cufflinks	exon	17741463	17741559	.	-	.	gene_id "XLOC_052294"; transcript_id "5_00143224"; exon_number "15"; gene_name "uc002nhd.2"; oId "SC4.uc002nhd.2.3"; nearest_ref "uc002nhd.2"; class_code "j"; tss_id "TSS47660";
chr19	Cufflinks	exon	17743591	17743717	.	-	.	gene_id "XLOC_052294"; transcript_id "5_00143224"; exon_number "16"; gene_name "uc002nhd.2"; oId "SC4.uc002nhd.2.3"; nearest_ref "uc002nhd.2"; class_code "j"; tss_id "TSS47660";
chr19	Cufflinks	exon	17743917	17744002	.	-	.	gene_id "XLOC_052294"; transcript_id "5_00143224"; exon_number "17"; gene_name "uc002nhd.2"; oId "SC4.uc002nhd.2.3"; nearest_ref "uc002nhd.2"; class_code "j"; tss_id "TSS47660";
chr19	Cufflinks	exon	17746833	17746966	.	-	.	gene_id "XLOC_052294"; transcript_id "5_00143224"; exon_number "18"; gene_name "uc002nhd.2"; oId "SC4.uc002nhd.2.3"; nearest_ref "uc002nhd.2"; class_code "j"; tss_id "TSS47660";
chr19	Cufflinks	exon	17749892	17750026	.	-	.	gene_id "XLOC_052294"; transcript_id "5_00143224"; exon_number "19"; gene_name "uc002nhd.2"; oId "SC4.uc002nhd.2.3"; nearest_ref "uc002nhd.2"; class_code "j"; tss_id "TSS47660";
chr19	Cufflinks	exon	17750245	17750334	.	-	.	gene_id "XLOC_052294"; transcript_id "5_00143224"; exon_number "20"; gene_name "uc002nhd.2"; oId "SC4.uc002nhd.2.3"; nearest_ref "uc002nhd.2"; class_code "j"; tss_id "TSS47660";
chr19	Cufflinks	exon	17750649	17750717	.	-	.	gene_id "XLOC_052294"; transcript_id "5_00143224"; exon_number "21"; gene_name "uc002nhd.2"; oId "SC4.uc002nhd.2.3"; nearest_ref "uc002nhd.2"; class_code "j"; tss_id "TSS47660";
chr19	Cufflinks	exon	17751320	17751470	.	-	.	gene_id "XLOC_052294"; transcript_id "5_00143224"; exon_number "22"; gene_name "uc002nhd.2"; oId "SC4.uc002nhd.2.3"; nearest_ref "uc002nhd.2"; class_code "j"; tss_id "TSS47660";
chr19	Cufflinks	exon	17752202	17752365	.	-	.	gene_id "XLOC_052294"; transcript_id "5_00143224"; exon_number "23"; gene_name "uc002nhd.2"; oId "SC4.uc002nhd.2.3"; nearest_ref "uc002nhd.2"; class_code "j"; tss_id "TSS47660";
chr19	Cufflinks	exon	17753654	17753769	.	-	.	gene_id "XLOC_052294"; transcript_id "5_00143224"; exon_number "24"; gene_name "uc002nhd.2"; oId "SC4.uc002nhd.2.3"; nearest_ref "uc002nhd.2"; class_code "j"; tss_id "TSS47660";
chr19	Cufflinks	exon	17756483	17756652	.	-	.	gene_id "XLOC_052294"; transcript_id "5_00143224"; exon_number "25"; gene_name "uc002nhd.2"; oId "SC4.uc002nhd.2.3"; nearest_ref "uc002nhd.2"; class_code "j"; tss_id "TSS47660";
chr19	Cufflinks	exon	17756779	17756920	.	-	.	gene_id "XLOC_052294"; transcript_id "5_00143224"; exon_number "26"; gene_name "uc002nhd.2"; oId "SC4.uc002nhd.2.3"; nearest_ref "uc002nhd.2"; class_code "j"; tss_id "TSS47660";
chr19	Cufflinks	exon	17758074	17758301	.	-	.	gene_id "XLOC_052294"; transcript_id "5_00143224"; exon_number "27"; gene_name "uc002nhd.2"; oId "SC4.uc002nhd.2.3"; nearest_ref "uc002nhd.2"; class_code "j"; tss_id "TSS47660";
chr19	Cufflinks	exon	17759240	17759459	.	-	.	gene_id "XLOC_052294"; transcript_id "5_00143224"; exon_number "28"; gene_name "uc002nhd.2"; oId "SC4.uc002nhd.2.3"; nearest_ref "uc002nhd.2"; class_code "j"; tss_id "TSS47660";
chr19	Cufflinks	exon	17759721	17759797	.	-	.	gene_id "XLOC_052294"; transcript_id "5_00143224"; exon_number "29"; gene_name "uc002nhd.2"; oId "SC4.uc002nhd.2.3"; nearest_ref "uc002nhd.2"; class_code "j"; tss_id "TSS47660";
chr19	Cufflinks	exon	17760318	17760396	.	-	.	gene_id "XLOC_052294"; transcript_id "5_00143224"; exon_number "30"; gene_name "uc002nhd.2"; oId "SC4.uc002nhd.2.3"; nearest_ref "uc002nhd.2"; class_code "j"; tss_id "TSS47660";
chr19	Cufflinks	exon	17763440	17763486	.	-	.	gene_id "XLOC_052294"; transcript_id "5_00143224"; exon_number "31"; gene_name "uc002nhd.2"; oId "SC4.uc002nhd.2.3"; nearest_ref "uc002nhd.2"; class_code "j"; tss_id "TSS47660";
chr19	Cufflinks	exon	17766083	17766191	.	-	.	gene_id "XLOC_052294"; transcript_id "5_00143224"; exon_number "32"; gene_name "uc002nhd.2"; oId "SC4.uc002nhd.2.3"; nearest_ref "uc002nhd.2"; class_code "j"; tss_id "TSS47660";
chr19	Cufflinks	exon	17766692	17767207	.	-	.	gene_id "XLOC_052294"; transcript_id "5_00143224"; exon_number "33"; gene_name "uc002nhd.2"; oId "SC4.uc002nhd.2.3"; nearest_ref "uc002nhd.2"; class_code "j"; tss_id "TSS47660";
chr19	Cufflinks	exon	17768871	17769078	.	-	.	gene_id "XLOC_052294"; transcript_id "5_00143224"; exon_number "34"; gene_name "uc002nhd.2"; oId "SC4.uc002nhd.2.3"; nearest_ref "uc002nhd.2"; class_code "j"; tss_id "TSS47660";
chr19	Cufflinks	exon	17774341	17774376	.	-	.	gene_id "XLOC_052294"; transcript_id "5_00143224"; exon_number "35"; gene_name "uc002nhd.2"; oId "SC4.uc002nhd.2.3"; nearest_ref "uc002nhd.2"; class_code "j"; tss_id "TSS47660";
chr19	Cufflinks	exon	17777459	17777513	.	-	.	gene_id "XLOC_052294"; transcript_id "5_00143224"; exon_number "36"; gene_name "uc002nhd.2"; oId "SC4.uc002nhd.2.3"; nearest_ref "uc002nhd.2"; class_code "j"; tss_id "TSS47660";
chr19	Cufflinks	exon	17778926	17778999	.	-	.	gene_id "XLOC_052294"; transcript_id "5_00143224"; exon_number "37"; gene_name "uc002nhd.2"; oId "SC4.uc002nhd.2.3"; nearest_ref "uc002nhd.2"; class_code "j"; tss_id "TSS47660";
chr19	Cufflinks	exon	17780362	17780485	.	-	.	gene_id "XLOC_052294"; transcript_id "5_00143224"; exon_number "38"; gene_name "uc002nhd.2"; oId "SC4.uc002nhd.2.3"; nearest_ref "uc002nhd.2"; class_code "j"; tss_id "TSS47660";
chr19	Cufflinks	exon	17783187	17783304	.	-	.	gene_id "XLOC_052294"; transcript_id "5_00143224"; exon_number "39"; gene_name "uc002nhd.2"; oId "SC4.uc002nhd.2.3"; nearest_ref "uc002nhd.2"; class_code "j"; tss_id "TSS47660";
chr19	Cufflinks	exon	17785466	17785565	.	-	.	gene_id "XLOC_052294"; transcript_id "5_00143224"; exon_number "40"; gene_name "uc002nhd.2"; oId "SC4.uc002nhd.2.3"; nearest_ref "uc002nhd.2"; class_code "j"; tss_id "TSS47660";
chr19	Cufflinks	exon	17786821	17786850	.	-	.	gene_id "XLOC_052294"; transcript_id "5_00143224"; exon_number "41"; gene_name "uc002nhd.2"; oId "SC4.uc002nhd.2.3"; nearest_ref "uc002nhd.2"; class_code "j"; tss_id "TSS47660";
chr19	Cufflinks	exon	17798987	17799050	.	-	.	gene_id "XLOC_052294"; transcript_id "5_00143224"; exon_number "42"; gene_name "uc002nhd.2"; oId "SC4.uc002nhd.2.3"; nearest_ref "uc002nhd.2"; class_code "j"; tss_id "TSS47660";
chr19	Cufflinks	exon	17799180	17799401	.	-	.	gene_id "XLOC_052294"; transcript_id "5_00143224"; exon_number "43"; gene_name "uc002nhd.2"; oId "SC4.uc002nhd.2.3"; nearest_ref "uc002nhd.2"; class_code "j"; tss_id "TSS47660";
chr19	Cufflinks	exon	17712138	17717163	.	-	.	gene_id "XLOC_052294"; transcript_id "5_00144178"; exon_number "1"; gene_name "uc002nhd.2"; oId "upf3.uc002nhd.2.1"; nearest_ref "uc002nhd.2"; class_code "j"; tss_id "TSS47662";
chr19	Cufflinks	exon	17720749	17720908	.	-	.	gene_id "XLOC_052294"; transcript_id "5_00144178"; exon_number "2"; gene_name "uc002nhd.2"; oId "upf3.uc002nhd.2.1"; nearest_ref "uc002nhd.2"; class_code "j"; tss_id "TSS47662";
chr19	Cufflinks	exon	17722572	17722664	.	-	.	gene_id "XLOC_052294"; transcript_id "5_00144178"; exon_number "3"; gene_name "uc002nhd.2"; oId "upf3.uc002nhd.2.1"; nearest_ref "uc002nhd.2"; class_code "j"; tss_id "TSS47662";
chr19	Cufflinks	exon	17728511	17728658	.	-	.	gene_id "XLOC_052294"; transcript_id "5_00144178"; exon_number "4"; gene_name "uc002nhd.2"; oId "upf3.uc002nhd.2.1"; nearest_ref "uc002nhd.2"; class_code "j"; tss_id "TSS47662";
chr19	Cufflinks	exon	17729230	17729310	.	-	.	gene_id "XLOC_052294"; transcript_id "5_00144178"; exon_number "5"; gene_name "uc002nhd.2"; oId "upf3.uc002nhd.2.1"; nearest_ref "uc002nhd.2"; class_code "j"; tss_id "TSS47662";
chr19	Cufflinks	exon	17729715	17729771	.	-	.	gene_id "XLOC_052294"; transcript_id "5_00144178"; exon_number "6"; gene_name "uc002nhd.2"; oId "upf3.uc002nhd.2.1"; nearest_ref "uc002nhd.2"; class_code "j"; tss_id "TSS47662";
chr19	Cufflinks	exon	17731502	17731531	.	-	.	gene_id "XLOC_052294"; transcript_id "5_00144178"; exon_number "7"; gene_name "uc002nhd.2"; oId "upf3.uc002nhd.2.1"; nearest_ref "uc002nhd.2"; class_code "j"; tss_id "TSS47662";
chr19	Cufflinks	exon	17732641	17732679	.	-	.	gene_id "XLOC_052294"; transcript_id "5_00144178"; exon_number "8"; gene_name "uc002nhd.2"; oId "upf3.uc002nhd.2.1"; nearest_ref "uc002nhd.2"; class_code "j"; tss_id "TSS47662";
chr19	Cufflinks	exon	17735632	17735761	.	-	.	gene_id "XLOC_052294"; transcript_id "5_00144178"; exon_number "9"; gene_name "uc002nhd.2"; oId "upf3.uc002nhd.2.1"; nearest_ref "uc002nhd.2"; class_code "j"; tss_id "TSS47662";
chr19	Cufflinks	exon	17737442	17737594	.	-	.	gene_id "XLOC_052294"; transcript_id "5_00144178"; exon_number "10"; gene_name "uc002nhd.2"; oId "upf3.uc002nhd.2.1"; nearest_ref "uc002nhd.2"; class_code "j"; tss_id "TSS47662";
chr19	Cufflinks	exon	17738318	17738406	.	-	.	gene_id "XLOC_052294"; transcript_id "5_00144178"; exon_number "11"; gene_name "uc002nhd.2"; oId "upf3.uc002nhd.2.1"; nearest_ref "uc002nhd.2"; class_code "j"; tss_id "TSS47662";
chr19	Cufflinks	exon	17738672	17738749	.	-	.	gene_id "XLOC_052294"; transcript_id "5_00144178"; exon_number "12"; gene_name "uc002nhd.2"; oId "upf3.uc002nhd.2.1"; nearest_ref "uc002nhd.2"; class_code "j"; tss_id "TSS47662";
chr19	Cufflinks	exon	17740049	17740132	.	-	.	gene_id "XLOC_052294"; transcript_id "5_00144178"; exon_number "13"; gene_name "uc002nhd.2"; oId "upf3.uc002nhd.2.1"; nearest_ref "uc002nhd.2"; class_code "j"; tss_id "TSS47662";
chr19	Cufflinks	exon	17740954	17741097	.	-	.	gene_id "XLOC_052294"; transcript_id "5_00144178"; exon_number "14"; gene_name "uc002nhd.2"; oId "upf3.uc002nhd.2.1"; nearest_ref "uc002nhd.2"; class_code "j"; tss_id "TSS47662";
chr19	Cufflinks	exon	17741463	17741559	.	-	.	gene_id "XLOC_052294"; transcript_id "5_00144178"; exon_number "15"; gene_name "uc002nhd.2"; oId "upf3.uc002nhd.2.1"; nearest_ref "uc002nhd.2"; class_code "j"; tss_id "TSS47662";
chr19	Cufflinks	exon	17743591	17743717	.	-	.	gene_id "XLOC_052294"; transcript_id "5_00144178"; exon_number "16"; gene_name "uc002nhd.2"; oId "upf3.uc002nhd.2.1"; nearest_ref "uc002nhd.2"; class_code "j"; tss_id "TSS47662";
chr19	Cufflinks	exon	17743917	17744002	.	-	.	gene_id "XLOC_052294"; transcript_id "5_00144178"; exon_number "17"; gene_name "uc002nhd.2"; oId "upf3.uc002nhd.2.1"; nearest_ref "uc002nhd.2"; class_code "j"; tss_id "TSS47662";
chr19	Cufflinks	exon	17746833	17746966	.	-	.	gene_id "XLOC_052294"; transcript_id "5_00144178"; exon_number "18"; gene_name "uc002nhd.2"; oId "upf3.uc002nhd.2.1"; nearest_ref "uc002nhd.2"; class_code "j"; tss_id "TSS47662";
chr19	Cufflinks	exon	17749892	17750026	.	-	.	gene_id "XLOC_052294"; transcript_id "5_00144178"; exon_number "19"; gene_name "uc002nhd.2"; oId "upf3.uc002nhd.2.1"; nearest_ref "uc002nhd.2"; class_code "j"; tss_id "TSS47662";
chr19	Cufflinks	exon	17750245	17750334	.	-	.	gene_id "XLOC_052294"; transcript_id "5_00144178"; exon_number "20"; gene_name "uc002nhd.2"; oId "upf3.uc002nhd.2.1"; nearest_ref "uc002nhd.2"; class_code "j"; tss_id "TSS47662";
chr19	Cufflinks	exon	17750649	17750717	.	-	.	gene_id "XLOC_052294"; transcript_id "5_00144178"; exon_number "21"; gene_name "uc002nhd.2"; oId "upf3.uc002nhd.2.1"; nearest_ref "uc002nhd.2"; class_code "j"; tss_id "TSS47662";
chr19	Cufflinks	exon	17751320	17751470	.	-	.	gene_id "XLOC_052294"; transcript_id "5_00144178"; exon_number "22"; gene_name "uc002nhd.2"; oId "upf3.uc002nhd.2.1"; nearest_ref "uc002nhd.2"; class_code "j"; tss_id "TSS47662";
chr19	Cufflinks	exon	17752202	17752365	.	-	.	gene_id "XLOC_052294"; transcript_id "5_00144178"; exon_number "23"; gene_name "uc002nhd.2"; oId "upf3.uc002nhd.2.1"; nearest_ref "uc002nhd.2"; class_code "j"; tss_id "TSS47662";
chr19	Cufflinks	exon	17753654	17753769	.	-	.	gene_id "XLOC_052294"; transcript_id "5_00144178"; exon_number "24"; gene_name "uc002nhd.2"; oId "upf3.uc002nhd.2.1"; nearest_ref "uc002nhd.2"; class_code "j"; tss_id "TSS47662";
chr19	Cufflinks	exon	17756483	17756652	.	-	.	gene_id "XLOC_052294"; transcript_id "5_00144178"; exon_number "25"; gene_name "uc002nhd.2"; oId "upf3.uc002nhd.2.1"; nearest_ref "uc002nhd.2"; class_code "j"; tss_id "TSS47662";
chr19	Cufflinks	exon	17756779	17756920	.	-	.	gene_id "XLOC_052294"; transcript_id "5_00144178"; exon_number "26"; gene_name "uc002nhd.2"; oId "upf3.uc002nhd.2.1"; nearest_ref "uc002nhd.2"; class_code "j"; tss_id "TSS47662";
chr19	Cufflinks	exon	17758074	17758301	.	-	.	gene_id "XLOC_052294"; transcript_id "5_00144178"; exon_number "27"; gene_name "uc002nhd.2"; oId "upf3.uc002nhd.2.1"; nearest_ref "uc002nhd.2"; class_code "j"; tss_id "TSS47662";
chr19	Cufflinks	exon	17759240	17759459	.	-	.	gene_id "XLOC_052294"; transcript_id "5_00144178"; exon_number "28"; gene_name "uc002nhd.2"; oId "upf3.uc002nhd.2.1"; nearest_ref "uc002nhd.2"; class_code "j"; tss_id "TSS47662";
chr19	Cufflinks	exon	17759721	17759797	.	-	.	gene_id "XLOC_052294"; transcript_id "5_00144178"; exon_number "29"; gene_name "uc002nhd.2"; oId "upf3.uc002nhd.2.1"; nearest_ref "uc002nhd.2"; class_code "j"; tss_id "TSS47662";
chr19	Cufflinks	exon	17760318	17760396	.	-	.	gene_id "XLOC_052294"; transcript_id "5_00144178"; exon_number "30"; gene_name "uc002nhd.2"; oId "upf3.uc002nhd.2.1"; nearest_ref "uc002nhd.2"; class_code "j"; tss_id "TSS47662";
chr19	Cufflinks	exon	17763440	17763486	.	-	.	gene_id "XLOC_052294"; transcript_id "5_00144178"; exon_number "31"; gene_name "uc002nhd.2"; oId "upf3.uc002nhd.2.1"; nearest_ref "uc002nhd.2"; class_code "j"; tss_id "TSS47662";
chr19	Cufflinks	exon	17766083	17766191	.	-	.	gene_id "XLOC_052294"; transcript_id "5_00144178"; exon_number "32"; gene_name "uc002nhd.2"; oId "upf3.uc002nhd.2.1"; nearest_ref "uc002nhd.2"; class_code "j"; tss_id "TSS47662";
chr19	Cufflinks	exon	17766692	17767207	.	-	.	gene_id "XLOC_052294"; transcript_id "5_00144178"; exon_number "33"; gene_name "uc002nhd.2"; oId "upf3.uc002nhd.2.1"; nearest_ref "uc002nhd.2"; class_code "j"; tss_id "TSS47662";
chr19	Cufflinks	exon	17768871	17769078	.	-	.	gene_id "XLOC_052294"; transcript_id "5_00144178"; exon_number "34"; gene_name "uc002nhd.2"; oId "upf3.uc002nhd.2.1"; nearest_ref "uc002nhd.2"; class_code "j"; tss_id "TSS47662";
chr19	Cufflinks	exon	17774341	17774376	.	-	.	gene_id "XLOC_052294"; transcript_id "5_00144178"; exon_number "35"; gene_name "uc002nhd.2"; oId "upf3.uc002nhd.2.1"; nearest_ref "uc002nhd.2"; class_code "j"; tss_id "TSS47662";
chr19	Cufflinks	exon	17777459	17777513	.	-	.	gene_id "XLOC_052294"; transcript_id "5_00144178"; exon_number "36"; gene_name "uc002nhd.2"; oId "upf3.uc002nhd.2.1"; nearest_ref "uc002nhd.2"; class_code "j"; tss_id "TSS47662";
chr19	Cufflinks	exon	17778926	17778999	.	-	.	gene_id "XLOC_052294"; transcript_id "5_00144178"; exon_number "37"; gene_name "uc002nhd.2"; oId "upf3.uc002nhd.2.1"; nearest_ref "uc002nhd.2"; class_code "j"; tss_id "TSS47662";
chr19	Cufflinks	exon	17780362	17780485	.	-	.	gene_id "XLOC_052294"; transcript_id "5_00144178"; exon_number "38"; gene_name "uc002nhd.2"; oId "upf3.uc002nhd.2.1"; nearest_ref "uc002nhd.2"; class_code "j"; tss_id "TSS47662";
chr19	Cufflinks	exon	17783187	17783304	.	-	.	gene_id "XLOC_052294"; transcript_id "5_00144178"; exon_number "39"; gene_name "uc002nhd.2"; oId "upf3.uc002nhd.2.1"; nearest_ref "uc002nhd.2"; class_code "j"; tss_id "TSS47662";
chr19	Cufflinks	exon	17785466	17785565	.	-	.	gene_id "XLOC_052294"; transcript_id "5_00144178"; exon_number "40"; gene_name "uc002nhd.2"; oId "upf3.uc002nhd.2.1"; nearest_ref "uc002nhd.2"; class_code "j"; tss_id "TSS47662";
chr19	Cufflinks	exon	17786821	17786949	.	-	.	gene_id "XLOC_052294"; transcript_id "5_00144178"; exon_number "41"; gene_name "uc002nhd.2"; oId "upf3.uc002nhd.2.1"; nearest_ref "uc002nhd.2"; class_code "j"; tss_id "TSS47662";
chr19	Cufflinks	exon	17712138	17717163	.	-	.	gene_id "XLOC_052294"; transcript_id "5_00144179"; exon_number "1"; gene_name "uc002nhd.2"; oId "upf3.uc002nhd.2.2"; nearest_ref "uc002nhd.2"; class_code "j"; tss_id "TSS47660";
chr19	Cufflinks	exon	17720749	17720908	.	-	.	gene_id "XLOC_052294"; transcript_id "5_00144179"; exon_number "2"; gene_name "uc002nhd.2"; oId "upf3.uc002nhd.2.2"; nearest_ref "uc002nhd.2"; class_code "j"; tss_id "TSS47660";
chr19	Cufflinks	exon	17722572	17722664	.	-	.	gene_id "XLOC_052294"; transcript_id "5_00144179"; exon_number "3"; gene_name "uc002nhd.2"; oId "upf3.uc002nhd.2.2"; nearest_ref "uc002nhd.2"; class_code "j"; tss_id "TSS47660";
chr19	Cufflinks	exon	17728511	17728658	.	-	.	gene_id "XLOC_052294"; transcript_id "5_00144179"; exon_number "4"; gene_name "uc002nhd.2"; oId "upf3.uc002nhd.2.2"; nearest_ref "uc002nhd.2"; class_code "j"; tss_id "TSS47660";
chr19	Cufflinks	exon	17729230	17729310	.	-	.	gene_id "XLOC_052294"; transcript_id "5_00144179"; exon_number "5"; gene_name "uc002nhd.2"; oId "upf3.uc002nhd.2.2"; nearest_ref "uc002nhd.2"; class_code "j"; tss_id "TSS47660";
chr19	Cufflinks	exon	17729715	17729771	.	-	.	gene_id "XLOC_052294"; transcript_id "5_00144179"; exon_number "6"; gene_name "uc002nhd.2"; oId "upf3.uc002nhd.2.2"; nearest_ref "uc002nhd.2"; class_code "j"; tss_id "TSS47660";
chr19	Cufflinks	exon	17731502	17731531	.	-	.	gene_id "XLOC_052294"; transcript_id "5_00144179"; exon_number "7"; gene_name "uc002nhd.2"; oId "upf3.uc002nhd.2.2"; nearest_ref "uc002nhd.2"; class_code "j"; tss_id "TSS47660";
chr19	Cufflinks	exon	17732641	17732679	.	-	.	gene_id "XLOC_052294"; transcript_id "5_00144179"; exon_number "8"; gene_name "uc002nhd.2"; oId "upf3.uc002nhd.2.2"; nearest_ref "uc002nhd.2"; class_code "j"; tss_id "TSS47660";
chr19	Cufflinks	exon	17735632	17735761	.	-	.	gene_id "XLOC_052294"; transcript_id "5_00144179"; exon_number "9"; gene_name "uc002nhd.2"; oId "upf3.uc002nhd.2.2"; nearest_ref "uc002nhd.2"; class_code "j"; tss_id "TSS47660";
chr19	Cufflinks	exon	17737442	17737594	.	-	.	gene_id "XLOC_052294"; transcript_id "5_00144179"; exon_number "10"; gene_name "uc002nhd.2"; oId "upf3.uc002nhd.2.2"; nearest_ref "uc002nhd.2"; class_code "j"; tss_id "TSS47660";
chr19	Cufflinks	exon	17738318	17738406	.	-	.	gene_id "XLOC_052294"; transcript_id "5_00144179"; exon_number "11"; gene_name "uc002nhd.2"; oId "upf3.uc002nhd.2.2"; nearest_ref "uc002nhd.2"; class_code "j"; tss_id "TSS47660";
chr19	Cufflinks	exon	17738672	17738749	.	-	.	gene_id "XLOC_052294"; transcript_id "5_00144179"; exon_number "12"; gene_name "uc002nhd.2"; oId "upf3.uc002nhd.2.2"; nearest_ref "uc002nhd.2"; class_code "j"; tss_id "TSS47660";
chr19	Cufflinks	exon	17740052	17740132	.	-	.	gene_id "XLOC_052294"; transcript_id "5_00144179"; exon_number "13"; gene_name "uc002nhd.2"; oId "upf3.uc002nhd.2.2"; nearest_ref "uc002nhd.2"; class_code "j"; tss_id "TSS47660";
chr19	Cufflinks	exon	17740954	17741097	.	-	.	gene_id "XLOC_052294"; transcript_id "5_00144179"; exon_number "14"; gene_name "uc002nhd.2"; oId "upf3.uc002nhd.2.2"; nearest_ref "uc002nhd.2"; class_code "j"; tss_id "TSS47660";
chr19	Cufflinks	exon	17741463	17741559	.	-	.	gene_id "XLOC_052294"; transcript_id "5_00144179"; exon_number "15"; gene_name "uc002nhd.2"; oId "upf3.uc002nhd.2.2"; nearest_ref "uc002nhd.2"; class_code "j"; tss_id "TSS47660";
```
