## Supplemental Table 1 for "Polysome fractionation analysis reveals features important for human nonsense-mediated mRNA decay": combined_sc-upf.combinedF_oldHeLaPlus_161228.gtf (part 201 of 224)

```
chr19	Cufflinks	exon	17743591	17743717	.	-	.	gene_id "XLOC_052294"; transcript_id "5_00144179"; exon_number "16"; gene_name "uc002nhd.2"; oId "upf3.uc002nhd.2.2"; nearest_ref "uc002nhd.2"; class_code "j"; tss_id "TSS47660";
chr19	Cufflinks	exon	17743917	17744002	.	-	.	gene_id "XLOC_052294"; transcript_id "5_00144179"; exon_number "17"; gene_name "uc002nhd.2"; oId "upf3.uc002nhd.2.2"; nearest_ref "uc002nhd.2"; class_code "j"; tss_id "TSS47660";
chr19	Cufflinks	exon	17746833	17746966	.	-	.	gene_id "XLOC_052294"; transcript_id "5_00144179"; exon_number "18"; gene_name "uc002nhd.2"; oId "upf3.uc002nhd.2.2"; nearest_ref "uc002nhd.2"; class_code "j"; tss_id "TSS47660";
chr19	Cufflinks	exon	17749892	17750026	.	-	.	gene_id "XLOC_052294"; transcript_id "5_00144179"; exon_number "19"; gene_name "uc002nhd.2"; oId "upf3.uc002nhd.2.2"; nearest_ref "uc002nhd.2"; class_code "j"; tss_id "TSS47660";
chr19	Cufflinks	exon	17750245	17750334	.	-	.	gene_id "XLOC_052294"; transcript_id "5_00144179"; exon_number "20"; gene_name "uc002nhd.2"; oId "upf3.uc002nhd.2.2"; nearest_ref "uc002nhd.2"; class_code "j"; tss_id "TSS47660";
chr19	Cufflinks	exon	17750649	17750717	.	-	.	gene_id "XLOC_052294"; transcript_id "5_00144179"; exon_number "21"; gene_name "uc002nhd.2"; oId "upf3.uc002nhd.2.2"; nearest_ref "uc002nhd.2"; class_code "j"; tss_id "TSS47660";
chr19	Cufflinks	exon	17751320	17751470	.	-	.	gene_id "XLOC_052294"; transcript_id "5_00144179"; exon_number "22"; gene_name "uc002nhd.2"; oId "upf3.uc002nhd.2.2"; nearest_ref "uc002nhd.2"; class_code "j"; tss_id "TSS47660";
chr19	Cufflinks	exon	17752202	17752365	.	-	.	gene_id "XLOC_052294"; transcript_id "5_00144179"; exon_number "23"; gene_name "uc002nhd.2"; oId "upf3.uc002nhd.2.2"; nearest_ref "uc002nhd.2"; class_code "j"; tss_id "TSS47660";
chr19	Cufflinks	exon	17753654	17753769	.	-	.	gene_id "XLOC_052294"; transcript_id "5_00144179"; exon_number "24"; gene_name "uc002nhd.2"; oId "upf3.uc002nhd.2.2"; nearest_ref "uc002nhd.2"; class_code "j"; tss_id "TSS47660";
chr19	Cufflinks	exon	17756483	17756652	.	-	.	gene_id "XLOC_052294"; transcript_id "5_00144179"; exon_number "25"; gene_name "uc002nhd.2"; oId "upf3.uc002nhd.2.2"; nearest_ref "uc002nhd.2"; class_code "j"; tss_id "TSS47660";
chr19	Cufflinks	exon	17756779	17756920	.	-	.	gene_id "XLOC_052294"; transcript_id "5_00144179"; exon_number "26"; gene_name "uc002nhd.2"; oId "upf3.uc002nhd.2.2"; nearest_ref "uc002nhd.2"; class_code "j"; tss_id "TSS47660";
chr19	Cufflinks	exon	17758074	17758301	.	-	.	gene_id "XLOC_052294"; transcript_id "5_00144179"; exon_number "27"; gene_name "uc002nhd.2"; oId "upf3.uc002nhd.2.2"; nearest_ref "uc002nhd.2"; class_code "j"; tss_id "TSS47660";
chr19	Cufflinks	exon	17759240	17759459	.	-	.	gene_id "XLOC_052294"; transcript_id "5_00144179"; exon_number "28"; gene_name "uc002nhd.2"; oId "upf3.uc002nhd.2.2"; nearest_ref "uc002nhd.2"; class_code "j"; tss_id "TSS47660";
chr19	Cufflinks	exon	17759721	17759792	.	-	.	gene_id "XLOC_052294"; transcript_id "5_00144179"; exon_number "29"; gene_name "uc002nhd.2"; oId "upf3.uc002nhd.2.2"; nearest_ref "uc002nhd.2"; class_code "j"; tss_id "TSS47660";
chr19	Cufflinks	exon	17760318	17760396	.	-	.	gene_id "XLOC_052294"; transcript_id "5_00144179"; exon_number "30"; gene_name "uc002nhd.2"; oId "upf3.uc002nhd.2.2"; nearest_ref "uc002nhd.2"; class_code "j"; tss_id "TSS47660";
chr19	Cufflinks	exon	17763440	17763486	.	-	.	gene_id "XLOC_052294"; transcript_id "5_00144179"; exon_number "31"; gene_name "uc002nhd.2"; oId "upf3.uc002nhd.2.2"; nearest_ref "uc002nhd.2"; class_code "j"; tss_id "TSS47660";
chr19	Cufflinks	exon	17766083	17766191	.	-	.	gene_id "XLOC_052294"; transcript_id "5_00144179"; exon_number "32"; gene_name "uc002nhd.2"; oId "upf3.uc002nhd.2.2"; nearest_ref "uc002nhd.2"; class_code "j"; tss_id "TSS47660";
chr19	Cufflinks	exon	17766692	17767207	.	-	.	gene_id "XLOC_052294"; transcript_id "5_00144179"; exon_number "33"; gene_name "uc002nhd.2"; oId "upf3.uc002nhd.2.2"; nearest_ref "uc002nhd.2"; class_code "j"; tss_id "TSS47660";
chr19	Cufflinks	exon	17768871	17769078	.	-	.	gene_id "XLOC_052294"; transcript_id "5_00144179"; exon_number "34"; gene_name "uc002nhd.2"; oId "upf3.uc002nhd.2.2"; nearest_ref "uc002nhd.2"; class_code "j"; tss_id "TSS47660";
chr19	Cufflinks	exon	17774341	17774376	.	-	.	gene_id "XLOC_052294"; transcript_id "5_00144179"; exon_number "35"; gene_name "uc002nhd.2"; oId "upf3.uc002nhd.2.2"; nearest_ref "uc002nhd.2"; class_code "j"; tss_id "TSS47660";
chr19	Cufflinks	exon	17777459	17777513	.	-	.	gene_id "XLOC_052294"; transcript_id "5_00144179"; exon_number "36"; gene_name "uc002nhd.2"; oId "upf3.uc002nhd.2.2"; nearest_ref "uc002nhd.2"; class_code "j"; tss_id "TSS47660";
chr19	Cufflinks	exon	17778926	17778999	.	-	.	gene_id "XLOC_052294"; transcript_id "5_00144179"; exon_number "37"; gene_name "uc002nhd.2"; oId "upf3.uc002nhd.2.2"; nearest_ref "uc002nhd.2"; class_code "j"; tss_id "TSS47660";
chr19	Cufflinks	exon	17780362	17780485	.	-	.	gene_id "XLOC_052294"; transcript_id "5_00144179"; exon_number "38"; gene_name "uc002nhd.2"; oId "upf3.uc002nhd.2.2"; nearest_ref "uc002nhd.2"; class_code "j"; tss_id "TSS47660";
chr19	Cufflinks	exon	17783187	17783304	.	-	.	gene_id "XLOC_052294"; transcript_id "5_00144179"; exon_number "39"; gene_name "uc002nhd.2"; oId "upf3.uc002nhd.2.2"; nearest_ref "uc002nhd.2"; class_code "j"; tss_id "TSS47660";
chr19	Cufflinks	exon	17785466	17785565	.	-	.	gene_id "XLOC_052294"; transcript_id "5_00144179"; exon_number "40"; gene_name "uc002nhd.2"; oId "upf3.uc002nhd.2.2"; nearest_ref "uc002nhd.2"; class_code "j"; tss_id "TSS47660";
chr19	Cufflinks	exon	17786821	17786850	.	-	.	gene_id "XLOC_052294"; transcript_id "5_00144179"; exon_number "41"; gene_name "uc002nhd.2"; oId "upf3.uc002nhd.2.2"; nearest_ref "uc002nhd.2"; class_code "j"; tss_id "TSS47660";
chr19	Cufflinks	exon	17798987	17799050	.	-	.	gene_id "XLOC_052294"; transcript_id "5_00144179"; exon_number "42"; gene_name "uc002nhd.2"; oId "upf3.uc002nhd.2.2"; nearest_ref "uc002nhd.2"; class_code "j"; tss_id "TSS47660";
chr19	Cufflinks	exon	17799180	17799401	.	-	.	gene_id "XLOC_052294"; transcript_id "5_00144179"; exon_number "43"; gene_name "uc002nhd.2"; oId "upf3.uc002nhd.2.2"; nearest_ref "uc002nhd.2"; class_code "j"; tss_id "TSS47660";
chr19	Cufflinks	exon	17712138	17717163	.	-	.	gene_id "XLOC_052294"; transcript_id "5_00145533"; exon_number "1"; gene_name "uc002nhd.2"; oId "upf1_r4.uc002nhd.2.1"; nearest_ref "uc002nhd.2"; class_code "j"; tss_id "TSS47660";
chr19	Cufflinks	exon	17720749	17720908	.	-	.	gene_id "XLOC_052294"; transcript_id "5_00145533"; exon_number "2"; gene_name "uc002nhd.2"; oId "upf1_r4.uc002nhd.2.1"; nearest_ref "uc002nhd.2"; class_code "j"; tss_id "TSS47660";
chr19	Cufflinks	exon	17722572	17722664	.	-	.	gene_id "XLOC_052294"; transcript_id "5_00145533"; exon_number "3"; gene_name "uc002nhd.2"; oId "upf1_r4.uc002nhd.2.1"; nearest_ref "uc002nhd.2"; class_code "j"; tss_id "TSS47660";
chr19	Cufflinks	exon	17728511	17728658	.	-	.	gene_id "XLOC_052294"; transcript_id "5_00145533"; exon_number "4"; gene_name "uc002nhd.2"; oId "upf1_r4.uc002nhd.2.1"; nearest_ref "uc002nhd.2"; class_code "j"; tss_id "TSS47660";
chr19	Cufflinks	exon	17729230	17729310	.	-	.	gene_id "XLOC_052294"; transcript_id "5_00145533"; exon_number "5"; gene_name "uc002nhd.2"; oId "upf1_r4.uc002nhd.2.1"; nearest_ref "uc002nhd.2"; class_code "j"; tss_id "TSS47660";
chr19	Cufflinks	exon	17729715	17729771	.	-	.	gene_id "XLOC_052294"; transcript_id "5_00145533"; exon_number "6"; gene_name "uc002nhd.2"; oId "upf1_r4.uc002nhd.2.1"; nearest_ref "uc002nhd.2"; class_code "j"; tss_id "TSS47660";
chr19	Cufflinks	exon	17731502	17731531	.	-	.	gene_id "XLOC_052294"; transcript_id "5_00145533"; exon_number "7"; gene_name "uc002nhd.2"; oId "upf1_r4.uc002nhd.2.1"; nearest_ref "uc002nhd.2"; class_code "j"; tss_id "TSS47660";
chr19	Cufflinks	exon	17732641	17732679	.	-	.	gene_id "XLOC_052294"; transcript_id "5_00145533"; exon_number "8"; gene_name "uc002nhd.2"; oId "upf1_r4.uc002nhd.2.1"; nearest_ref "uc002nhd.2"; class_code "j"; tss_id "TSS47660";
chr19	Cufflinks	exon	17735638	17735761	.	-	.	gene_id "XLOC_052294"; transcript_id "5_00145533"; exon_number "9"; gene_name "uc002nhd.2"; oId "upf1_r4.uc002nhd.2.1"; nearest_ref "uc002nhd.2"; class_code "j"; tss_id "TSS47660";
chr19	Cufflinks	exon	17737442	17737594	.	-	.	gene_id "XLOC_052294"; transcript_id "5_00145533"; exon_number "10"; gene_name "uc002nhd.2"; oId "upf1_r4.uc002nhd.2.1"; nearest_ref "uc002nhd.2"; class_code "j"; tss_id "TSS47660";
chr19	Cufflinks	exon	17738318	17738406	.	-	.	gene_id "XLOC_052294"; transcript_id "5_00145533"; exon_number "11"; gene_name "uc002nhd.2"; oId "upf1_r4.uc002nhd.2.1"; nearest_ref "uc002nhd.2"; class_code "j"; tss_id "TSS47660";
chr19	Cufflinks	exon	17738672	17738749	.	-	.	gene_id "XLOC_052294"; transcript_id "5_00145533"; exon_number "12"; gene_name "uc002nhd.2"; oId "upf1_r4.uc002nhd.2.1"; nearest_ref "uc002nhd.2"; class_code "j"; tss_id "TSS47660";
chr19	Cufflinks	exon	17740049	17740132	.	-	.	gene_id "XLOC_052294"; transcript_id "5_00145533"; exon_number "13"; gene_name "uc002nhd.2"; oId "upf1_r4.uc002nhd.2.1"; nearest_ref "uc002nhd.2"; class_code "j"; tss_id "TSS47660";
chr19	Cufflinks	exon	17740954	17741097	.	-	.	gene_id "XLOC_052294"; transcript_id "5_00145533"; exon_number "14"; gene_name "uc002nhd.2"; oId "upf1_r4.uc002nhd.2.1"; nearest_ref "uc002nhd.2"; class_code "j"; tss_id "TSS47660";
chr19	Cufflinks	exon	17741463	17741559	.	-	.	gene_id "XLOC_052294"; transcript_id "5_00145533"; exon_number "15"; gene_name "uc002nhd.2"; oId "upf1_r4.uc002nhd.2.1"; nearest_ref "uc002nhd.2"; class_code "j"; tss_id "TSS47660";
chr19	Cufflinks	exon	17743591	17743717	.	-	.	gene_id "XLOC_052294"; transcript_id "5_00145533"; exon_number "16"; gene_name "uc002nhd.2"; oId "upf1_r4.uc002nhd.2.1"; nearest_ref "uc002nhd.2"; class_code "j"; tss_id "TSS47660";
chr19	Cufflinks	exon	17743917	17744002	.	-	.	gene_id "XLOC_052294"; transcript_id "5_00145533"; exon_number "17"; gene_name "uc002nhd.2"; oId "upf1_r4.uc002nhd.2.1"; nearest_ref "uc002nhd.2"; class_code "j"; tss_id "TSS47660";
chr19	Cufflinks	exon	17746833	17746966	.	-	.	gene_id "XLOC_052294"; transcript_id "5_00145533"; exon_number "18"; gene_name "uc002nhd.2"; oId "upf1_r4.uc002nhd.2.1"; nearest_ref "uc002nhd.2"; class_code "j"; tss_id "TSS47660";
chr19	Cufflinks	exon	17749892	17750026	.	-	.	gene_id "XLOC_052294"; transcript_id "5_00145533"; exon_number "19"; gene_name "uc002nhd.2"; oId "upf1_r4.uc002nhd.2.1"; nearest_ref "uc002nhd.2"; class_code "j"; tss_id "TSS47660";
chr19	Cufflinks	exon	17750245	17750334	.	-	.	gene_id "XLOC_052294"; transcript_id "5_00145533"; exon_number "20"; gene_name "uc002nhd.2"; oId "upf1_r4.uc002nhd.2.1"; nearest_ref "uc002nhd.2"; class_code "j"; tss_id "TSS47660";
chr19	Cufflinks	exon	17750649	17750717	.	-	.	gene_id "XLOC_052294"; transcript_id "5_00145533"; exon_number "21"; gene_name "uc002nhd.2"; oId "upf1_r4.uc002nhd.2.1"; nearest_ref "uc002nhd.2"; class_code "j"; tss_id "TSS47660";
chr19	Cufflinks	exon	17751320	17751470	.	-	.	gene_id "XLOC_052294"; transcript_id "5_00145533"; exon_number "22"; gene_name "uc002nhd.2"; oId "upf1_r4.uc002nhd.2.1"; nearest_ref "uc002nhd.2"; class_code "j"; tss_id "TSS47660";
chr19	Cufflinks	exon	17752202	17752365	.	-	.	gene_id "XLOC_052294"; transcript_id "5_00145533"; exon_number "23"; gene_name "uc002nhd.2"; oId "upf1_r4.uc002nhd.2.1"; nearest_ref "uc002nhd.2"; class_code "j"; tss_id "TSS47660";
chr19	Cufflinks	exon	17753654	17753769	.	-	.	gene_id "XLOC_052294"; transcript_id "5_00145533"; exon_number "24"; gene_name "uc002nhd.2"; oId "upf1_r4.uc002nhd.2.1"; nearest_ref "uc002nhd.2"; class_code "j"; tss_id "TSS47660";
chr19	Cufflinks	exon	17756483	17756652	.	-	.	gene_id "XLOC_052294"; transcript_id "5_00145533"; exon_number "25"; gene_name "uc002nhd.2"; oId "upf1_r4.uc002nhd.2.1"; nearest_ref "uc002nhd.2"; class_code "j"; tss_id "TSS47660";
chr19	Cufflinks	exon	17756779	17756920	.	-	.	gene_id "XLOC_052294"; transcript_id "5_00145533"; exon_number "26"; gene_name "uc002nhd.2"; oId "upf1_r4.uc002nhd.2.1"; nearest_ref "uc002nhd.2"; class_code "j"; tss_id "TSS47660";
chr19	Cufflinks	exon	17758074	17758301	.	-	.	gene_id "XLOC_052294"; transcript_id "5_00145533"; exon_number "27"; gene_name "uc002nhd.2"; oId "upf1_r4.uc002nhd.2.1"; nearest_ref "uc002nhd.2"; class_code "j"; tss_id "TSS47660";
chr19	Cufflinks	exon	17759240	17759459	.	-	.	gene_id "XLOC_052294"; transcript_id "5_00145533"; exon_number "28"; gene_name "uc002nhd.2"; oId "upf1_r4.uc002nhd.2.1"; nearest_ref "uc002nhd.2"; class_code "j"; tss_id "TSS47660";
chr19	Cufflinks	exon	17759721	17759792	.	-	.	gene_id "XLOC_052294"; transcript_id "5_00145533"; exon_number "29"; gene_name "uc002nhd.2"; oId "upf1_r4.uc002nhd.2.1"; nearest_ref "uc002nhd.2"; class_code "j"; tss_id "TSS47660";
chr19	Cufflinks	exon	17760318	17760396	.	-	.	gene_id "XLOC_052294"; transcript_id "5_00145533"; exon_number "30"; gene_name "uc002nhd.2"; oId "upf1_r4.uc002nhd.2.1"; nearest_ref "uc002nhd.2"; class_code "j"; tss_id "TSS47660";
chr19	Cufflinks	exon	17763440	17763486	.	-	.	gene_id "XLOC_052294"; transcript_id "5_00145533"; exon_number "31"; gene_name "uc002nhd.2"; oId "upf1_r4.uc002nhd.2.1"; nearest_ref "uc002nhd.2"; class_code "j"; tss_id "TSS47660";
chr19	Cufflinks	exon	17766083	17766191	.	-	.	gene_id "XLOC_052294"; transcript_id "5_00145533"; exon_number "32"; gene_name "uc002nhd.2"; oId "upf1_r4.uc002nhd.2.1"; nearest_ref "uc002nhd.2"; class_code "j"; tss_id "TSS47660";
chr19	Cufflinks	exon	17766692	17767207	.	-	.	gene_id "XLOC_052294"; transcript_id "5_00145533"; exon_number "33"; gene_name "uc002nhd.2"; oId "upf1_r4.uc002nhd.2.1"; nearest_ref "uc002nhd.2"; class_code "j"; tss_id "TSS47660";
chr19	Cufflinks	exon	17768871	17769078	.	-	.	gene_id "XLOC_052294"; transcript_id "5_00145533"; exon_number "34"; gene_name "uc002nhd.2"; oId "upf1_r4.uc002nhd.2.1"; nearest_ref "uc002nhd.2"; class_code "j"; tss_id "TSS47660";
chr19	Cufflinks	exon	17774341	17774376	.	-	.	gene_id "XLOC_052294"; transcript_id "5_00145533"; exon_number "35"; gene_name "uc002nhd.2"; oId "upf1_r4.uc002nhd.2.1"; nearest_ref "uc002nhd.2"; class_code "j"; tss_id "TSS47660";
chr19	Cufflinks	exon	17777459	17777513	.	-	.	gene_id "XLOC_052294"; transcript_id "5_00145533"; exon_number "36"; gene_name "uc002nhd.2"; oId "upf1_r4.uc002nhd.2.1"; nearest_ref "uc002nhd.2"; class_code "j"; tss_id "TSS47660";
chr19	Cufflinks	exon	17778926	17778999	.	-	.	gene_id "XLOC_052294"; transcript_id "5_00145533"; exon_number "37"; gene_name "uc002nhd.2"; oId "upf1_r4.uc002nhd.2.1"; nearest_ref "uc002nhd.2"; class_code "j"; tss_id "TSS47660";
chr19	Cufflinks	exon	17780362	17780485	.	-	.	gene_id "XLOC_052294"; transcript_id "5_00145533"; exon_number "38"; gene_name "uc002nhd.2"; oId "upf1_r4.uc002nhd.2.1"; nearest_ref "uc002nhd.2"; class_code "j"; tss_id "TSS47660";
chr19	Cufflinks	exon	17783187	17783304	.	-	.	gene_id "XLOC_052294"; transcript_id "5_00145533"; exon_number "39"; gene_name "uc002nhd.2"; oId "upf1_r4.uc002nhd.2.1"; nearest_ref "uc002nhd.2"; class_code "j"; tss_id "TSS47660";
chr19	Cufflinks	exon	17785466	17785565	.	-	.	gene_id "XLOC_052294"; transcript_id "5_00145533"; exon_number "40"; gene_name "uc002nhd.2"; oId "upf1_r4.uc002nhd.2.1"; nearest_ref "uc002nhd.2"; class_code "j"; tss_id "TSS47660";
chr19	Cufflinks	exon	17798987	17799050	.	-	.	gene_id "XLOC_052294"; transcript_id "5_00145533"; exon_number "41"; gene_name "uc002nhd.2"; oId "upf1_r4.uc002nhd.2.1"; nearest_ref "uc002nhd.2"; class_code "j"; tss_id "TSS47660";
chr19	Cufflinks	exon	17799180	17799401	.	-	.	gene_id "XLOC_052294"; transcript_id "5_00145533"; exon_number "42"; gene_name "uc002nhd.2"; oId "upf1_r4.uc002nhd.2.1"; nearest_ref "uc002nhd.2"; class_code "j"; tss_id "TSS47660";
chr19	hg19_knownGene	exon	17712138	17717163	.	-	.	gene_id "XLOC_052294"; transcript_id "5_00140483"; exon_number "1"; gene_name "uc002nhd.2"; oId "uc002nhd.2"; nearest_ref "uc002nhd.2"; class_code "="; tss_id "TSS47660"; p_id "P47521";
chr19	hg19_knownGene	exon	17720749	17720908	.	-	.	gene_id "XLOC_052294"; transcript_id "5_00140483"; exon_number "2"; gene_name "uc002nhd.2"; oId "uc002nhd.2"; nearest_ref "uc002nhd.2"; class_code "="; tss_id "TSS47660"; p_id "P47521";
chr19	hg19_knownGene	exon	17722572	17722664	.	-	.	gene_id "XLOC_052294"; transcript_id "5_00140483"; exon_number "3"; gene_name "uc002nhd.2"; oId "uc002nhd.2"; nearest_ref "uc002nhd.2"; class_code "="; tss_id "TSS47660"; p_id "P47521";
chr19	hg19_knownGene	exon	17728511	17728658	.	-	.	gene_id "XLOC_052294"; transcript_id "5_00140483"; exon_number "4"; gene_name "uc002nhd.2"; oId "uc002nhd.2"; nearest_ref "uc002nhd.2"; class_code "="; tss_id "TSS47660"; p_id "P47521";
chr19	hg19_knownGene	exon	17729230	17729310	.	-	.	gene_id "XLOC_052294"; transcript_id "5_00140483"; exon_number "5"; gene_name "uc002nhd.2"; oId "uc002nhd.2"; nearest_ref "uc002nhd.2"; class_code "="; tss_id "TSS47660"; p_id "P47521";
chr19	hg19_knownGene	exon	17729715	17729771	.	-	.	gene_id "XLOC_052294"; transcript_id "5_00140483"; exon_number "6"; gene_name "uc002nhd.2"; oId "uc002nhd.2"; nearest_ref "uc002nhd.2"; class_code "="; tss_id "TSS47660"; p_id "P47521";
chr19	hg19_knownGene	exon	17731502	17731531	.	-	.	gene_id "XLOC_052294"; transcript_id "5_00140483"; exon_number "7"; gene_name "uc002nhd.2"; oId "uc002nhd.2"; nearest_ref "uc002nhd.2"; class_code "="; tss_id "TSS47660"; p_id "P47521";
chr19	hg19_knownGene	exon	17732641	17732679	.	-	.	gene_id "XLOC_052294"; transcript_id "5_00140483"; exon_number "8"; gene_name "uc002nhd.2"; oId "uc002nhd.2"; nearest_ref "uc002nhd.2"; class_code "="; tss_id "TSS47660"; p_id "P47521";
chr19	hg19_knownGene	exon	17735632	17735761	.	-	.	gene_id "XLOC_052294"; transcript_id "5_00140483"; exon_number "9"; gene_name "uc002nhd.2"; oId "uc002nhd.2"; nearest_ref "uc002nhd.2"; class_code "="; tss_id "TSS47660"; p_id "P47521";
chr19	hg19_knownGene	exon	17737442	17737594	.	-	.	gene_id "XLOC_052294"; transcript_id "5_00140483"; exon_number "10"; gene_name "uc002nhd.2"; oId "uc002nhd.2"; nearest_ref "uc002nhd.2"; class_code "="; tss_id "TSS47660"; p_id "P47521";
chr19	hg19_knownGene	exon	17738318	17738406	.	-	.	gene_id "XLOC_052294"; transcript_id "5_00140483"; exon_number "11"; gene_name "uc002nhd.2"; oId "uc002nhd.2"; nearest_ref "uc002nhd.2"; class_code "="; tss_id "TSS47660"; p_id "P47521";
chr19	hg19_knownGene	exon	17738672	17738749	.	-	.	gene_id "XLOC_052294"; transcript_id "5_00140483"; exon_number "12"; gene_name "uc002nhd.2"; oId "uc002nhd.2"; nearest_ref "uc002nhd.2"; class_code "="; tss_id "TSS47660"; p_id "P47521";
chr19	hg19_knownGene	exon	17740049	17740132	.	-	.	gene_id "XLOC_052294"; transcript_id "5_00140483"; exon_number "13"; gene_name "uc002nhd.2"; oId "uc002nhd.2"; nearest_ref "uc002nhd.2"; class_code "="; tss_id "TSS47660"; p_id "P47521";
chr19	hg19_knownGene	exon	17740954	17741097	.	-	.	gene_id "XLOC_052294"; transcript_id "5_00140483"; exon_number "14"; gene_name "uc002nhd.2"; oId "uc002nhd.2"; nearest_ref "uc002nhd.2"; class_code "="; tss_id "TSS47660"; p_id "P47521";
chr19	hg19_knownGene	exon	17741463	17741559	.	-	.	gene_id "XLOC_052294"; transcript_id "5_00140483"; exon_number "15"; gene_name "uc002nhd.2"; oId "uc002nhd.2"; nearest_ref "uc002nhd.2"; class_code "="; tss_id "TSS47660"; p_id "P47521";
chr19	hg19_knownGene	exon	17743591	17743717	.	-	.	gene_id "XLOC_052294"; transcript_id "5_00140483"; exon_number "16"; gene_name "uc002nhd.2"; oId "uc002nhd.2"; nearest_ref "uc002nhd.2"; class_code "="; tss_id "TSS47660"; p_id "P47521";
chr19	hg19_knownGene	exon	17743917	17744002	.	-	.	gene_id "XLOC_052294"; transcript_id "5_00140483"; exon_number "17"; gene_name "uc002nhd.2"; oId "uc002nhd.2"; nearest_ref "uc002nhd.2"; class_code "="; tss_id "TSS47660"; p_id "P47521";
chr19	hg19_knownGene	exon	17746833	17746966	.	-	.	gene_id "XLOC_052294"; transcript_id "5_00140483"; exon_number "18"; gene_name "uc002nhd.2"; oId "uc002nhd.2"; nearest_ref "uc002nhd.2"; class_code "="; tss_id "TSS47660"; p_id "P47521";
chr19	hg19_knownGene	exon	17749892	17750026	.	-	.	gene_id "XLOC_052294"; transcript_id "5_00140483"; exon_number "19"; gene_name "uc002nhd.2"; oId "uc002nhd.2"; nearest_ref "uc002nhd.2"; class_code "="; tss_id "TSS47660"; p_id "P47521";
chr19	hg19_knownGene	exon	17750245	17750334	.	-	.	gene_id "XLOC_052294"; transcript_id "5_00140483"; exon_number "20"; gene_name "uc002nhd.2"; oId "uc002nhd.2"; nearest_ref "uc002nhd.2"; class_code "="; tss_id "TSS47660"; p_id "P47521";
chr19	hg19_knownGene	exon	17750649	17750717	.	-	.	gene_id "XLOC_052294"; transcript_id "5_00140483"; exon_number "21"; gene_name "uc002nhd.2"; oId "uc002nhd.2"; nearest_ref "uc002nhd.2"; class_code "="; tss_id "TSS47660"; p_id "P47521";
chr19	hg19_knownGene	exon	17751320	17751470	.	-	.	gene_id "XLOC_052294"; transcript_id "5_00140483"; exon_number "22"; gene_name "uc002nhd.2"; oId "uc002nhd.2"; nearest_ref "uc002nhd.2"; class_code "="; tss_id "TSS47660"; p_id "P47521";
chr19	hg19_knownGene	exon	17752202	17752365	.	-	.	gene_id "XLOC_052294"; transcript_id "5_00140483"; exon_number "23"; gene_name "uc002nhd.2"; oId "uc002nhd.2"; nearest_ref "uc002nhd.2"; class_code "="; tss_id "TSS47660"; p_id "P47521";
chr19	hg19_knownGene	exon	17753654	17753769	.	-	.	gene_id "XLOC_052294"; transcript_id "5_00140483"; exon_number "24"; gene_name "uc002nhd.2"; oId "uc002nhd.2"; nearest_ref "uc002nhd.2"; class_code "="; tss_id "TSS47660"; p_id "P47521";
chr19	hg19_knownGene	exon	17756483	17756652	.	-	.	gene_id "XLOC_052294"; transcript_id "5_00140483"; exon_number "25"; gene_name "uc002nhd.2"; oId "uc002nhd.2"; nearest_ref "uc002nhd.2"; class_code "="; tss_id "TSS47660"; p_id "P47521";
chr19	hg19_knownGene	exon	17756779	17756920	.	-	.	gene_id "XLOC_052294"; transcript_id "5_00140483"; exon_number "26"; gene_name "uc002nhd.2"; oId "uc002nhd.2"; nearest_ref "uc002nhd.2"; class_code "="; tss_id "TSS47660"; p_id "P47521";
chr19	hg19_knownGene	exon	17758074	17758301	.	-	.	gene_id "XLOC_052294"; transcript_id "5_00140483"; exon_number "27"; gene_name "uc002nhd.2"; oId "uc002nhd.2"; nearest_ref "uc002nhd.2"; class_code "="; tss_id "TSS47660"; p_id "P47521";
chr19	hg19_knownGene	exon	17759240	17759459	.	-	.	gene_id "XLOC_052294"; transcript_id "5_00140483"; exon_number "28"; gene_name "uc002nhd.2"; oId "uc002nhd.2"; nearest_ref "uc002nhd.2"; class_code "="; tss_id "TSS47660"; p_id "P47521";
chr19	hg19_knownGene	exon	17759721	17759797	.	-	.	gene_id "XLOC_052294"; transcript_id "5_00140483"; exon_number "29"; gene_name "uc002nhd.2"; oId "uc002nhd.2"; nearest_ref "uc002nhd.2"; class_code "="; tss_id "TSS47660"; p_id "P47521";
chr19	hg19_knownGene	exon	17760318	17760396	.	-	.	gene_id "XLOC_052294"; transcript_id "5_00140483"; exon_number "30"; gene_name "uc002nhd.2"; oId "uc002nhd.2"; nearest_ref "uc002nhd.2"; class_code "="; tss_id "TSS47660"; p_id "P47521";
chr19	hg19_knownGene	exon	17763440	17763486	.	-	.	gene_id "XLOC_052294"; transcript_id "5_00140483"; exon_number "31"; gene_name "uc002nhd.2"; oId "uc002nhd.2"; nearest_ref "uc002nhd.2"; class_code "="; tss_id "TSS47660"; p_id "P47521";
chr19	hg19_knownGene	exon	17766083	17766191	.	-	.	gene_id "XLOC_052294"; transcript_id "5_00140483"; exon_number "32"; gene_name "uc002nhd.2"; oId "uc002nhd.2"; nearest_ref "uc002nhd.2"; class_code "="; tss_id "TSS47660"; p_id "P47521";
chr19	hg19_knownGene	exon	17766692	17767207	.	-	.	gene_id "XLOC_052294"; transcript_id "5_00140483"; exon_number "33"; gene_name "uc002nhd.2"; oId "uc002nhd.2"; nearest_ref "uc002nhd.2"; class_code "="; tss_id "TSS47660"; p_id "P47521";
chr19	hg19_knownGene	exon	17768871	17769078	.	-	.	gene_id "XLOC_052294"; transcript_id "5_00140483"; exon_number "34"; gene_name "uc002nhd.2"; oId "uc002nhd.2"; nearest_ref "uc002nhd.2"; class_code "="; tss_id "TSS47660"; p_id "P47521";
chr19	hg19_knownGene	exon	17774341	17774376	.	-	.	gene_id "XLOC_052294"; transcript_id "5_00140483"; exon_number "35"; gene_name "uc002nhd.2"; oId "uc002nhd.2"; nearest_ref "uc002nhd.2"; class_code "="; tss_id "TSS47660"; p_id "P47521";
chr19	hg19_knownGene	exon	17777459	17777513	.	-	.	gene_id "XLOC_052294"; transcript_id "5_00140483"; exon_number "36"; gene_name "uc002nhd.2"; oId "uc002nhd.2"; nearest_ref "uc002nhd.2"; class_code "="; tss_id "TSS47660"; p_id "P47521";
chr19	hg19_knownGene	exon	17778926	17778999	.	-	.	gene_id "XLOC_052294"; transcript_id "5_00140483"; exon_number "37"; gene_name "uc002nhd.2"; oId "uc002nhd.2"; nearest_ref "uc002nhd.2"; class_code "="; tss_id "TSS47660"; p_id "P47521";
chr19	hg19_knownGene	exon	17780362	17780485	.	-	.	gene_id "XLOC_052294"; transcript_id "5_00140483"; exon_number "38"; gene_name "uc002nhd.2"; oId "uc002nhd.2"; nearest_ref "uc002nhd.2"; class_code "="; tss_id "TSS47660"; p_id "P47521";
chr19	hg19_knownGene	exon	17783187	17783304	.	-	.	gene_id "XLOC_052294"; transcript_id "5_00140483"; exon_number "39"; gene_name "uc002nhd.2"; oId "uc002nhd.2"; nearest_ref "uc002nhd.2"; class_code "="; tss_id "TSS47660"; p_id "P47521";
chr19	hg19_knownGene	exon	17785466	17785565	.	-	.	gene_id "XLOC_052294"; transcript_id "5_00140483"; exon_number "40"; gene_name "uc002nhd.2"; oId "uc002nhd.2"; nearest_ref "uc002nhd.2"; class_code "="; tss_id "TSS47660"; p_id "P47521";
chr19	hg19_knownGene	exon	17786821	17786850	.	-	.	gene_id "XLOC_052294"; transcript_id "5_00140483"; exon_number "41"; gene_name "uc002nhd.2"; oId "uc002nhd.2"; nearest_ref "uc002nhd.2"; class_code "="; tss_id "TSS47660"; p_id "P47521";
chr19	hg19_knownGene	exon	17798987	17799050	.	-	.	gene_id "XLOC_052294"; transcript_id "5_00140483"; exon_number "42"; gene_name "uc002nhd.2"; oId "uc002nhd.2"; nearest_ref "uc002nhd.2"; class_code "="; tss_id "TSS47660"; p_id "P47521";
chr19	hg19_knownGene	exon	17799180	17799401	.	-	.	gene_id "XLOC_052294"; transcript_id "5_00140483"; exon_number "43"; gene_name "uc002nhd.2"; oId "uc002nhd.2"; nearest_ref "uc002nhd.2"; class_code "="; tss_id "TSS47660"; p_id "P47521";
chr19	Cufflinks	exon	17712138	17717163	.	-	.	gene_id "XLOC_052294"; transcript_id "5_00140482"; exon_number "1"; gene_name "uc002nhd.2"; oId "SC3.uc002nhd.2.2"; nearest_ref "uc002nhd.2"; class_code "j"; tss_id "TSS47660";
chr19	Cufflinks	exon	17720749	17720908	.	-	.	gene_id "XLOC_052294"; transcript_id "5_00140482"; exon_number "2"; gene_name "uc002nhd.2"; oId "SC3.uc002nhd.2.2"; nearest_ref "uc002nhd.2"; class_code "j"; tss_id "TSS47660";
chr19	Cufflinks	exon	17722572	17722664	.	-	.	gene_id "XLOC_052294"; transcript_id "5_00140482"; exon_number "3"; gene_name "uc002nhd.2"; oId "SC3.uc002nhd.2.2"; nearest_ref "uc002nhd.2"; class_code "j"; tss_id "TSS47660";
chr19	Cufflinks	exon	17728511	17728658	.	-	.	gene_id "XLOC_052294"; transcript_id "5_00140482"; exon_number "4"; gene_name "uc002nhd.2"; oId "SC3.uc002nhd.2.2"; nearest_ref "uc002nhd.2"; class_code "j"; tss_id "TSS47660";
chr19	Cufflinks	exon	17729230	17729310	.	-	.	gene_id "XLOC_052294"; transcript_id "5_00140482"; exon_number "5"; gene_name "uc002nhd.2"; oId "SC3.uc002nhd.2.2"; nearest_ref "uc002nhd.2"; class_code "j"; tss_id "TSS47660";
chr19	Cufflinks	exon	17729715	17729771	.	-	.	gene_id "XLOC_052294"; transcript_id "5_00140482"; exon_number "6"; gene_name "uc002nhd.2"; oId "SC3.uc002nhd.2.2"; nearest_ref "uc002nhd.2"; class_code "j"; tss_id "TSS47660";
chr19	Cufflinks	exon	17735638	17735761	.	-	.	gene_id "XLOC_052294"; transcript_id "5_00140482"; exon_number "7"; gene_name "uc002nhd.2"; oId "SC3.uc002nhd.2.2"; nearest_ref "uc002nhd.2"; class_code "j"; tss_id "TSS47660";
chr19	Cufflinks	exon	17737442	17737594	.	-	.	gene_id "XLOC_052294"; transcript_id "5_00140482"; exon_number "8"; gene_name "uc002nhd.2"; oId "SC3.uc002nhd.2.2"; nearest_ref "uc002nhd.2"; class_code "j"; tss_id "TSS47660";
chr19	Cufflinks	exon	17738318	17738406	.	-	.	gene_id "XLOC_052294"; transcript_id "5_00140482"; exon_number "9"; gene_name "uc002nhd.2"; oId "SC3.uc002nhd.2.2"; nearest_ref "uc002nhd.2"; class_code "j"; tss_id "TSS47660";
chr19	Cufflinks	exon	17738672	17738749	.	-	.	gene_id "XLOC_052294"; transcript_id "5_00140482"; exon_number "10"; gene_name "uc002nhd.2"; oId "SC3.uc002nhd.2.2"; nearest_ref "uc002nhd.2"; class_code "j"; tss_id "TSS47660";
chr19	Cufflinks	exon	17740052	17740132	.	-	.	gene_id "XLOC_052294"; transcript_id "5_00140482"; exon_number "11"; gene_name "uc002nhd.2"; oId "SC3.uc002nhd.2.2"; nearest_ref "uc002nhd.2"; class_code "j"; tss_id "TSS47660";
chr19	Cufflinks	exon	17740954	17741097	.	-	.	gene_id "XLOC_052294"; transcript_id "5_00140482"; exon_number "12"; gene_name "uc002nhd.2"; oId "SC3.uc002nhd.2.2"; nearest_ref "uc002nhd.2"; class_code "j"; tss_id "TSS47660";
chr19	Cufflinks	exon	17741463	17741559	.	-	.	gene_id "XLOC_052294"; transcript_id "5_00140482"; exon_number "13"; gene_name "uc002nhd.2"; oId "SC3.uc002nhd.2.2"; nearest_ref "uc002nhd.2"; class_code "j"; tss_id "TSS47660";
chr19	Cufflinks	exon	17743591	17743717	.	-	.	gene_id "XLOC_052294"; transcript_id "5_00140482"; exon_number "14"; gene_name "uc002nhd.2"; oId "SC3.uc002nhd.2.2"; nearest_ref "uc002nhd.2"; class_code "j"; tss_id "TSS47660";
chr19	Cufflinks	exon	17743917	17744002	.	-	.	gene_id "XLOC_052294"; transcript_id "5_00140482"; exon_number "15"; gene_name "uc002nhd.2"; oId "SC3.uc002nhd.2.2"; nearest_ref "uc002nhd.2"; class_code "j"; tss_id "TSS47660";
chr19	Cufflinks	exon	17746833	17746966	.	-	.	gene_id "XLOC_052294"; transcript_id "5_00140482"; exon_number "16"; gene_name "uc002nhd.2"; oId "SC3.uc002nhd.2.2"; nearest_ref "uc002nhd.2"; class_code "j"; tss_id "TSS47660";
chr19	Cufflinks	exon	17749892	17750026	.	-	.	gene_id "XLOC_052294"; transcript_id "5_00140482"; exon_number "17"; gene_name "uc002nhd.2"; oId "SC3.uc002nhd.2.2"; nearest_ref "uc002nhd.2"; class_code "j"; tss_id "TSS47660";
chr19	Cufflinks	exon	17750245	17750334	.	-	.	gene_id "XLOC_052294"; transcript_id "5_00140482"; exon_number "18"; gene_name "uc002nhd.2"; oId "SC3.uc002nhd.2.2"; nearest_ref "uc002nhd.2"; class_code "j"; tss_id "TSS47660";
chr19	Cufflinks	exon	17750649	17750717	.	-	.	gene_id "XLOC_052294"; transcript_id "5_00140482"; exon_number "19"; gene_name "uc002nhd.2"; oId "SC3.uc002nhd.2.2"; nearest_ref "uc002nhd.2"; class_code "j"; tss_id "TSS47660";
chr19	Cufflinks	exon	17751320	17751470	.	-	.	gene_id "XLOC_052294"; transcript_id "5_00140482"; exon_number "20"; gene_name "uc002nhd.2"; oId "SC3.uc002nhd.2.2"; nearest_ref "uc002nhd.2"; class_code "j"; tss_id "TSS47660";
chr19	Cufflinks	exon	17752202	17752365	.	-	.	gene_id "XLOC_052294"; transcript_id "5_00140482"; exon_number "21"; gene_name "uc002nhd.2"; oId "SC3.uc002nhd.2.2"; nearest_ref "uc002nhd.2"; class_code "j"; tss_id "TSS47660";
chr19	Cufflinks	exon	17753654	17753769	.	-	.	gene_id "XLOC_052294"; transcript_id "5_00140482"; exon_number "22"; gene_name "uc002nhd.2"; oId "SC3.uc002nhd.2.2"; nearest_ref "uc002nhd.2"; class_code "j"; tss_id "TSS47660";
chr19	Cufflinks	exon	17756483	17756652	.	-	.	gene_id "XLOC_052294"; transcript_id "5_00140482"; exon_number "23"; gene_name "uc002nhd.2"; oId "SC3.uc002nhd.2.2"; nearest_ref "uc002nhd.2"; class_code "j"; tss_id "TSS47660";
chr19	Cufflinks	exon	17756779	17756920	.	-	.	gene_id "XLOC_052294"; transcript_id "5_00140482"; exon_number "24"; gene_name "uc002nhd.2"; oId "SC3.uc002nhd.2.2"; nearest_ref "uc002nhd.2"; class_code "j"; tss_id "TSS47660";
chr19	Cufflinks	exon	17758074	17758301	.	-	.	gene_id "XLOC_052294"; transcript_id "5_00140482"; exon_number "25"; gene_name "uc002nhd.2"; oId "SC3.uc002nhd.2.2"; nearest_ref "uc002nhd.2"; class_code "j"; tss_id "TSS47660";
chr19	Cufflinks	exon	17759240	17759459	.	-	.	gene_id "XLOC_052294"; transcript_id "5_00140482"; exon_number "26"; gene_name "uc002nhd.2"; oId "SC3.uc002nhd.2.2"; nearest_ref "uc002nhd.2"; class_code "j"; tss_id "TSS47660";
chr19	Cufflinks	exon	17759721	17759792	.	-	.	gene_id "XLOC_052294"; transcript_id "5_00140482"; exon_number "27"; gene_name "uc002nhd.2"; oId "SC3.uc002nhd.2.2"; nearest_ref "uc002nhd.2"; class_code "j"; tss_id "TSS47660";
chr19	Cufflinks	exon	17760318	17760396	.	-	.	gene_id "XLOC_052294"; transcript_id "5_00140482"; exon_number "28"; gene_name "uc002nhd.2"; oId "SC3.uc002nhd.2.2"; nearest_ref "uc002nhd.2"; class_code "j"; tss_id "TSS47660";
chr19	Cufflinks	exon	17763440	17763486	.	-	.	gene_id "XLOC_052294"; transcript_id "5_00140482"; exon_number "29"; gene_name "uc002nhd.2"; oId "SC3.uc002nhd.2.2"; nearest_ref "uc002nhd.2"; class_code "j"; tss_id "TSS47660";
chr19	Cufflinks	exon	17766083	17766191	.	-	.	gene_id "XLOC_052294"; transcript_id "5_00140482"; exon_number "30"; gene_name "uc002nhd.2"; oId "SC3.uc002nhd.2.2"; nearest_ref "uc002nhd.2"; class_code "j"; tss_id "TSS47660";
chr19	Cufflinks	exon	17766692	17767207	.	-	.	gene_id "XLOC_052294"; transcript_id "5_00140482"; exon_number "31"; gene_name "uc002nhd.2"; oId "SC3.uc002nhd.2.2"; nearest_ref "uc002nhd.2"; class_code "j"; tss_id "TSS47660";
chr19	Cufflinks	exon	17768871	17769078	.	-	.	gene_id "XLOC_052294"; transcript_id "5_00140482"; exon_number "32"; gene_name "uc002nhd.2"; oId "SC3.uc002nhd.2.2"; nearest_ref "uc002nhd.2"; class_code "j"; tss_id "TSS47660";
chr19	Cufflinks	exon	17774341	17774376	.	-	.	gene_id "XLOC_052294"; transcript_id "5_00140482"; exon_number "33"; gene_name "uc002nhd.2"; oId "SC3.uc002nhd.2.2"; nearest_ref "uc002nhd.2"; class_code "j"; tss_id "TSS47660";
chr19	Cufflinks	exon	17777459	17777513	.	-	.	gene_id "XLOC_052294"; transcript_id "5_00140482"; exon_number "34"; gene_name "uc002nhd.2"; oId "SC3.uc002nhd.2.2"; nearest_ref "uc002nhd.2"; class_code "j"; tss_id "TSS47660";
chr19	Cufflinks	exon	17778926	17778999	.	-	.	gene_id "XLOC_052294"; transcript_id "5_00140482"; exon_number "35"; gene_name "uc002nhd.2"; oId "SC3.uc002nhd.2.2"; nearest_ref "uc002nhd.2"; class_code "j"; tss_id "TSS47660";
chr19	Cufflinks	exon	17780362	17780485	.	-	.	gene_id "XLOC_052294"; transcript_id "5_00140482"; exon_number "36"; gene_name "uc002nhd.2"; oId "SC3.uc002nhd.2.2"; nearest_ref "uc002nhd.2"; class_code "j"; tss_id "TSS47660";
chr19	Cufflinks	exon	17783187	17783304	.	-	.	gene_id "XLOC_052294"; transcript_id "5_00140482"; exon_number "37"; gene_name "uc002nhd.2"; oId "SC3.uc002nhd.2.2"; nearest_ref "uc002nhd.2"; class_code "j"; tss_id "TSS47660";
chr19	Cufflinks	exon	17785466	17785565	.	-	.	gene_id "XLOC_052294"; transcript_id "5_00140482"; exon_number "38"; gene_name "uc002nhd.2"; oId "SC3.uc002nhd.2.2"; nearest_ref "uc002nhd.2"; class_code "j"; tss_id "TSS47660";
chr19	Cufflinks	exon	17786821	17786850	.	-	.	gene_id "XLOC_052294"; transcript_id "5_00140482"; exon_number "39"; gene_name "uc002nhd.2"; oId "SC3.uc002nhd.2.2"; nearest_ref "uc002nhd.2"; class_code "j"; tss_id "TSS47660";
chr19	Cufflinks	exon	17798987	17799050	.	-	.	gene_id "XLOC_052294"; transcript_id "5_00140482"; exon_number "40"; gene_name "uc002nhd.2"; oId "SC3.uc002nhd.2.2"; nearest_ref "uc002nhd.2"; class_code "j"; tss_id "TSS47660";
chr19	Cufflinks	exon	17799180	17799401	.	-	.	gene_id "XLOC_052294"; transcript_id "5_00140482"; exon_number "41"; gene_name "uc002nhd.2"; oId "SC3.uc002nhd.2.2"; nearest_ref "uc002nhd.2"; class_code "j"; tss_id "TSS47660";
chr19	Cufflinks	exon	17730747	17730847	.	-	.	gene_id "XLOC_052295"; transcript_id "5_00143227"; exon_number "1"; gene_name "uc002nhd.2"; oId "SC4.15632.1"; nearest_ref "uc002nhd.2"; class_code "i";
chr19	Cufflinks	exon	17733884	17733984	.	-	.	gene_id "XLOC_052296"; transcript_id "5_00143228"; exon_number "1"; gene_name "uc002nhd.2"; oId "SC4.15633.1"; nearest_ref "uc002nhd.2"; class_code "i";
chr19	Cufflinks	exon	17788715	17789019	.	-	.	gene_id "XLOC_052297"; transcript_id "5_00145534"; exon_number "1"; gene_name "uc002nhd.2"; oId "upf1_r4.18522.1"; nearest_ref "uc002nhd.2"; class_code "i";
chr19	Cufflinks	exon	17792231	17792447	.	-	.	gene_id "XLOC_052298"; transcript_id "5_00145535"; exon_number "1"; gene_name "uc002nhd.2"; oId "upf1_r4.18523.1"; nearest_ref "uc002nhd.2"; class_code "i";
chr19	hg19_knownGene	exon	17927322	17927890	.	-	.	gene_id "XLOC_052299"; transcript_id "5_00140486"; exon_number "1"; gene_name "uc010ebg.1"; oId "uc010ebg.1"; nearest_ref "uc010ebg.1"; class_code "="; tss_id "TSS47663";
chr19	hg19_knownGene	exon	17932126	17932320	.	-	.	gene_id "XLOC_052299"; transcript_id "5_00140486"; exon_number "2"; gene_name "uc010ebg.1"; oId "uc010ebg.1"; nearest_ref "uc010ebg.1"; class_code "="; tss_id "TSS47663";
chr19	hg19_knownGene	exon	17927322	17927868	.	-	.	gene_id "XLOC_052299"; transcript_id "5_00140485"; exon_number "1"; gene_name "uc010ebf.1"; oId "uc010ebf.1"; nearest_ref "uc010ebf.1"; class_code "="; tss_id "TSS47663"; p_id "P47523";
chr19	hg19_knownGene	exon	17931205	17931299	.	-	.	gene_id "XLOC_052299"; transcript_id "5_00140485"; exon_number "2"; gene_name "uc010ebf.1"; oId "uc010ebf.1"; nearest_ref "uc010ebf.1"; class_code "="; tss_id "TSS47663"; p_id "P47523";
chr19	hg19_knownGene	exon	17932126	17932320	.	-	.	gene_id "XLOC_052299"; transcript_id "5_00140485"; exon_number "3"; gene_name "uc010ebf.1"; oId "uc010ebf.1"; nearest_ref "uc010ebf.1"; class_code "="; tss_id "TSS47663"; p_id "P47523";
chr19	hg19_knownGene	exon	17927322	17927868	.	-	.	gene_id "XLOC_052299"; transcript_id "5_00140484"; exon_number "1"; gene_name "uc002nhm.1"; oId "uc002nhm.1"; nearest_ref "uc002nhm.1"; class_code "="; tss_id "TSS47663"; p_id "P47522";
chr19	hg19_knownGene	exon	17932126	17932320	.	-	.	gene_id "XLOC_052299"; transcript_id "5_00140484"; exon_number "2"; gene_name "uc002nhm.1"; oId "uc002nhm.1"; nearest_ref "uc002nhm.1"; class_code "="; tss_id "TSS47663"; p_id "P47522";
chr19	Cufflinks	exon	17935589	17937719	.	-	.	gene_id "XLOC_052300"; transcript_id "5_00143230"; exon_number "1"; gene_name "uc010xpy.1"; oId "SC4.15639.2"; nearest_ref "uc010xpy.1"; class_code "j"; tss_id "TSS47664";
chr19	Cufflinks	exon	17940917	17941027	.	-	.	gene_id "XLOC_052300"; transcript_id "5_00143230"; exon_number "2"; gene_name "uc010xpy.1"; oId "SC4.15639.2"; nearest_ref "uc010xpy.1"; class_code "j"; tss_id "TSS47664";
chr19	Cufflinks	exon	17941312	17941429	.	-	.	gene_id "XLOC_052300"; transcript_id "5_00143230"; exon_number "3"; gene_name "uc010xpy.1"; oId "SC4.15639.2"; nearest_ref "uc010xpy.1"; class_code "j"; tss_id "TSS47664";
chr19	Cufflinks	exon	17942037	17942209	.	-	.	gene_id "XLOC_052300"; transcript_id "5_00143230"; exon_number "4"; gene_name "uc010xpy.1"; oId "SC4.15639.2"; nearest_ref "uc010xpy.1"; class_code "j"; tss_id "TSS47664";
chr19	Cufflinks	exon	17942483	17942607	.	-	.	gene_id "XLOC_052300"; transcript_id "5_00143230"; exon_number "5"; gene_name "uc010xpy.1"; oId "SC4.15639.2"; nearest_ref "uc010xpy.1"; class_code "j"; tss_id "TSS47664";
chr19	Cufflinks	exon	17943328	17943517	.	-	.	gene_id "XLOC_052300"; transcript_id "5_00143230"; exon_number "6"; gene_name "uc010xpy.1"; oId "SC4.15639.2"; nearest_ref "uc010xpy.1"; class_code "j"; tss_id "TSS47664";
chr19	Cufflinks	exon	17943599	17943738	.	-	.	gene_id "XLOC_052300"; transcript_id "5_00143230"; exon_number "7"; gene_name "uc010xpy.1"; oId "SC4.15639.2"; nearest_ref "uc010xpy.1"; class_code "j"; tss_id "TSS47664";
chr19	Cufflinks	exon	17945380	17945530	.	-	.	gene_id "XLOC_052300"; transcript_id "5_00143230"; exon_number "8"; gene_name "uc010xpy.1"; oId "SC4.15639.2"; nearest_ref "uc010xpy.1"; class_code "j"; tss_id "TSS47664";
chr19	Cufflinks	exon	17945661	17945812	.	-	.	gene_id "XLOC_052300"; transcript_id "5_00143230"; exon_number "9"; gene_name "uc010xpy.1"; oId "SC4.15639.2"; nearest_ref "uc010xpy.1"; class_code "j"; tss_id "TSS47664";
chr19	Cufflinks	exon	17945892	17946024	.	-	.	gene_id "XLOC_052300"; transcript_id "5_00143230"; exon_number "10"; gene_name "uc010xpy.1"; oId "SC4.15639.2"; nearest_ref "uc010xpy.1"; class_code "j"; tss_id "TSS47664";
chr19	Cufflinks	exon	17946733	17946860	.	-	.	gene_id "XLOC_052300"; transcript_id "5_00143230"; exon_number "11"; gene_name "uc010xpy.1"; oId "SC4.15639.2"; nearest_ref "uc010xpy.1"; class_code "j"; tss_id "TSS47664";
chr19	Cufflinks	exon	17947938	17948022	.	-	.	gene_id "XLOC_052300"; transcript_id "5_00143230"; exon_number "12"; gene_name "uc010xpy.1"; oId "SC4.15639.2"; nearest_ref "uc010xpy.1"; class_code "j"; tss_id "TSS47664";
chr19	Cufflinks	exon	17948741	17948872	.	-	.	gene_id "XLOC_052300"; transcript_id "5_00143230"; exon_number "13"; gene_name "uc010xpy.1"; oId "SC4.15639.2"; nearest_ref "uc010xpy.1"; class_code "j"; tss_id "TSS47664";
chr19	Cufflinks	exon	17949072	17949199	.	-	.	gene_id "XLOC_052300"; transcript_id "5_00143230"; exon_number "14"; gene_name "uc010xpy.1"; oId "SC4.15639.2"; nearest_ref "uc010xpy.1"; class_code "j"; tss_id "TSS47664";
chr19	Cufflinks	exon	17949989	17950055	.	-	.	gene_id "XLOC_052300"; transcript_id "5_00143230"; exon_number "15"; gene_name "uc010xpy.1"; oId "SC4.15639.2"; nearest_ref "uc010xpy.1"; class_code "j"; tss_id "TSS47664";
chr19	Cufflinks	exon	17950286	17950472	.	-	.	gene_id "XLOC_052300"; transcript_id "5_00143230"; exon_number "16"; gene_name "uc010xpy.1"; oId "SC4.15639.2"; nearest_ref "uc010xpy.1"; class_code "j"; tss_id "TSS47664";
chr19	Cufflinks	exon	17951039	17951150	.	-	.	gene_id "XLOC_052300"; transcript_id "5_00143230"; exon_number "17"; gene_name "uc010xpy.1"; oId "SC4.15639.2"; nearest_ref "uc010xpy.1"; class_code "j"; tss_id "TSS47664";
chr19	Cufflinks	exon	17952198	17952355	.	-	.	gene_id "XLOC_052300"; transcript_id "5_00143230"; exon_number "18"; gene_name "uc010xpy.1"; oId "SC4.15639.2"; nearest_ref "uc010xpy.1"; class_code "j"; tss_id "TSS47664";
chr19	Cufflinks	exon	17952449	17952571	.	-	.	gene_id "XLOC_052300"; transcript_id "5_00143230"; exon_number "19"; gene_name "uc010xpy.1"; oId "SC4.15639.2"; nearest_ref "uc010xpy.1"; class_code "j"; tss_id "TSS47664";
chr19	Cufflinks	exon	17953125	17953981	.	-	.	gene_id "XLOC_052300"; transcript_id "5_00143230"; exon_number "20"; gene_name "uc010xpy.1"; oId "SC4.15639.2"; nearest_ref "uc010xpy.1"; class_code "j"; tss_id "TSS47664";
chr19	Cufflinks	exon	17954189	17954300	.	-	.	gene_id "XLOC_052300"; transcript_id "5_00143230"; exon_number "21"; gene_name "uc010xpy.1"; oId "SC4.15639.2"; nearest_ref "uc010xpy.1"; class_code "j"; tss_id "TSS47664";
chr19	Cufflinks	exon	17955043	17955239	.	-	.	gene_id "XLOC_052300"; transcript_id "5_00143230"; exon_number "22"; gene_name "uc010xpy.1"; oId "SC4.15639.2"; nearest_ref "uc010xpy.1"; class_code "j"; tss_id "TSS47664";
chr19	Cufflinks	exon	17958755	17958841	.	-	.	gene_id "XLOC_052300"; transcript_id "5_00143230"; exon_number "23"; gene_name "uc010xpy.1"; oId "SC4.15639.2"; nearest_ref "uc010xpy.1"; class_code "j"; tss_id "TSS47664";
chr19	Cufflinks	exon	17935589	17937719	.	-	.	gene_id "XLOC_052300"; transcript_id "5_00143229"; exon_number "1"; gene_name "uc010xpy.1"; oId "SC4.15639.1"; nearest_ref "uc010xpy.1"; class_code "j"; tss_id "TSS47664";
chr19	Cufflinks	exon	17940917	17941027	.	-	.	gene_id "XLOC_052300"; transcript_id "5_00143229"; exon_number "2"; gene_name "uc010xpy.1"; oId "SC4.15639.1"; nearest_ref "uc010xpy.1"; class_code "j"; tss_id "TSS47664";
chr19	Cufflinks	exon	17941312	17941429	.	-	.	gene_id "XLOC_052300"; transcript_id "5_00143229"; exon_number "3"; gene_name "uc010xpy.1"; oId "SC4.15639.1"; nearest_ref "uc010xpy.1"; class_code "j"; tss_id "TSS47664";
chr19	Cufflinks	exon	17942037	17942209	.	-	.	gene_id "XLOC_052300"; transcript_id "5_00143229"; exon_number "4"; gene_name "uc010xpy.1"; oId "SC4.15639.1"; nearest_ref "uc010xpy.1"; class_code "j"; tss_id "TSS47664";
chr19	Cufflinks	exon	17942483	17942607	.	-	.	gene_id "XLOC_052300"; transcript_id "5_00143229"; exon_number "5"; gene_name "uc010xpy.1"; oId "SC4.15639.1"; nearest_ref "uc010xpy.1"; class_code "j"; tss_id "TSS47664";
chr19	Cufflinks	exon	17943328	17943517	.	-	.	gene_id "XLOC_052300"; transcript_id "5_00143229"; exon_number "6"; gene_name "uc010xpy.1"; oId "SC4.15639.1"; nearest_ref "uc010xpy.1"; class_code "j"; tss_id "TSS47664";
chr19	Cufflinks	exon	17943599	17943738	.	-	.	gene_id "XLOC_052300"; transcript_id "5_00143229"; exon_number "7"; gene_name "uc010xpy.1"; oId "SC4.15639.1"; nearest_ref "uc010xpy.1"; class_code "j"; tss_id "TSS47664";
chr19	Cufflinks	exon	17945380	17945530	.	-	.	gene_id "XLOC_052300"; transcript_id "5_00143229"; exon_number "8"; gene_name "uc010xpy.1"; oId "SC4.15639.1"; nearest_ref "uc010xpy.1"; class_code "j"; tss_id "TSS47664";
chr19	Cufflinks	exon	17945661	17945812	.	-	.	gene_id "XLOC_052300"; transcript_id "5_00143229"; exon_number "9"; gene_name "uc010xpy.1"; oId "SC4.15639.1"; nearest_ref "uc010xpy.1"; class_code "j"; tss_id "TSS47664";
chr19	Cufflinks	exon	17945892	17946024	.	-	.	gene_id "XLOC_052300"; transcript_id "5_00143229"; exon_number "10"; gene_name "uc010xpy.1"; oId "SC4.15639.1"; nearest_ref "uc010xpy.1"; class_code "j"; tss_id "TSS47664";
chr19	Cufflinks	exon	17946733	17946860	.	-	.	gene_id "XLOC_052300"; transcript_id "5_00143229"; exon_number "11"; gene_name "uc010xpy.1"; oId "SC4.15639.1"; nearest_ref "uc010xpy.1"; class_code "j"; tss_id "TSS47664";
chr19	Cufflinks	exon	17947938	17948022	.	-	.	gene_id "XLOC_052300"; transcript_id "5_00143229"; exon_number "12"; gene_name "uc010xpy.1"; oId "SC4.15639.1"; nearest_ref "uc010xpy.1"; class_code "j"; tss_id "TSS47664";
chr19	Cufflinks	exon	17948741	17948872	.	-	.	gene_id "XLOC_052300"; transcript_id "5_00143229"; exon_number "13"; gene_name "uc010xpy.1"; oId "SC4.15639.1"; nearest_ref "uc010xpy.1"; class_code "j"; tss_id "TSS47664";
chr19	Cufflinks	exon	17949072	17949199	.	-	.	gene_id "XLOC_052300"; transcript_id "5_00143229"; exon_number "14"; gene_name "uc010xpy.1"; oId "SC4.15639.1"; nearest_ref "uc010xpy.1"; class_code "j"; tss_id "TSS47664";
chr19	Cufflinks	exon	17950286	17950472	.	-	.	gene_id "XLOC_052300"; transcript_id "5_00143229"; exon_number "15"; gene_name "uc010xpy.1"; oId "SC4.15639.1"; nearest_ref "uc010xpy.1"; class_code "j"; tss_id "TSS47664";
chr19	Cufflinks	exon	17951039	17951150	.	-	.	gene_id "XLOC_052300"; transcript_id "5_00143229"; exon_number "16"; gene_name "uc010xpy.1"; oId "SC4.15639.1"; nearest_ref "uc010xpy.1"; class_code "j"; tss_id "TSS47664";
chr19	Cufflinks	exon	17952198	17952355	.	-	.	gene_id "XLOC_052300"; transcript_id "5_00143229"; exon_number "17"; gene_name "uc010xpy.1"; oId "SC4.15639.1"; nearest_ref "uc010xpy.1"; class_code "j"; tss_id "TSS47664";
chr19	Cufflinks	exon	17952449	17952571	.	-	.	gene_id "XLOC_052300"; transcript_id "5_00143229"; exon_number "18"; gene_name "uc010xpy.1"; oId "SC4.15639.1"; nearest_ref "uc010xpy.1"; class_code "j"; tss_id "TSS47664";
chr19	Cufflinks	exon	17953125	17953419	.	-	.	gene_id "XLOC_052300"; transcript_id "5_00143229"; exon_number "19"; gene_name "uc010xpy.1"; oId "SC4.15639.1"; nearest_ref "uc010xpy.1"; class_code "j"; tss_id "TSS47664";
chr19	Cufflinks	exon	17953836	17953981	.	-	.	gene_id "XLOC_052300"; transcript_id "5_00143229"; exon_number "20"; gene_name "uc010xpy.1"; oId "SC4.15639.1"; nearest_ref "uc010xpy.1"; class_code "j"; tss_id "TSS47664";
chr19	Cufflinks	exon	17954189	17954300	.	-	.	gene_id "XLOC_052300"; transcript_id "5_00143229"; exon_number "21"; gene_name "uc010xpy.1"; oId "SC4.15639.1"; nearest_ref "uc010xpy.1"; class_code "j"; tss_id "TSS47664";
chr19	Cufflinks	exon	17955043	17955239	.	-	.	gene_id "XLOC_052300"; transcript_id "5_00143229"; exon_number "22"; gene_name "uc010xpy.1"; oId "SC4.15639.1"; nearest_ref "uc010xpy.1"; class_code "j"; tss_id "TSS47664";
chr19	Cufflinks	exon	17958755	17958841	.	-	.	gene_id "XLOC_052300"; transcript_id "5_00143229"; exon_number "23"; gene_name "uc010xpy.1"; oId "SC4.15639.1"; nearest_ref "uc010xpy.1"; class_code "j"; tss_id "TSS47664";
chr19	Cufflinks	exon	17935592	17937719	.	-	.	gene_id "XLOC_052300"; transcript_id "5_00144181"; exon_number "1"; gene_name "uc010xpy.1"; oId "upf3.10646.4"; nearest_ref "uc010xpy.1"; class_code "j"; tss_id "TSS47664";
chr19	Cufflinks	exon	17940917	17941027	.	-	.	gene_id "XLOC_052300"; transcript_id "5_00144181"; exon_number "2"; gene_name "uc010xpy.1"; oId "upf3.10646.4"; nearest_ref "uc010xpy.1"; class_code "j"; tss_id "TSS47664";
chr19	Cufflinks	exon	17941312	17941429	.	-	.	gene_id "XLOC_052300"; transcript_id "5_00144181"; exon_number "3"; gene_name "uc010xpy.1"; oId "upf3.10646.4"; nearest_ref "uc010xpy.1"; class_code "j"; tss_id "TSS47664";
chr19	Cufflinks	exon	17942037	17942209	.	-	.	gene_id "XLOC_052300"; transcript_id "5_00144181"; exon_number "4"; gene_name "uc010xpy.1"; oId "upf3.10646.4"; nearest_ref "uc010xpy.1"; class_code "j"; tss_id "TSS47664";
chr19	Cufflinks	exon	17942483	17942607	.	-	.	gene_id "XLOC_052300"; transcript_id "5_00144181"; exon_number "5"; gene_name "uc010xpy.1"; oId "upf3.10646.4"; nearest_ref "uc010xpy.1"; class_code "j"; tss_id "TSS47664";
chr19	Cufflinks	exon	17943328	17943517	.	-	.	gene_id "XLOC_052300"; transcript_id "5_00144181"; exon_number "6"; gene_name "uc010xpy.1"; oId "upf3.10646.4"; nearest_ref "uc010xpy.1"; class_code "j"; tss_id "TSS47664";
chr19	Cufflinks	exon	17943599	17943738	.	-	.	gene_id "XLOC_052300"; transcript_id "5_00144181"; exon_number "7"; gene_name "uc010xpy.1"; oId "upf3.10646.4"; nearest_ref "uc010xpy.1"; class_code "j"; tss_id "TSS47664";
chr19	Cufflinks	exon	17945380	17945530	.	-	.	gene_id "XLOC_052300"; transcript_id "5_00144181"; exon_number "8"; gene_name "uc010xpy.1"; oId "upf3.10646.4"; nearest_ref "uc010xpy.1"; class_code "j"; tss_id "TSS47664";
chr19	Cufflinks	exon	17945661	17945812	.	-	.	gene_id "XLOC_052300"; transcript_id "5_00144181"; exon_number "9"; gene_name "uc010xpy.1"; oId "upf3.10646.4"; nearest_ref "uc010xpy.1"; class_code "j"; tss_id "TSS47664";
chr19	Cufflinks	exon	17945892	17946024	.	-	.	gene_id "XLOC_052300"; transcript_id "5_00144181"; exon_number "10"; gene_name "uc010xpy.1"; oId "upf3.10646.4"; nearest_ref "uc010xpy.1"; class_code "j"; tss_id "TSS47664";
chr19	Cufflinks	exon	17946733	17946860	.	-	.	gene_id "XLOC_052300"; transcript_id "5_00144181"; exon_number "11"; gene_name "uc010xpy.1"; oId "upf3.10646.4"; nearest_ref "uc010xpy.1"; class_code "j"; tss_id "TSS47664";
chr19	Cufflinks	exon	17947938	17948022	.	-	.	gene_id "XLOC_052300"; transcript_id "5_00144181"; exon_number "12"; gene_name "uc010xpy.1"; oId "upf3.10646.4"; nearest_ref "uc010xpy.1"; class_code "j"; tss_id "TSS47664";
chr19	Cufflinks	exon	17948741	17948872	.	-	.	gene_id "XLOC_052300"; transcript_id "5_00144181"; exon_number "13"; gene_name "uc010xpy.1"; oId "upf3.10646.4"; nearest_ref "uc010xpy.1"; class_code "j"; tss_id "TSS47664";
chr19	Cufflinks	exon	17949072	17949199	.	-	.	gene_id "XLOC_052300"; transcript_id "5_00144181"; exon_number "14"; gene_name "uc010xpy.1"; oId "upf3.10646.4"; nearest_ref "uc010xpy.1"; class_code "j"; tss_id "TSS47664";
chr19	Cufflinks	exon	17952198	17952355	.	-	.	gene_id "XLOC_052300"; transcript_id "5_00144181"; exon_number "15"; gene_name "uc010xpy.1"; oId "upf3.10646.4"; nearest_ref "uc010xpy.1"; class_code "j"; tss_id "TSS47664";
chr19	Cufflinks	exon	17952449	17952571	.	-	.	gene_id "XLOC_052300"; transcript_id "5_00144181"; exon_number "16"; gene_name "uc010xpy.1"; oId "upf3.10646.4"; nearest_ref "uc010xpy.1"; class_code "j"; tss_id "TSS47664";
chr19	Cufflinks	exon	17953125	17953419	.	-	.	gene_id "XLOC_052300"; transcript_id "5_00144181"; exon_number "17"; gene_name "uc010xpy.1"; oId "upf3.10646.4"; nearest_ref "uc010xpy.1"; class_code "j"; tss_id "TSS47664";
chr19	Cufflinks	exon	17953836	17953981	.	-	.	gene_id "XLOC_052300"; transcript_id "5_00144181"; exon_number "18"; gene_name "uc010xpy.1"; oId "upf3.10646.4"; nearest_ref "uc010xpy.1"; class_code "j"; tss_id "TSS47664";
chr19	Cufflinks	exon	17954189	17954300	.	-	.	gene_id "XLOC_052300"; transcript_id "5_00144181"; exon_number "19"; gene_name "uc010xpy.1"; oId "upf3.10646.4"; nearest_ref "uc010xpy.1"; class_code "j"; tss_id "TSS47664";
chr19	Cufflinks	exon	17955043	17955239	.	-	.	gene_id "XLOC_052300"; transcript_id "5_00144181"; exon_number "20"; gene_name "uc010xpy.1"; oId "upf3.10646.4"; nearest_ref "uc010xpy.1"; class_code "j"; tss_id "TSS47664";
chr19	Cufflinks	exon	17958755	17958841	.	-	.	gene_id "XLOC_052300"; transcript_id "5_00144181"; exon_number "21"; gene_name "uc010xpy.1"; oId "upf3.10646.4"; nearest_ref "uc010xpy.1"; class_code "j"; tss_id "TSS47664";
chr19	Cufflinks	exon	17935595	17937719	.	-	.	gene_id "XLOC_052300"; transcript_id "5_00140487"; exon_number "1"; gene_name "uc002nho.2"; oId "SC3.10177.4"; nearest_ref "uc002nho.2"; class_code "j"; tss_id "TSS47665";
chr19	Cufflinks	exon	17940917	17941027	.	-	.	gene_id "XLOC_052300"; transcript_id "5_00140487"; exon_number "2"; gene_name "uc002nho.2"; oId "SC3.10177.4"; nearest_ref "uc002nho.2"; class_code "j"; tss_id "TSS47665";
chr19	Cufflinks	exon	17941312	17941429	.	-	.	gene_id "XLOC_052300"; transcript_id "5_00140487"; exon_number "3"; gene_name "uc002nho.2"; oId "SC3.10177.4"; nearest_ref "uc002nho.2"; class_code "j"; tss_id "TSS47665";
chr19	Cufflinks	exon	17942037	17942209	.	-	.	gene_id "XLOC_052300"; transcript_id "5_00140487"; exon_number "4"; gene_name "uc002nho.2"; oId "SC3.10177.4"; nearest_ref "uc002nho.2"; class_code "j"; tss_id "TSS47665";
chr19	Cufflinks	exon	17942483	17942607	.	-	.	gene_id "XLOC_052300"; transcript_id "5_00140487"; exon_number "5"; gene_name "uc002nho.2"; oId "SC3.10177.4"; nearest_ref "uc002nho.2"; class_code "j"; tss_id "TSS47665";
chr19	Cufflinks	exon	17943328	17943517	.	-	.	gene_id "XLOC_052300"; transcript_id "5_00140487"; exon_number "6"; gene_name "uc002nho.2"; oId "SC3.10177.4"; nearest_ref "uc002nho.2"; class_code "j"; tss_id "TSS47665";
chr19	Cufflinks	exon	17943599	17943738	.	-	.	gene_id "XLOC_052300"; transcript_id "5_00140487"; exon_number "7"; gene_name "uc002nho.2"; oId "SC3.10177.4"; nearest_ref "uc002nho.2"; class_code "j"; tss_id "TSS47665";
chr19	Cufflinks	exon	17945380	17945530	.	-	.	gene_id "XLOC_052300"; transcript_id "5_00140487"; exon_number "8"; gene_name "uc002nho.2"; oId "SC3.10177.4"; nearest_ref "uc002nho.2"; class_code "j"; tss_id "TSS47665";
chr19	Cufflinks	exon	17945661	17945812	.	-	.	gene_id "XLOC_052300"; transcript_id "5_00140487"; exon_number "9"; gene_name "uc002nho.2"; oId "SC3.10177.4"; nearest_ref "uc002nho.2"; class_code "j"; tss_id "TSS47665";
chr19	Cufflinks	exon	17945892	17946024	.	-	.	gene_id "XLOC_052300"; transcript_id "5_00140487"; exon_number "10"; gene_name "uc002nho.2"; oId "SC3.10177.4"; nearest_ref "uc002nho.2"; class_code "j"; tss_id "TSS47665";
chr19	Cufflinks	exon	17946733	17946894	.	-	.	gene_id "XLOC_052300"; transcript_id "5_00140487"; exon_number "11"; gene_name "uc002nho.2"; oId "SC3.10177.4"; nearest_ref "uc002nho.2"; class_code "j"; tss_id "TSS47665";
chr19	hg19_knownGene	exon	17935595	17936119	.	-	.	gene_id "XLOC_052300"; transcript_id "5_00140490"; exon_number "1"; gene_name "uc010ebh.2"; oId "uc010ebh.2"; nearest_ref "uc010ebh.2"; class_code "="; tss_id "TSS47664";
chr19	hg19_knownGene	exon	17947536	17948022	.	-	.	gene_id "XLOC_052300"; transcript_id "5_00140490"; exon_number "2"; gene_name "uc010ebh.2"; oId "uc010ebh.2"; nearest_ref "uc010ebh.2"; class_code "="; tss_id "TSS47664";
chr19	hg19_knownGene	exon	17948741	17948872	.	-	.	gene_id "XLOC_052300"; transcript_id "5_00140490"; exon_number "3"; gene_name "uc010ebh.2"; oId "uc010ebh.2"; nearest_ref "uc010ebh.2"; class_code "="; tss_id "TSS47664";
chr19	hg19_knownGene	exon	17949072	17949199	.	-	.	gene_id "XLOC_052300"; transcript_id "5_00140490"; exon_number "4"; gene_name "uc010ebh.2"; oId "uc010ebh.2"; nearest_ref "uc010ebh.2"; class_code "="; tss_id "TSS47664";
chr19	hg19_knownGene	exon	17950286	17950472	.	-	.	gene_id "XLOC_052300"; transcript_id "5_00140490"; exon_number "5"; gene_name "uc010ebh.2"; oId "uc010ebh.2"; nearest_ref "uc010ebh.2"; class_code "="; tss_id "TSS47664";
chr19	hg19_knownGene	exon	17951039	17951150	.	-	.	gene_id "XLOC_052300"; transcript_id "5_00140490"; exon_number "6"; gene_name "uc010ebh.2"; oId "uc010ebh.2"; nearest_ref "uc010ebh.2"; class_code "="; tss_id "TSS47664";
chr19	hg19_knownGene	exon	17952198	17952355	.	-	.	gene_id "XLOC_052300"; transcript_id "5_00140490"; exon_number "7"; gene_name "uc010ebh.2"; oId "uc010ebh.2"; nearest_ref "uc010ebh.2"; class_code "="; tss_id "TSS47664";
chr19	hg19_knownGene	exon	17952449	17952571	.	-	.	gene_id "XLOC_052300"; transcript_id "5_00140490"; exon_number "8"; gene_name "uc010ebh.2"; oId "uc010ebh.2"; nearest_ref "uc010ebh.2"; class_code "="; tss_id "TSS47664";
chr19	hg19_knownGene	exon	17953125	17953419	.	-	.	gene_id "XLOC_052300"; transcript_id "5_00140490"; exon_number "9"; gene_name "uc010ebh.2"; oId "uc010ebh.2"; nearest_ref "uc010ebh.2"; class_code "="; tss_id "TSS47664";
chr19	hg19_knownGene	exon	17953836	17953981	.	-	.	gene_id "XLOC_052300"; transcript_id "5_00140490"; exon_number "10"; gene_name "uc010ebh.2"; oId "uc010ebh.2"; nearest_ref "uc010ebh.2"; class_code "="; tss_id "TSS47664";
chr19	hg19_knownGene	exon	17954189	17954300	.	-	.	gene_id "XLOC_052300"; transcript_id "5_00140490"; exon_number "11"; gene_name "uc010ebh.2"; oId "uc010ebh.2"; nearest_ref "uc010ebh.2"; class_code "="; tss_id "TSS47664";
chr19	hg19_knownGene	exon	17954586	17954709	.	-	.	gene_id "XLOC_052300"; transcript_id "5_00140490"; exon_number "12"; gene_name "uc010ebh.2"; oId "uc010ebh.2"; nearest_ref "uc010ebh.2"; class_code "="; tss_id "TSS47664";
chr19	hg19_knownGene	exon	17955043	17955270	.	-	.	gene_id "XLOC_052300"; transcript_id "5_00140490"; exon_number "13"; gene_name "uc010ebh.2"; oId "uc010ebh.2"; nearest_ref "uc010ebh.2"; class_code "="; tss_id "TSS47664";
chr19	hg19_knownGene	exon	17958755	17958841	.	-	.	gene_id "XLOC_052300"; transcript_id "5_00140490"; exon_number "14"; gene_name "uc010ebh.2"; oId "uc010ebh.2"; nearest_ref "uc010ebh.2"; class_code "="; tss_id "TSS47664";
chr19	hg19_knownGene	exon	17935595	17937719	.	-	.	gene_id "XLOC_052300"; transcript_id "5_00140489"; exon_number "1"; gene_name "uc002nhn.3"; oId "uc002nhn.3"; nearest_ref "uc002nhn.3"; class_code "="; tss_id "TSS47664"; p_id "P47524";
chr19	hg19_knownGene	exon	17940917	17941027	.	-	.	gene_id "XLOC_052300"; transcript_id "5_00140489"; exon_number "2"; gene_name "uc002nhn.3"; oId "uc002nhn.3"; nearest_ref "uc002nhn.3"; class_code "="; tss_id "TSS47664"; p_id "P47524";
chr19	hg19_knownGene	exon	17941312	17941429	.	-	.	gene_id "XLOC_052300"; transcript_id "5_00140489"; exon_number "3"; gene_name "uc002nhn.3"; oId "uc002nhn.3"; nearest_ref "uc002nhn.3"; class_code "="; tss_id "TSS47664"; p_id "P47524";
chr19	hg19_knownGene	exon	17942037	17942209	.	-	.	gene_id "XLOC_052300"; transcript_id "5_00140489"; exon_number "4"; gene_name "uc002nhn.3"; oId "uc002nhn.3"; nearest_ref "uc002nhn.3"; class_code "="; tss_id "TSS47664"; p_id "P47524";
chr19	hg19_knownGene	exon	17942483	17942607	.	-	.	gene_id "XLOC_052300"; transcript_id "5_00140489"; exon_number "5"; gene_name "uc002nhn.3"; oId "uc002nhn.3"; nearest_ref "uc002nhn.3"; class_code "="; tss_id "TSS47664"; p_id "P47524";
chr19	hg19_knownGene	exon	17943328	17943517	.	-	.	gene_id "XLOC_052300"; transcript_id "5_00140489"; exon_number "6"; gene_name "uc002nhn.3"; oId "uc002nhn.3"; nearest_ref "uc002nhn.3"; class_code "="; tss_id "TSS47664"; p_id "P47524";
chr19	hg19_knownGene	exon	17943599	17943738	.	-	.	gene_id "XLOC_052300"; transcript_id "5_00140489"; exon_number "7"; gene_name "uc002nhn.3"; oId "uc002nhn.3"; nearest_ref "uc002nhn.3"; class_code "="; tss_id "TSS47664"; p_id "P47524";
chr19	hg19_knownGene	exon	17945380	17945530	.	-	.	gene_id "XLOC_052300"; transcript_id "5_00140489"; exon_number "8"; gene_name "uc002nhn.3"; oId "uc002nhn.3"; nearest_ref "uc002nhn.3"; class_code "="; tss_id "TSS47664"; p_id "P47524";
chr19	hg19_knownGene	exon	17945661	17945812	.	-	.	gene_id "XLOC_052300"; transcript_id "5_00140489"; exon_number "9"; gene_name "uc002nhn.3"; oId "uc002nhn.3"; nearest_ref "uc002nhn.3"; class_code "="; tss_id "TSS47664"; p_id "P47524";
chr19	hg19_knownGene	exon	17945892	17946024	.	-	.	gene_id "XLOC_052300"; transcript_id "5_00140489"; exon_number "10"; gene_name "uc002nhn.3"; oId "uc002nhn.3"; nearest_ref "uc002nhn.3"; class_code "="; tss_id "TSS47664"; p_id "P47524";
chr19	hg19_knownGene	exon	17946733	17946860	.	-	.	gene_id "XLOC_052300"; transcript_id "5_00140489"; exon_number "11"; gene_name "uc002nhn.3"; oId "uc002nhn.3"; nearest_ref "uc002nhn.3"; class_code "="; tss_id "TSS47664"; p_id "P47524";
chr19	hg19_knownGene	exon	17947938	17948022	.	-	.	gene_id "XLOC_052300"; transcript_id "5_00140489"; exon_number "12"; gene_name "uc002nhn.3"; oId "uc002nhn.3"; nearest_ref "uc002nhn.3"; class_code "="; tss_id "TSS47664"; p_id "P47524";
chr19	hg19_knownGene	exon	17948741	17948872	.	-	.	gene_id "XLOC_052300"; transcript_id "5_00140489"; exon_number "13"; gene_name "uc002nhn.3"; oId "uc002nhn.3"; nearest_ref "uc002nhn.3"; class_code "="; tss_id "TSS47664"; p_id "P47524";
chr19	hg19_knownGene	exon	17949072	17949199	.	-	.	gene_id "XLOC_052300"; transcript_id "5_00140489"; exon_number "14"; gene_name "uc002nhn.3"; oId "uc002nhn.3"; nearest_ref "uc002nhn.3"; class_code "="; tss_id "TSS47664"; p_id "P47524";
chr19	hg19_knownGene	exon	17950286	17950472	.	-	.	gene_id "XLOC_052300"; transcript_id "5_00140489"; exon_number "15"; gene_name "uc002nhn.3"; oId "uc002nhn.3"; nearest_ref "uc002nhn.3"; class_code "="; tss_id "TSS47664"; p_id "P47524";
chr19	hg19_knownGene	exon	17951039	17951150	.	-	.	gene_id "XLOC_052300"; transcript_id "5_00140489"; exon_number "16"; gene_name "uc002nhn.3"; oId "uc002nhn.3"; nearest_ref "uc002nhn.3"; class_code "="; tss_id "TSS47664"; p_id "P47524";
chr19	hg19_knownGene	exon	17952198	17952355	.	-	.	gene_id "XLOC_052300"; transcript_id "5_00140489"; exon_number "17"; gene_name "uc002nhn.3"; oId "uc002nhn.3"; nearest_ref "uc002nhn.3"; class_code "="; tss_id "TSS47664"; p_id "P47524";
chr19	hg19_knownGene	exon	17952449	17952571	.	-	.	gene_id "XLOC_052300"; transcript_id "5_00140489"; exon_number "18"; gene_name "uc002nhn.3"; oId "uc002nhn.3"; nearest_ref "uc002nhn.3"; class_code "="; tss_id "TSS47664"; p_id "P47524";
chr19	hg19_knownGene	exon	17953125	17953419	.	-	.	gene_id "XLOC_052300"; transcript_id "5_00140489"; exon_number "19"; gene_name "uc002nhn.3"; oId "uc002nhn.3"; nearest_ref "uc002nhn.3"; class_code "="; tss_id "TSS47664"; p_id "P47524";
chr19	hg19_knownGene	exon	17953836	17953981	.	-	.	gene_id "XLOC_052300"; transcript_id "5_00140489"; exon_number "20"; gene_name "uc002nhn.3"; oId "uc002nhn.3"; nearest_ref "uc002nhn.3"; class_code "="; tss_id "TSS47664"; p_id "P47524";
chr19	hg19_knownGene	exon	17954189	17954300	.	-	.	gene_id "XLOC_052300"; transcript_id "5_00140489"; exon_number "21"; gene_name "uc002nhn.3"; oId "uc002nhn.3"; nearest_ref "uc002nhn.3"; class_code "="; tss_id "TSS47664"; p_id "P47524";
chr19	hg19_knownGene	exon	17954586	17954709	.	-	.	gene_id "XLOC_052300"; transcript_id "5_00140489"; exon_number "22"; gene_name "uc002nhn.3"; oId "uc002nhn.3"; nearest_ref "uc002nhn.3"; class_code "="; tss_id "TSS47664"; p_id "P47524";
chr19	hg19_knownGene	exon	17955043	17955239	.	-	.	gene_id "XLOC_052300"; transcript_id "5_00140489"; exon_number "23"; gene_name "uc002nhn.3"; oId "uc002nhn.3"; nearest_ref "uc002nhn.3"; class_code "="; tss_id "TSS47664"; p_id "P47524";
chr19	hg19_knownGene	exon	17958755	17958841	.	-	.	gene_id "XLOC_052300"; transcript_id "5_00140489"; exon_number "24"; gene_name "uc002nhn.3"; oId "uc002nhn.3"; nearest_ref "uc002nhn.3"; class_code "="; tss_id "TSS47664"; p_id "P47524";
chr19	hg19_knownGene	exon	17940597	17941027	.	-	.	gene_id "XLOC_052300"; transcript_id "5_00140491"; exon_number "1"; gene_name "uc002nho.2"; oId "uc002nho.2"; nearest_ref "uc002nho.2"; class_code "="; tss_id "TSS47664"; p_id "P47527";
chr19	hg19_knownGene	exon	17941312	17941429	.	-	.	gene_id "XLOC_052300"; transcript_id "5_00140491"; exon_number "2"; gene_name "uc002nho.2"; oId "uc002nho.2"; nearest_ref "uc002nho.2"; class_code "="; tss_id "TSS47664"; p_id "P47527";
chr19	hg19_knownGene	exon	17942037	17942209	.	-	.	gene_id "XLOC_052300"; transcript_id "5_00140491"; exon_number "3"; gene_name "uc002nho.2"; oId "uc002nho.2"; nearest_ref "uc002nho.2"; class_code "="; tss_id "TSS47664"; p_id "P47527";
chr19	hg19_knownGene	exon	17942483	17942607	.	-	.	gene_id "XLOC_052300"; transcript_id "5_00140491"; exon_number "4"; gene_name "uc002nho.2"; oId "uc002nho.2"; nearest_ref "uc002nho.2"; class_code "="; tss_id "TSS47664"; p_id "P47527";
chr19	hg19_knownGene	exon	17943328	17943517	.	-	.	gene_id "XLOC_052300"; transcript_id "5_00140491"; exon_number "5"; gene_name "uc002nho.2"; oId "uc002nho.2"; nearest_ref "uc002nho.2"; class_code "="; tss_id "TSS47664"; p_id "P47527";
chr19	hg19_knownGene	exon	17943599	17943738	.	-	.	gene_id "XLOC_052300"; transcript_id "5_00140491"; exon_number "6"; gene_name "uc002nho.2"; oId "uc002nho.2"; nearest_ref "uc002nho.2"; class_code "="; tss_id "TSS47664"; p_id "P47527";
chr19	hg19_knownGene	exon	17945380	17945530	.	-	.	gene_id "XLOC_052300"; transcript_id "5_00140491"; exon_number "7"; gene_name "uc002nho.2"; oId "uc002nho.2"; nearest_ref "uc002nho.2"; class_code "="; tss_id "TSS47664"; p_id "P47527";
chr19	hg19_knownGene	exon	17945661	17945812	.	-	.	gene_id "XLOC_052300"; transcript_id "5_00140491"; exon_number "8"; gene_name "uc002nho.2"; oId "uc002nho.2"; nearest_ref "uc002nho.2"; class_code "="; tss_id "TSS47664"; p_id "P47527";
chr19	hg19_knownGene	exon	17945892	17946024	.	-	.	gene_id "XLOC_052300"; transcript_id "5_00140491"; exon_number "9"; gene_name "uc002nho.2"; oId "uc002nho.2"; nearest_ref "uc002nho.2"; class_code "="; tss_id "TSS47664"; p_id "P47527";
chr19	hg19_knownGene	exon	17946733	17946860	.	-	.	gene_id "XLOC_052300"; transcript_id "5_00140491"; exon_number "10"; gene_name "uc002nho.2"; oId "uc002nho.2"; nearest_ref "uc002nho.2"; class_code "="; tss_id "TSS47664"; p_id "P47527";
chr19	hg19_knownGene	exon	17947938	17948022	.	-	.	gene_id "XLOC_052300"; transcript_id "5_00140491"; exon_number "11"; gene_name "uc002nho.2"; oId "uc002nho.2"; nearest_ref "uc002nho.2"; class_code "="; tss_id "TSS47664"; p_id "P47527";
chr19	hg19_knownGene	exon	17948741	17948872	.	-	.	gene_id "XLOC_052300"; transcript_id "5_00140491"; exon_number "12"; gene_name "uc002nho.2"; oId "uc002nho.2"; nearest_ref "uc002nho.2"; class_code "="; tss_id "TSS47664"; p_id "P47527";
chr19	hg19_knownGene	exon	17949072	17949199	.	-	.	gene_id "XLOC_052300"; transcript_id "5_00140491"; exon_number "13"; gene_name "uc002nho.2"; oId "uc002nho.2"; nearest_ref "uc002nho.2"; class_code "="; tss_id "TSS47664"; p_id "P47527";
chr19	hg19_knownGene	exon	17950286	17950472	.	-	.	gene_id "XLOC_052300"; transcript_id "5_00140491"; exon_number "14"; gene_name "uc002nho.2"; oId "uc002nho.2"; nearest_ref "uc002nho.2"; class_code "="; tss_id "TSS47664"; p_id "P47527";
chr19	hg19_knownGene	exon	17951039	17951150	.	-	.	gene_id "XLOC_052300"; transcript_id "5_00140491"; exon_number "15"; gene_name "uc002nho.2"; oId "uc002nho.2"; nearest_ref "uc002nho.2"; class_code "="; tss_id "TSS47664"; p_id "P47527";
chr19	hg19_knownGene	exon	17952198	17952355	.	-	.	gene_id "XLOC_052300"; transcript_id "5_00140491"; exon_number "16"; gene_name "uc002nho.2"; oId "uc002nho.2"; nearest_ref "uc002nho.2"; class_code "="; tss_id "TSS47664"; p_id "P47527";
chr19	hg19_knownGene	exon	17952449	17952571	.	-	.	gene_id "XLOC_052300"; transcript_id "5_00140491"; exon_number "17"; gene_name "uc002nho.2"; oId "uc002nho.2"; nearest_ref "uc002nho.2"; class_code "="; tss_id "TSS47664"; p_id "P47527";
chr19	hg19_knownGene	exon	17953125	17953419	.	-	.	gene_id "XLOC_052300"; transcript_id "5_00140491"; exon_number "18"; gene_name "uc002nho.2"; oId "uc002nho.2"; nearest_ref "uc002nho.2"; class_code "="; tss_id "TSS47664"; p_id "P47527";
chr19	hg19_knownGene	exon	17953836	17953981	.	-	.	gene_id "XLOC_052300"; transcript_id "5_00140491"; exon_number "19"; gene_name "uc002nho.2"; oId "uc002nho.2"; nearest_ref "uc002nho.2"; class_code "="; tss_id "TSS47664"; p_id "P47527";
chr19	hg19_knownGene	exon	17954189	17954300	.	-	.	gene_id "XLOC_052300"; transcript_id "5_00140491"; exon_number "20"; gene_name "uc002nho.2"; oId "uc002nho.2"; nearest_ref "uc002nho.2"; class_code "="; tss_id "TSS47664"; p_id "P47527";
chr19	hg19_knownGene	exon	17954586	17954709	.	-	.	gene_id "XLOC_052300"; transcript_id "5_00140491"; exon_number "21"; gene_name "uc002nho.2"; oId "uc002nho.2"; nearest_ref "uc002nho.2"; class_code "="; tss_id "TSS47664"; p_id "P47527";
chr19	hg19_knownGene	exon	17955043	17955239	.	-	.	gene_id "XLOC_052300"; transcript_id "5_00140491"; exon_number "22"; gene_name "uc002nho.2"; oId "uc002nho.2"; nearest_ref "uc002nho.2"; class_code "="; tss_id "TSS47664"; p_id "P47527";
chr19	hg19_knownGene	exon	17958755	17958841	.	-	.	gene_id "XLOC_052300"; transcript_id "5_00140491"; exon_number "23"; gene_name "uc002nho.2"; oId "uc002nho.2"; nearest_ref "uc002nho.2"; class_code "="; tss_id "TSS47664"; p_id "P47527";
chr19	Cufflinks	exon	17947483	17948022	.	-	.	gene_id "XLOC_052300"; transcript_id "5_00140492"; exon_number "1"; gene_name "uc010xpy.1"; oId "SC3.10177.6"; nearest_ref "uc010xpy.1"; class_code "j"; tss_id "TSS47664";
chr19	Cufflinks	exon	17948741	17948872	.	-	.	gene_id "XLOC_052300"; transcript_id "5_00140492"; exon_number "2"; gene_name "uc010xpy.1"; oId "SC3.10177.6"; nearest_ref "uc010xpy.1"; class_code "j"; tss_id "TSS47664";
chr19	Cufflinks	exon	17949072	17949199	.	-	.	gene_id "XLOC_052300"; transcript_id "5_00140492"; exon_number "3"; gene_name "uc010xpy.1"; oId "SC3.10177.6"; nearest_ref "uc010xpy.1"; class_code "j"; tss_id "TSS47664";
chr19	Cufflinks	exon	17950286	17950472	.	-	.	gene_id "XLOC_052300"; transcript_id "5_00140492"; exon_number "4"; gene_name "uc010xpy.1"; oId "SC3.10177.6"; nearest_ref "uc010xpy.1"; class_code "j"; tss_id "TSS47664";
chr19	Cufflinks	exon	17951039	17951150	.	-	.	gene_id "XLOC_052300"; transcript_id "5_00140492"; exon_number "5"; gene_name "uc010xpy.1"; oId "SC3.10177.6"; nearest_ref "uc010xpy.1"; class_code "j"; tss_id "TSS47664";
chr19	Cufflinks	exon	17952198	17952355	.	-	.	gene_id "XLOC_052300"; transcript_id "5_00140492"; exon_number "6"; gene_name "uc010xpy.1"; oId "SC3.10177.6"; nearest_ref "uc010xpy.1"; class_code "j"; tss_id "TSS47664";
chr19	Cufflinks	exon	17952449	17952571	.	-	.	gene_id "XLOC_052300"; transcript_id "5_00140492"; exon_number "7"; gene_name "uc010xpy.1"; oId "SC3.10177.6"; nearest_ref "uc010xpy.1"; class_code "j"; tss_id "TSS47664";
chr19	Cufflinks	exon	17953125	17953981	.	-	.	gene_id "XLOC_052300"; transcript_id "5_00140492"; exon_number "8"; gene_name "uc010xpy.1"; oId "SC3.10177.6"; nearest_ref "uc010xpy.1"; class_code "j"; tss_id "TSS47664";
chr19	Cufflinks	exon	17954189	17954300	.	-	.	gene_id "XLOC_052300"; transcript_id "5_00140492"; exon_number "9"; gene_name "uc010xpy.1"; oId "SC3.10177.6"; nearest_ref "uc010xpy.1"; class_code "j"; tss_id "TSS47664";
chr19	Cufflinks	exon	17955043	17955239	.	-	.	gene_id "XLOC_052300"; transcript_id "5_00140492"; exon_number "10"; gene_name "uc010xpy.1"; oId "SC3.10177.6"; nearest_ref "uc010xpy.1"; class_code "j"; tss_id "TSS47664";
chr19	Cufflinks	exon	17958755	17958841	.	-	.	gene_id "XLOC_052300"; transcript_id "5_00140492"; exon_number "11"; gene_name "uc010xpy.1"; oId "SC3.10177.6"; nearest_ref "uc010xpy.1"; class_code "j"; tss_id "TSS47664";
chr19	hg19_knownGene	exon	17949072	17949199	.	-	.	gene_id "XLOC_052300"; transcript_id "5_00140493"; exon_number "1"; gene_name "uc010xpx.1"; oId "uc010xpx.1"; nearest_ref "uc010xpx.1"; class_code "="; tss_id "TSS47664"; p_id "P47526";
chr19	hg19_knownGene	exon	17949989	17950102	.	-	.	gene_id "XLOC_052300"; transcript_id "5_00140493"; exon_number "2"; gene_name "uc010xpx.1"; oId "uc010xpx.1"; nearest_ref "uc010xpx.1"; class_code "="; tss_id "TSS47664"; p_id "P47526";
chr19	hg19_knownGene	exon	17950286	17950472	.	-	.	gene_id "XLOC_052300"; transcript_id "5_00140493"; exon_number "3"; gene_name "uc010xpx.1"; oId "uc010xpx.1"; nearest_ref "uc010xpx.1"; class_code "="; tss_id "TSS47664"; p_id "P47526";
chr19	hg19_knownGene	exon	17951039	17951150	.	-	.	gene_id "XLOC_052300"; transcript_id "5_00140493"; exon_number "4"; gene_name "uc010xpx.1"; oId "uc010xpx.1"; nearest_ref "uc010xpx.1"; class_code "="; tss_id "TSS47664"; p_id "P47526";
chr19	hg19_knownGene	exon	17952198	17952355	.	-	.	gene_id "XLOC_052300"; transcript_id "5_00140493"; exon_number "5"; gene_name "uc010xpx.1"; oId "uc010xpx.1"; nearest_ref "uc010xpx.1"; class_code "="; tss_id "TSS47664"; p_id "P47526";
chr19	hg19_knownGene	exon	17952449	17952571	.	-	.	gene_id "XLOC_052300"; transcript_id "5_00140493"; exon_number "6"; gene_name "uc010xpx.1"; oId "uc010xpx.1"; nearest_ref "uc010xpx.1"; class_code "="; tss_id "TSS47664"; p_id "P47526";
chr19	hg19_knownGene	exon	17953125	17953419	.	-	.	gene_id "XLOC_052300"; transcript_id "5_00140493"; exon_number "7"; gene_name "uc010xpx.1"; oId "uc010xpx.1"; nearest_ref "uc010xpx.1"; class_code "="; tss_id "TSS47664"; p_id "P47526";
chr19	hg19_knownGene	exon	17953836	17953981	.	-	.	gene_id "XLOC_052300"; transcript_id "5_00140493"; exon_number "8"; gene_name "uc010xpx.1"; oId "uc010xpx.1"; nearest_ref "uc010xpx.1"; class_code "="; tss_id "TSS47664"; p_id "P47526";
chr19	hg19_knownGene	exon	17954189	17954300	.	-	.	gene_id "XLOC_052300"; transcript_id "5_00140493"; exon_number "9"; gene_name "uc010xpx.1"; oId "uc010xpx.1"; nearest_ref "uc010xpx.1"; class_code "="; tss_id "TSS47664"; p_id "P47526";
chr19	hg19_knownGene	exon	17954586	17954709	.	-	.	gene_id "XLOC_052300"; transcript_id "5_00140493"; exon_number "10"; gene_name "uc010xpx.1"; oId "uc010xpx.1"; nearest_ref "uc010xpx.1"; class_code "="; tss_id "TSS47664"; p_id "P47526";
chr19	hg19_knownGene	exon	17955043	17955239	.	-	.	gene_id "XLOC_052300"; transcript_id "5_00140493"; exon_number "11"; gene_name "uc010xpx.1"; oId "uc010xpx.1"; nearest_ref "uc010xpx.1"; class_code "="; tss_id "TSS47664"; p_id "P47526";
chr19	hg19_knownGene	exon	17958755	17958841	.	-	.	gene_id "XLOC_052300"; transcript_id "5_00140493"; exon_number "12"; gene_name "uc010xpx.1"; oId "uc010xpx.1"; nearest_ref "uc010xpx.1"; class_code "="; tss_id "TSS47664"; p_id "P47526";
chr19	Cufflinks	exon	18100403	18101183	.	-	.	gene_id "XLOC_052301"; transcript_id "5_00145536"; exon_number "1"; gene_name "uc002nht.2"; oId "upf1_r4.18533.1"; nearest_ref "uc002nht.2"; class_code "x";
chr19	Cufflinks	exon	18101722	18102371	.	-	.	gene_id "XLOC_052302"; transcript_id "5_00145537"; exon_number "1"; gene_name "uc002nht.2"; oId "upf1_r4.18535.1"; nearest_ref "uc002nht.2"; class_code "i";
chr19	Cufflinks	exon	18102747	18103887	.	-	.	gene_id "XLOC_052303"; transcript_id "5_00145538"; exon_number "1"; gene_name "uc002nht.2"; oId "upf1_r4.18534.1"; nearest_ref "uc002nht.2"; class_code "x";
chr19	hg19_knownGene	exon	18170371	18170423	.	-	.	gene_id "XLOC_052304"; transcript_id "5_00140494"; exon_number "1"; gene_name "uc010xqb.1"; oId "uc010xqb.1"; nearest_ref "uc010xqb.1"; class_code "="; tss_id "TSS47666"; p_id "P47530";
chr19	hg19_knownGene	exon	18170717	18170895	.	-	.	gene_id "XLOC_052304"; transcript_id "5_00140494"; exon_number "2"; gene_name "uc010xqb.1"; oId "uc010xqb.1"; nearest_ref "uc010xqb.1"; class_code "="; tss_id "TSS47666"; p_id "P47530";
chr19	hg19_knownGene	exon	18171932	18172007	.	-	.	gene_id "XLOC_052304"; transcript_id "5_00140494"; exon_number "3"; gene_name "uc010xqb.1"; oId "uc010xqb.1"; nearest_ref "uc010xqb.1"; class_code "="; tss_id "TSS47666"; p_id "P47530";
chr19	hg19_knownGene	exon	18172991	18173087	.	-	.	gene_id "XLOC_052304"; transcript_id "5_00140494"; exon_number "4"; gene_name "uc010xqb.1"; oId "uc010xqb.1"; nearest_ref "uc010xqb.1"; class_code "="; tss_id "TSS47666"; p_id "P47530";
chr19	hg19_knownGene	exon	18174686	18174820	.	-	.	gene_id "XLOC_052304"; transcript_id "5_00140494"; exon_number "5"; gene_name "uc010xqb.1"; oId "uc010xqb.1"; nearest_ref "uc010xqb.1"; class_code "="; tss_id "TSS47666"; p_id "P47530";
chr19	hg19_knownGene	exon	18177352	18177507	.	-	.	gene_id "XLOC_052304"; transcript_id "5_00140494"; exon_number "6"; gene_name "uc010xqb.1"; oId "uc010xqb.1"; nearest_ref "uc010xqb.1"; class_code "="; tss_id "TSS47666"; p_id "P47530";
chr19	hg19_knownGene	exon	18179199	18179336	.	-	.	gene_id "XLOC_052304"; transcript_id "5_00140494"; exon_number "7"; gene_name "uc010xqb.1"; oId "uc010xqb.1"; nearest_ref "uc010xqb.1"; class_code "="; tss_id "TSS47666"; p_id "P47530";
chr19	hg19_knownGene	exon	18180356	18180523	.	-	.	gene_id "XLOC_052304"; transcript_id "5_00140494"; exon_number "8"; gene_name "uc010xqb.1"; oId "uc010xqb.1"; nearest_ref "uc010xqb.1"; class_code "="; tss_id "TSS47666"; p_id "P47530";
chr19	hg19_knownGene	exon	18182922	18183159	.	-	.	gene_id "XLOC_052304"; transcript_id "5_00140494"; exon_number "9"; gene_name "uc010xqb.1"; oId "uc010xqb.1"; nearest_ref "uc010xqb.1"; class_code "="; tss_id "TSS47666"; p_id "P47530";
chr19	hg19_knownGene	exon	18184327	18184409	.	-	.	gene_id "XLOC_052304"; transcript_id "5_00140494"; exon_number "10"; gene_name "uc010xqb.1"; oId "uc010xqb.1"; nearest_ref "uc010xqb.1"; class_code "="; tss_id "TSS47666"; p_id "P47530";
chr19	hg19_knownGene	exon	18186559	18186678	.	-	.	gene_id "XLOC_052304"; transcript_id "5_00140494"; exon_number "11"; gene_name "uc010xqb.1"; oId "uc010xqb.1"; nearest_ref "uc010xqb.1"; class_code "="; tss_id "TSS47666"; p_id "P47530";
chr19	hg19_knownGene	exon	18187107	18187137	.	-	.	gene_id "XLOC_052304"; transcript_id "5_00140494"; exon_number "12"; gene_name "uc010xqb.1"; oId "uc010xqb.1"; nearest_ref "uc010xqb.1"; class_code "="; tss_id "TSS47666"; p_id "P47530";
chr19	hg19_knownGene	exon	18188326	18188465	.	-	.	gene_id "XLOC_052304"; transcript_id "5_00140494"; exon_number "13"; gene_name "uc010xqb.1"; oId "uc010xqb.1"; nearest_ref "uc010xqb.1"; class_code "="; tss_id "TSS47666"; p_id "P47530";
chr19	hg19_knownGene	exon	18191642	18191811	.	-	.	gene_id "XLOC_052304"; transcript_id "5_00140494"; exon_number "14"; gene_name "uc010xqb.1"; oId "uc010xqb.1"; nearest_ref "uc010xqb.1"; class_code "="; tss_id "TSS47666"; p_id "P47530";
chr19	hg19_knownGene	exon	18192960	18193074	.	-	.	gene_id "XLOC_052304"; transcript_id "5_00140494"; exon_number "15"; gene_name "uc010xqb.1"; oId "uc010xqb.1"; nearest_ref "uc010xqb.1"; class_code "="; tss_id "TSS47666"; p_id "P47530";
chr19	hg19_knownGene	exon	18194242	18194301	.	-	.	gene_id "XLOC_052304"; transcript_id "5_00140494"; exon_number "16"; gene_name "uc010xqb.1"; oId "uc010xqb.1"; nearest_ref "uc010xqb.1"; class_code "="; tss_id "TSS47666"; p_id "P47530";
chr19	hg19_knownGene	exon	18197570	18197742	.	-	.	gene_id "XLOC_052304"; transcript_id "5_00140494"; exon_number "17"; gene_name "uc010xqb.1"; oId "uc010xqb.1"; nearest_ref "uc010xqb.1"; class_code "="; tss_id "TSS47666"; p_id "P47530";
chr19	hg19_knownGene	exon	18170371	18170423	.	-	.	gene_id "XLOC_052304"; transcript_id "5_00140495"; exon_number "1"; gene_name "uc002nhx.1"; oId "uc002nhx.1"; nearest_ref "uc002nhx.1"; class_code "="; tss_id "TSS47667"; p_id "P47529";
chr19	hg19_knownGene	exon	18170704	18170895	.	-	.	gene_id "XLOC_052304"; transcript_id "5_00140495"; exon_number "2"; gene_name "uc002nhx.1"; oId "uc002nhx.1"; nearest_ref "uc002nhx.1"; class_code "="; tss_id "TSS47667"; p_id "P47529";
chr19	hg19_knownGene	exon	18171932	18172007	.	-	.	gene_id "XLOC_052304"; transcript_id "5_00140495"; exon_number "3"; gene_name "uc002nhx.1"; oId "uc002nhx.1"; nearest_ref "uc002nhx.1"; class_code "="; tss_id "TSS47667"; p_id "P47529";
chr19	hg19_knownGene	exon	18172991	18173087	.	-	.	gene_id "XLOC_052304"; transcript_id "5_00140495"; exon_number "4"; gene_name "uc002nhx.1"; oId "uc002nhx.1"; nearest_ref "uc002nhx.1"; class_code "="; tss_id "TSS47667"; p_id "P47529";
chr19	hg19_knownGene	exon	18174686	18174820	.	-	.	gene_id "XLOC_052304"; transcript_id "5_00140495"; exon_number "5"; gene_name "uc002nhx.1"; oId "uc002nhx.1"; nearest_ref "uc002nhx.1"; class_code "="; tss_id "TSS47667"; p_id "P47529";
chr19	hg19_knownGene	exon	18177352	18177507	.	-	.	gene_id "XLOC_052304"; transcript_id "5_00140495"; exon_number "6"; gene_name "uc002nhx.1"; oId "uc002nhx.1"; nearest_ref "uc002nhx.1"; class_code "="; tss_id "TSS47667"; p_id "P47529";
chr19	hg19_knownGene	exon	18179199	18179336	.	-	.	gene_id "XLOC_052304"; transcript_id "5_00140495"; exon_number "7"; gene_name "uc002nhx.1"; oId "uc002nhx.1"; nearest_ref "uc002nhx.1"; class_code "="; tss_id "TSS47667"; p_id "P47529";
chr19	hg19_knownGene	exon	18180356	18180523	.	-	.	gene_id "XLOC_052304"; transcript_id "5_00140495"; exon_number "8"; gene_name "uc002nhx.1"; oId "uc002nhx.1"; nearest_ref "uc002nhx.1"; class_code "="; tss_id "TSS47667"; p_id "P47529";
chr19	hg19_knownGene	exon	18182922	18183159	.	-	.	gene_id "XLOC_052304"; transcript_id "5_00140495"; exon_number "9"; gene_name "uc002nhx.1"; oId "uc002nhx.1"; nearest_ref "uc002nhx.1"; class_code "="; tss_id "TSS47667"; p_id "P47529";
chr19	hg19_knownGene	exon	18184327	18184409	.	-	.	gene_id "XLOC_052304"; transcript_id "5_00140495"; exon_number "10"; gene_name "uc002nhx.1"; oId "uc002nhx.1"; nearest_ref "uc002nhx.1"; class_code "="; tss_id "TSS47667"; p_id "P47529";
chr19	hg19_knownGene	exon	18186559	18186678	.	-	.	gene_id "XLOC_052304"; transcript_id "5_00140495"; exon_number "11"; gene_name "uc002nhx.1"; oId "uc002nhx.1"; nearest_ref "uc002nhx.1"; class_code "="; tss_id "TSS47667"; p_id "P47529";
chr19	hg19_knownGene	exon	18187107	18187137	.	-	.	gene_id "XLOC_052304"; transcript_id "5_00140495"; exon_number "12"; gene_name "uc002nhx.1"; oId "uc002nhx.1"; nearest_ref "uc002nhx.1"; class_code "="; tss_id "TSS47667"; p_id "P47529";
chr19	hg19_knownGene	exon	18188326	18188465	.	-	.	gene_id "XLOC_052304"; transcript_id "5_00140495"; exon_number "13"; gene_name "uc002nhx.1"; oId "uc002nhx.1"; nearest_ref "uc002nhx.1"; class_code "="; tss_id "TSS47667"; p_id "P47529";
chr19	hg19_knownGene	exon	18191642	18191811	.	-	.	gene_id "XLOC_052304"; transcript_id "5_00140495"; exon_number "14"; gene_name "uc002nhx.1"; oId "uc002nhx.1"; nearest_ref "uc002nhx.1"; class_code "="; tss_id "TSS47667"; p_id "P47529";
chr19	hg19_knownGene	exon	18192960	18193074	.	-	.	gene_id "XLOC_052304"; transcript_id "5_00140495"; exon_number "15"; gene_name "uc002nhx.1"; oId "uc002nhx.1"; nearest_ref "uc002nhx.1"; class_code "="; tss_id "TSS47667"; p_id "P47529";
chr19	hg19_knownGene	exon	18194242	18194301	.	-	.	gene_id "XLOC_052304"; transcript_id "5_00140495"; exon_number "16"; gene_name "uc002nhx.1"; oId "uc002nhx.1"; nearest_ref "uc002nhx.1"; class_code "="; tss_id "TSS47667"; p_id "P47529";
chr19	hg19_knownGene	exon	18197570	18197742	.	-	.	gene_id "XLOC_052304"; transcript_id "5_00140495"; exon_number "17"; gene_name "uc002nhx.1"; oId "uc002nhx.1"; nearest_ref "uc002nhx.1"; class_code "="; tss_id "TSS47667"; p_id "P47529";
chr19	hg19_knownGene	exon	18209565	18209626	.	-	.	gene_id "XLOC_052304"; transcript_id "5_00140495"; exon_number "18"; gene_name "uc002nhx.1"; oId "uc002nhx.1"; nearest_ref "uc002nhx.1"; class_code "="; tss_id "TSS47667"; p_id "P47529";
chr19	hg19_knownGene	exon	18181373	18182143	.	-	.	gene_id "XLOC_052304"; transcript_id "5_00140496"; exon_number "1"; gene_name "uc002nhy.2"; oId "uc002nhy.2"; nearest_ref "uc002nhy.2"; class_code "="; tss_id "TSS47666"; p_id "P47528";
chr19	hg19_knownGene	exon	18182922	18183159	.	-	.	gene_id "XLOC_052304"; transcript_id "5_00140496"; exon_number "2"; gene_name "uc002nhy.2"; oId "uc002nhy.2"; nearest_ref "uc002nhy.2"; class_code "="; tss_id "TSS47666"; p_id "P47528";
chr19	hg19_knownGene	exon	18184327	18184409	.	-	.	gene_id "XLOC_052304"; transcript_id "5_00140496"; exon_number "3"; gene_name "uc002nhy.2"; oId "uc002nhy.2"; nearest_ref "uc002nhy.2"; class_code "="; tss_id "TSS47666"; p_id "P47528";
chr19	hg19_knownGene	exon	18186559	18186678	.	-	.	gene_id "XLOC_052304"; transcript_id "5_00140496"; exon_number "4"; gene_name "uc002nhy.2"; oId "uc002nhy.2"; nearest_ref "uc002nhy.2"; class_code "="; tss_id "TSS47666"; p_id "P47528";
chr19	hg19_knownGene	exon	18187107	18187137	.	-	.	gene_id "XLOC_052304"; transcript_id "5_00140496"; exon_number "5"; gene_name "uc002nhy.2"; oId "uc002nhy.2"; nearest_ref "uc002nhy.2"; class_code "="; tss_id "TSS47666"; p_id "P47528";
chr19	hg19_knownGene	exon	18188326	18188465	.	-	.	gene_id "XLOC_052304"; transcript_id "5_00140496"; exon_number "6"; gene_name "uc002nhy.2"; oId "uc002nhy.2"; nearest_ref "uc002nhy.2"; class_code "="; tss_id "TSS47666"; p_id "P47528";
chr19	hg19_knownGene	exon	18191642	18191811	.	-	.	gene_id "XLOC_052304"; transcript_id "5_00140496"; exon_number "7"; gene_name "uc002nhy.2"; oId "uc002nhy.2"; nearest_ref "uc002nhy.2"; class_code "="; tss_id "TSS47666"; p_id "P47528";
chr19	hg19_knownGene	exon	18192960	18193074	.	-	.	gene_id "XLOC_052304"; transcript_id "5_00140496"; exon_number "8"; gene_name "uc002nhy.2"; oId "uc002nhy.2"; nearest_ref "uc002nhy.2"; class_code "="; tss_id "TSS47666"; p_id "P47528";
chr19	hg19_knownGene	exon	18194242	18194301	.	-	.	gene_id "XLOC_052304"; transcript_id "5_00140496"; exon_number "9"; gene_name "uc002nhy.2"; oId "uc002nhy.2"; nearest_ref "uc002nhy.2"; class_code "="; tss_id "TSS47666"; p_id "P47528";
chr19	hg19_knownGene	exon	18197570	18197742	.	-	.	gene_id "XLOC_052304"; transcript_id "5_00140496"; exon_number "10"; gene_name "uc002nhy.2"; oId "uc002nhy.2"; nearest_ref "uc002nhy.2"; class_code "="; tss_id "TSS47666"; p_id "P47528";
chr19	Cufflinks	exon	18256088	18256424	.	-	.	gene_id "XLOC_052305"; transcript_id "5_00145539"; exon_number "1"; gene_name "uc002nhz.3"; oId "upf1_r4.18541.1"; nearest_ref "uc002nhz.3"; class_code "i";
chr19	hg19_knownGene	exon	18307611	18308470	.	-	.	gene_id "XLOC_052306"; transcript_id "5_00140497"; exon_number "1"; gene_name "uc002nie.2"; oId "uc002nie.2"; nearest_ref "uc002nie.2"; class_code "="; tss_id "TSS47668"; p_id "P47531";
chr19	hg19_knownGene	exon	18309535	18309659	.	-	.	gene_id "XLOC_052306"; transcript_id "5_00140497"; exon_number "2"; gene_name "uc002nie.2"; oId "uc002nie.2"; nearest_ref "uc002nie.2"; class_code "="; tss_id "TSS47668"; p_id "P47531";
chr19	hg19_knownGene	exon	18311137	18311255	.	-	.	gene_id "XLOC_052306"; transcript_id "5_00140497"; exon_number "3"; gene_name "uc002nie.2"; oId "uc002nie.2"; nearest_ref "uc002nie.2"; class_code "="; tss_id "TSS47668"; p_id "P47531";
chr19	hg19_knownGene	exon	18313323	18313550	.	-	.	gene_id "XLOC_052306"; transcript_id "5_00140497"; exon_number "4"; gene_name "uc002nie.2"; oId "uc002nie.2"; nearest_ref "uc002nie.2"; class_code "="; tss_id "TSS47668"; p_id "P47531";
chr19	hg19_knownGene	exon	18314706	18314874	.	-	.	gene_id "XLOC_052306"; transcript_id "5_00140497"; exon_number "5"; gene_name "uc002nie.2"; oId "uc002nie.2"; nearest_ref "uc002nie.2"; class_code "="; tss_id "TSS47668"; p_id "P47531";
chr19	hg19_knownGene	exon	18318772	18322086	.	-	.	gene_id "XLOC_052307"; transcript_id "5_00140499"; exon_number "1"; gene_name "uc002nig.3"; oId "uc002nig.3"; nearest_ref "uc002nig.3"; class_code "="; tss_id "TSS47670"; p_id "P47532";
chr19	hg19_knownGene	exon	18322569	18322751	.	-	.	gene_id "XLOC_052307"; transcript_id "5_00140499"; exon_number "2"; gene_name "uc002nig.3"; oId "uc002nig.3"; nearest_ref "uc002nig.3"; class_code "="; tss_id "TSS47670"; p_id "P47532";
chr19	hg19_knownGene	exon	18324178	18324300	.	-	.	gene_id "XLOC_052307"; transcript_id "5_00140499"; exon_number "3"; gene_name "uc002nig.3"; oId "uc002nig.3"; nearest_ref "uc002nig.3"; class_code "="; tss_id "TSS47670"; p_id "P47532";
chr19	hg19_knownGene	exon	18327551	18327705	.	-	.	gene_id "XLOC_052307"; transcript_id "5_00140499"; exon_number "4"; gene_name "uc002nig.3"; oId "uc002nig.3"; nearest_ref "uc002nig.3"; class_code "="; tss_id "TSS47670"; p_id "P47532";
chr19	hg19_knownGene	exon	18328959	18329058	.	-	.	gene_id "XLOC_052307"; transcript_id "5_00140499"; exon_number "5"; gene_name "uc002nig.3"; oId "uc002nig.3"; nearest_ref "uc002nig.3"; class_code "="; tss_id "TSS47670"; p_id "P47532";
chr19	hg19_knownGene	exon	18329750	18329848	.	-	.	gene_id "XLOC_052307"; transcript_id "5_00140499"; exon_number "6"; gene_name "uc002nig.3"; oId "uc002nig.3"; nearest_ref "uc002nig.3"; class_code "="; tss_id "TSS47670"; p_id "P47532";
chr19	hg19_knownGene	exon	18330044	18330207	.	-	.	gene_id "XLOC_052307"; transcript_id "5_00140499"; exon_number "7"; gene_name "uc002nig.3"; oId "uc002nig.3"; nearest_ref "uc002nig.3"; class_code "="; tss_id "TSS47670"; p_id "P47532";
chr19	hg19_knownGene	exon	18331036	18331129	.	-	.	gene_id "XLOC_052307"; transcript_id "5_00140499"; exon_number "8"; gene_name "uc002nig.3"; oId "uc002nig.3"; nearest_ref "uc002nig.3"; class_code "="; tss_id "TSS47670"; p_id "P47532";
chr19	hg19_knownGene	exon	18331915	18331988	.	-	.	gene_id "XLOC_052307"; transcript_id "5_00140499"; exon_number "9"; gene_name "uc002nig.3"; oId "uc002nig.3"; nearest_ref "uc002nig.3"; class_code "="; tss_id "TSS47670"; p_id "P47532";
chr19	hg19_knownGene	exon	18318772	18322086	.	-	.	gene_id "XLOC_052307"; transcript_id "5_00140498"; exon_number "1"; gene_name "uc002nif.3"; oId "uc002nif.3"; nearest_ref "uc002nif.3"; class_code "="; tss_id "TSS47670"; p_id "P47536";
chr19	hg19_knownGene	exon	18322569	18322751	.	-	.	gene_id "XLOC_052307"; transcript_id "5_00140498"; exon_number "2"; gene_name "uc002nif.3"; oId "uc002nif.3"; nearest_ref "uc002nif.3"; class_code "="; tss_id "TSS47670"; p_id "P47536";
chr19	hg19_knownGene	exon	18324178	18324300	.	-	.	gene_id "XLOC_052307"; transcript_id "5_00140498"; exon_number "3"; gene_name "uc002nif.3"; oId "uc002nif.3"; nearest_ref "uc002nif.3"; class_code "="; tss_id "TSS47670"; p_id "P47536";
chr19	hg19_knownGene	exon	18327551	18327705	.	-	.	gene_id "XLOC_052307"; transcript_id "5_00140498"; exon_number "4"; gene_name "uc002nif.3"; oId "uc002nif.3"; nearest_ref "uc002nif.3"; class_code "="; tss_id "TSS47670"; p_id "P47536";
chr19	hg19_knownGene	exon	18328959	18329058	.	-	.	gene_id "XLOC_052307"; transcript_id "5_00140498"; exon_number "5"; gene_name "uc002nif.3"; oId "uc002nif.3"; nearest_ref "uc002nif.3"; class_code "="; tss_id "TSS47670"; p_id "P47536";
chr19	hg19_knownGene	exon	18329144	18329308	.	-	.	gene_id "XLOC_052307"; transcript_id "5_00140498"; exon_number "6"; gene_name "uc002nif.3"; oId "uc002nif.3"; nearest_ref "uc002nif.3"; class_code "="; tss_id "TSS47670"; p_id "P47536";
chr19	hg19_knownGene	exon	18329750	18329848	.	-	.	gene_id "XLOC_052307"; transcript_id "5_00140498"; exon_number "7"; gene_name "uc002nif.3"; oId "uc002nif.3"; nearest_ref "uc002nif.3"; class_code "="; tss_id "TSS47670"; p_id "P47536";
chr19	hg19_knownGene	exon	18330044	18330207	.	-	.	gene_id "XLOC_052307"; transcript_id "5_00140498"; exon_number "8"; gene_name "uc002nif.3"; oId "uc002nif.3"; nearest_ref "uc002nif.3"; class_code "="; tss_id "TSS47670"; p_id "P47536";
chr19	hg19_knownGene	exon	18331036	18331129	.	-	.	gene_id "XLOC_052307"; transcript_id "5_00140498"; exon_number "9"; gene_name "uc002nif.3"; oId "uc002nif.3"; nearest_ref "uc002nif.3"; class_code "="; tss_id "TSS47670"; p_id "P47536";
chr19	hg19_knownGene	exon	18331213	18331325	.	-	.	gene_id "XLOC_052307"; transcript_id "5_00140498"; exon_number "10"; gene_name "uc002nif.3"; oId "uc002nif.3"; nearest_ref "uc002nif.3"; class_code "="; tss_id "TSS47670"; p_id "P47536";
chr19	hg19_knownGene	exon	18331915	18331988	.	-	.	gene_id "XLOC_052307"; transcript_id "5_00140498"; exon_number "11"; gene_name "uc002nif.3"; oId "uc002nif.3"; nearest_ref "uc002nif.3"; class_code "="; tss_id "TSS47670"; p_id "P47536";
chr19	Cufflinks	exon	18318772	18322086	.	-	.	gene_id "XLOC_052307"; transcript_id "5_00144184"; exon_number "1"; gene_name "uc002nim.1"; oId "upf3.10654.2"; nearest_ref "uc002nim.1"; class_code "j"; tss_id "TSS47670";
chr19	Cufflinks	exon	18322569	18322751	.	-	.	gene_id "XLOC_052307"; transcript_id "5_00144184"; exon_number "2"; gene_name "uc002nim.1"; oId "upf3.10654.2"; nearest_ref "uc002nim.1"; class_code "j"; tss_id "TSS47670";
chr19	Cufflinks	exon	18324178	18324300	.	-	.	gene_id "XLOC_052307"; transcript_id "5_00144184"; exon_number "3"; gene_name "uc002nim.1"; oId "upf3.10654.2"; nearest_ref "uc002nim.1"; class_code "j"; tss_id "TSS47670";
chr19	Cufflinks	exon	18327551	18327705	.	-	.	gene_id "XLOC_052307"; transcript_id "5_00144184"; exon_number "4"; gene_name "uc002nim.1"; oId "upf3.10654.2"; nearest_ref "uc002nim.1"; class_code "j"; tss_id "TSS47670";
chr19	Cufflinks	exon	18328959	18329058	.	-	.	gene_id "XLOC_052307"; transcript_id "5_00144184"; exon_number "5"; gene_name "uc002nim.1"; oId "upf3.10654.2"; nearest_ref "uc002nim.1"; class_code "j"; tss_id "TSS47670";
chr19	Cufflinks	exon	18329144	18329308	.	-	.	gene_id "XLOC_052307"; transcript_id "5_00144184"; exon_number "6"; gene_name "uc002nim.1"; oId "upf3.10654.2"; nearest_ref "uc002nim.1"; class_code "j"; tss_id "TSS47670";
chr19	Cufflinks	exon	18329750	18329848	.	-	.	gene_id "XLOC_052307"; transcript_id "5_00144184"; exon_number "7"; gene_name "uc002nim.1"; oId "upf3.10654.2"; nearest_ref "uc002nim.1"; class_code "j"; tss_id "TSS47670";
chr19	Cufflinks	exon	18330044	18330469	.	-	.	gene_id "XLOC_052307"; transcript_id "5_00144184"; exon_number "8"; gene_name "uc002nim.1"; oId "upf3.10654.2"; nearest_ref "uc002nim.1"; class_code "j"; tss_id "TSS47670";
chr19	Cufflinks	exon	18331036	18331129	.	-	.	gene_id "XLOC_052307"; transcript_id "5_00144184"; exon_number "9"; gene_name "uc002nim.1"; oId "upf3.10654.2"; nearest_ref "uc002nim.1"; class_code "j"; tss_id "TSS47670";
chr19	Cufflinks	exon	18331213	18331579	.	-	.	gene_id "XLOC_052307"; transcript_id "5_00144184"; exon_number "10"; gene_name "uc002nim.1"; oId "upf3.10654.2"; nearest_ref "uc002nim.1"; class_code "j"; tss_id "TSS47670";
chr19	Cufflinks	exon	18331915	18332042	.	-	.	gene_id "XLOC_052307"; transcript_id "5_00144184"; exon_number "11"; gene_name "uc002nim.1"; oId "upf3.10654.2"; nearest_ref "uc002nim.1"; class_code "j"; tss_id "TSS47670";
chr19	hg19_knownGene	exon	18318772	18322086	.	-	.	gene_id "XLOC_052307"; transcript_id "5_00140500"; exon_number "1"; gene_name "uc002nih.3"; oId "uc002nih.3"; nearest_ref "uc002nih.3"; class_code "="; tss_id "TSS47670"; p_id "P47535";
chr19	hg19_knownGene	exon	18322569	18322751	.	-	.	gene_id "XLOC_052307"; transcript_id "5_00140500"; exon_number "2"; gene_name "uc002nih.3"; oId "uc002nih.3"; nearest_ref "uc002nih.3"; class_code "="; tss_id "TSS47670"; p_id "P47535";
chr19	hg19_knownGene	exon	18324178	18324300	.	-	.	gene_id "XLOC_052307"; transcript_id "5_00140500"; exon_number "3"; gene_name "uc002nih.3"; oId "uc002nih.3"; nearest_ref "uc002nih.3"; class_code "="; tss_id "TSS47670"; p_id "P47535";
chr19	hg19_knownGene	exon	18327551	18327705	.	-	.	gene_id "XLOC_052307"; transcript_id "5_00140500"; exon_number "4"; gene_name "uc002nih.3"; oId "uc002nih.3"; nearest_ref "uc002nih.3"; class_code "="; tss_id "TSS47670"; p_id "P47535";
chr19	hg19_knownGene	exon	18328959	18329058	.	-	.	gene_id "XLOC_052307"; transcript_id "5_00140500"; exon_number "5"; gene_name "uc002nih.3"; oId "uc002nih.3"; nearest_ref "uc002nih.3"; class_code "="; tss_id "TSS47670"; p_id "P47535";
chr19	hg19_knownGene	exon	18329144	18329308	.	-	.	gene_id "XLOC_052307"; transcript_id "5_00140500"; exon_number "6"; gene_name "uc002nih.3"; oId "uc002nih.3"; nearest_ref "uc002nih.3"; class_code "="; tss_id "TSS47670"; p_id "P47535";
chr19	hg19_knownGene	exon	18329750	18329848	.	-	.	gene_id "XLOC_052307"; transcript_id "5_00140500"; exon_number "7"; gene_name "uc002nih.3"; oId "uc002nih.3"; nearest_ref "uc002nih.3"; class_code "="; tss_id "TSS47670"; p_id "P47535";
chr19	hg19_knownGene	exon	18330044	18330207	.	-	.	gene_id "XLOC_052307"; transcript_id "5_00140500"; exon_number "8"; gene_name "uc002nih.3"; oId "uc002nih.3"; nearest_ref "uc002nih.3"; class_code "="; tss_id "TSS47670"; p_id "P47535";
chr19	hg19_knownGene	exon	18331036	18331129	.	-	.	gene_id "XLOC_052307"; transcript_id "5_00140500"; exon_number "9"; gene_name "uc002nih.3"; oId "uc002nih.3"; nearest_ref "uc002nih.3"; class_code "="; tss_id "TSS47670"; p_id "P47535";
chr19	hg19_knownGene	exon	18331915	18332042	.	-	.	gene_id "XLOC_052307"; transcript_id "5_00140500"; exon_number "10"; gene_name "uc002nih.3"; oId "uc002nih.3"; nearest_ref "uc002nih.3"; class_code "="; tss_id "TSS47670"; p_id "P47535";
chr19	hg19_knownGene	exon	18318772	18322086	.	-	.	gene_id "XLOC_052307"; transcript_id "5_00140502"; exon_number "1"; gene_name "uc010ebk.2"; oId "uc010ebk.2"; nearest_ref "uc010ebk.2"; class_code "="; tss_id "TSS47671"; p_id "P47534";
chr19	hg19_knownGene	exon	18322569	18322751	.	-	.	gene_id "XLOC_052307"; transcript_id "5_00140502"; exon_number "2"; gene_name "uc010ebk.2"; oId "uc010ebk.2"; nearest_ref "uc010ebk.2"; class_code "="; tss_id "TSS47671"; p_id "P47534";
chr19	hg19_knownGene	exon	18324178	18324300	.	-	.	gene_id "XLOC_052307"; transcript_id "5_00140502"; exon_number "3"; gene_name "uc010ebk.2"; oId "uc010ebk.2"; nearest_ref "uc010ebk.2"; class_code "="; tss_id "TSS47671"; p_id "P47534";
chr19	hg19_knownGene	exon	18327551	18327705	.	-	.	gene_id "XLOC_052307"; transcript_id "5_00140502"; exon_number "4"; gene_name "uc010ebk.2"; oId "uc010ebk.2"; nearest_ref "uc010ebk.2"; class_code "="; tss_id "TSS47671"; p_id "P47534";
chr19	hg19_knownGene	exon	18328959	18329058	.	-	.	gene_id "XLOC_052307"; transcript_id "5_00140502"; exon_number "5"; gene_name "uc010ebk.2"; oId "uc010ebk.2"; nearest_ref "uc010ebk.2"; class_code "="; tss_id "TSS47671"; p_id "P47534";
chr19	hg19_knownGene	exon	18329144	18329308	.	-	.	gene_id "XLOC_052307"; transcript_id "5_00140502"; exon_number "6"; gene_name "uc010ebk.2"; oId "uc010ebk.2"; nearest_ref "uc010ebk.2"; class_code "="; tss_id "TSS47671"; p_id "P47534";
chr19	hg19_knownGene	exon	18329750	18329848	.	-	.	gene_id "XLOC_052307"; transcript_id "5_00140502"; exon_number "7"; gene_name "uc010ebk.2"; oId "uc010ebk.2"; nearest_ref "uc010ebk.2"; class_code "="; tss_id "TSS47671"; p_id "P47534";
chr19	hg19_knownGene	exon	18330044	18330207	.	-	.	gene_id "XLOC_052307"; transcript_id "5_00140502"; exon_number "8"; gene_name "uc010ebk.2"; oId "uc010ebk.2"; nearest_ref "uc010ebk.2"; class_code "="; tss_id "TSS47671"; p_id "P47534";
chr19	hg19_knownGene	exon	18331036	18331129	.	-	.	gene_id "XLOC_052307"; transcript_id "5_00140502"; exon_number "9"; gene_name "uc010ebk.2"; oId "uc010ebk.2"; nearest_ref "uc010ebk.2"; class_code "="; tss_id "TSS47671"; p_id "P47534";
chr19	hg19_knownGene	exon	18331213	18331325	.	-	.	gene_id "XLOC_052307"; transcript_id "5_00140502"; exon_number "10"; gene_name "uc010ebk.2"; oId "uc010ebk.2"; nearest_ref "uc010ebk.2"; class_code "="; tss_id "TSS47671"; p_id "P47534";
chr19	hg19_knownGene	exon	18331684	18331733	.	-	.	gene_id "XLOC_052307"; transcript_id "5_00140502"; exon_number "11"; gene_name "uc010ebk.2"; oId "uc010ebk.2"; nearest_ref "uc010ebk.2"; class_code "="; tss_id "TSS47671"; p_id "P47534";
chr19	hg19_knownGene	exon	18331915	18331988	.	-	.	gene_id "XLOC_052307"; transcript_id "5_00140502"; exon_number "12"; gene_name "uc010ebk.2"; oId "uc010ebk.2"; nearest_ref "uc010ebk.2"; class_code "="; tss_id "TSS47671"; p_id "P47534";
chr19	hg19_knownGene	exon	18332071	18332107	.	-	.	gene_id "XLOC_052307"; transcript_id "5_00140502"; exon_number "13"; gene_name "uc010ebk.2"; oId "uc010ebk.2"; nearest_ref "uc010ebk.2"; class_code "="; tss_id "TSS47671"; p_id "P47534";
chr19	hg19_knownGene	exon	18332942	18333133	.	-	.	gene_id "XLOC_052307"; transcript_id "5_00140502"; exon_number "14"; gene_name "uc010ebk.2"; oId "uc010ebk.2"; nearest_ref "uc010ebk.2"; class_code "="; tss_id "TSS47671"; p_id "P47534";
chr19	hg19_knownGene	exon	18335045	18335303	.	-	.	gene_id "XLOC_052307"; transcript_id "5_00140502"; exon_number "15"; gene_name "uc010ebk.2"; oId "uc010ebk.2"; nearest_ref "uc010ebk.2"; class_code "="; tss_id "TSS47671"; p_id "P47534";
chr19	Cufflinks	exon	18318772	18322086	.	-	.	gene_id "XLOC_052307"; transcript_id "5_00140501"; exon_number "1"; gene_name "uc002nim.1"; oId "SC3.10188.2"; nearest_ref "uc002nim.1"; class_code "j"; tss_id "TSS47671";
chr19	Cufflinks	exon	18322569	18322751	.	-	.	gene_id "XLOC_052307"; transcript_id "5_00140501"; exon_number "2"; gene_name "uc002nim.1"; oId "SC3.10188.2"; nearest_ref "uc002nim.1"; class_code "j"; tss_id "TSS47671";
chr19	Cufflinks	exon	18324178	18324300	.	-	.	gene_id "XLOC_052307"; transcript_id "5_00140501"; exon_number "3"; gene_name "uc002nim.1"; oId "SC3.10188.2"; nearest_ref "uc002nim.1"; class_code "j"; tss_id "TSS47671";
chr19	Cufflinks	exon	18327551	18327705	.	-	.	gene_id "XLOC_052307"; transcript_id "5_00140501"; exon_number "4"; gene_name "uc002nim.1"; oId "SC3.10188.2"; nearest_ref "uc002nim.1"; class_code "j"; tss_id "TSS47671";
chr19	Cufflinks	exon	18328959	18329058	.	-	.	gene_id "XLOC_052307"; transcript_id "5_00140501"; exon_number "5"; gene_name "uc002nim.1"; oId "SC3.10188.2"; nearest_ref "uc002nim.1"; class_code "j"; tss_id "TSS47671";
chr19	Cufflinks	exon	18329144	18329308	.	-	.	gene_id "XLOC_052307"; transcript_id "5_00140501"; exon_number "6"; gene_name "uc002nim.1"; oId "SC3.10188.2"; nearest_ref "uc002nim.1"; class_code "j"; tss_id "TSS47671";
chr19	Cufflinks	exon	18329750	18329848	.	-	.	gene_id "XLOC_052307"; transcript_id "5_00140501"; exon_number "7"; gene_name "uc002nim.1"; oId "SC3.10188.2"; nearest_ref "uc002nim.1"; class_code "j"; tss_id "TSS47671";
chr19	Cufflinks	exon	18330044	18330207	.	-	.	gene_id "XLOC_052307"; transcript_id "5_00140501"; exon_number "8"; gene_name "uc002nim.1"; oId "SC3.10188.2"; nearest_ref "uc002nim.1"; class_code "j"; tss_id "TSS47671";
chr19	Cufflinks	exon	18331036	18331129	.	-	.	gene_id "XLOC_052307"; transcript_id "5_00140501"; exon_number "9"; gene_name "uc002nim.1"; oId "SC3.10188.2"; nearest_ref "uc002nim.1"; class_code "j"; tss_id "TSS47671";
chr19	Cufflinks	exon	18331213	18331579	.	-	.	gene_id "XLOC_052307"; transcript_id "5_00140501"; exon_number "10"; gene_name "uc002nim.1"; oId "SC3.10188.2"; nearest_ref "uc002nim.1"; class_code "j"; tss_id "TSS47671";
chr19	Cufflinks	exon	18331915	18331988	.	-	.	gene_id "XLOC_052307"; transcript_id "5_00140501"; exon_number "11"; gene_name "uc002nim.1"; oId "SC3.10188.2"; nearest_ref "uc002nim.1"; class_code "j"; tss_id "TSS47671";
chr19	Cufflinks	exon	18332071	18332107	.	-	.	gene_id "XLOC_052307"; transcript_id "5_00140501"; exon_number "12"; gene_name "uc002nim.1"; oId "SC3.10188.2"; nearest_ref "uc002nim.1"; class_code "j"; tss_id "TSS47671";
chr19	Cufflinks	exon	18332942	18333133	.	-	.	gene_id "XLOC_052307"; transcript_id "5_00140501"; exon_number "13"; gene_name "uc002nim.1"; oId "SC3.10188.2"; nearest_ref "uc002nim.1"; class_code "j"; tss_id "TSS47671";
chr19	Cufflinks	exon	18335045	18335312	.	-	.	gene_id "XLOC_052307"; transcript_id "5_00140501"; exon_number "14"; gene_name "uc002nim.1"; oId "SC3.10188.2"; nearest_ref "uc002nim.1"; class_code "j"; tss_id "TSS47671";
chr19	Cufflinks	exon	18318772	18322086	.	-	.	gene_id "XLOC_052307"; transcript_id "5_00143233"; exon_number "1"; gene_name "uc002nim.1"; oId "SC4.15649.1"; nearest_ref "uc002nim.1"; class_code "j"; tss_id "TSS47672";
chr19	Cufflinks	exon	18322569	18322751	.	-	.	gene_id "XLOC_052307"; transcript_id "5_00143233"; exon_number "2"; gene_name "uc002nim.1"; oId "SC4.15649.1"; nearest_ref "uc002nim.1"; class_code "j"; tss_id "TSS47672";
chr19	Cufflinks	exon	18324178	18324300	.	-	.	gene_id "XLOC_052307"; transcript_id "5_00143233"; exon_number "3"; gene_name "uc002nim.1"; oId "SC4.15649.1"; nearest_ref "uc002nim.1"; class_code "j"; tss_id "TSS47672";
chr19	Cufflinks	exon	18327551	18327705	.	-	.	gene_id "XLOC_052307"; transcript_id "5_00143233"; exon_number "4"; gene_name "uc002nim.1"; oId "SC4.15649.1"; nearest_ref "uc002nim.1"; class_code "j"; tss_id "TSS47672";
chr19	Cufflinks	exon	18328959	18329058	.	-	.	gene_id "XLOC_052307"; transcript_id "5_00143233"; exon_number "5"; gene_name "uc002nim.1"; oId "SC4.15649.1"; nearest_ref "uc002nim.1"; class_code "j"; tss_id "TSS47672";
chr19	Cufflinks	exon	18329750	18329848	.	-	.	gene_id "XLOC_052307"; transcript_id "5_00143233"; exon_number "6"; gene_name "uc002nim.1"; oId "SC4.15649.1"; nearest_ref "uc002nim.1"; class_code "j"; tss_id "TSS47672";
chr19	Cufflinks	exon	18330044	18330207	.	-	.	gene_id "XLOC_052307"; transcript_id "5_00143233"; exon_number "7"; gene_name "uc002nim.1"; oId "SC4.15649.1"; nearest_ref "uc002nim.1"; class_code "j"; tss_id "TSS47672";
chr19	Cufflinks	exon	18331036	18331129	.	-	.	gene_id "XLOC_052307"; transcript_id "5_00143233"; exon_number "8"; gene_name "uc002nim.1"; oId "SC4.15649.1"; nearest_ref "uc002nim.1"; class_code "j"; tss_id "TSS47672";
chr19	Cufflinks	exon	18331213	18331325	.	-	.	gene_id "XLOC_052307"; transcript_id "5_00143233"; exon_number "9"; gene_name "uc002nim.1"; oId "SC4.15649.1"; nearest_ref "uc002nim.1"; class_code "j"; tss_id "TSS47672";
chr19	Cufflinks	exon	18331915	18331988	.	-	.	gene_id "XLOC_052307"; transcript_id "5_00143233"; exon_number "10"; gene_name "uc002nim.1"; oId "SC4.15649.1"; nearest_ref "uc002nim.1"; class_code "j"; tss_id "TSS47672";
chr19	Cufflinks	exon	18332071	18332107	.	-	.	gene_id "XLOC_052307"; transcript_id "5_00143233"; exon_number "11"; gene_name "uc002nim.1"; oId "SC4.15649.1"; nearest_ref "uc002nim.1"; class_code "j"; tss_id "TSS47672";
chr19	Cufflinks	exon	18332942	18333133	.	-	.	gene_id "XLOC_052307"; transcript_id "5_00143233"; exon_number "12"; gene_name "uc002nim.1"; oId "SC4.15649.1"; nearest_ref "uc002nim.1"; class_code "j"; tss_id "TSS47672";
chr19	Cufflinks	exon	18335045	18335463	.	-	.	gene_id "XLOC_052307"; transcript_id "5_00143233"; exon_number "13"; gene_name "uc002nim.1"; oId "SC4.15649.1"; nearest_ref "uc002nim.1"; class_code "j"; tss_id "TSS47672";
chr19	Cufflinks	exon	18318772	18322086	.	-	.	gene_id "XLOC_052307"; transcript_id "5_00144185"; exon_number "1"; gene_name "uc002nim.1"; oId "upf3.10654.4"; nearest_ref "uc002nim.1"; class_code "j"; tss_id "TSS47674";
chr19	Cufflinks	exon	18322569	18322751	.	-	.	gene_id "XLOC_052307"; transcript_id "5_00144185"; exon_number "2"; gene_name "uc002nim.1"; oId "upf3.10654.4"; nearest_ref "uc002nim.1"; class_code "j"; tss_id "TSS47674";
chr19	Cufflinks	exon	18324178	18324300	.	-	.	gene_id "XLOC_052307"; transcript_id "5_00144185"; exon_number "3"; gene_name "uc002nim.1"; oId "upf3.10654.4"; nearest_ref "uc002nim.1"; class_code "j"; tss_id "TSS47674";
chr19	Cufflinks	exon	18327551	18327705	.	-	.	gene_id "XLOC_052307"; transcript_id "5_00144185"; exon_number "4"; gene_name "uc002nim.1"; oId "upf3.10654.4"; nearest_ref "uc002nim.1"; class_code "j"; tss_id "TSS47674";
chr19	Cufflinks	exon	18328959	18329058	.	-	.	gene_id "XLOC_052307"; transcript_id "5_00144185"; exon_number "5"; gene_name "uc002nim.1"; oId "upf3.10654.4"; nearest_ref "uc002nim.1"; class_code "j"; tss_id "TSS47674";
chr19	Cufflinks	exon	18329144	18329308	.	-	.	gene_id "XLOC_052307"; transcript_id "5_00144185"; exon_number "6"; gene_name "uc002nim.1"; oId "upf3.10654.4"; nearest_ref "uc002nim.1"; class_code "j"; tss_id "TSS47674";
chr19	Cufflinks	exon	18329750	18329848	.	-	.	gene_id "XLOC_052307"; transcript_id "5_00144185"; exon_number "7"; gene_name "uc002nim.1"; oId "upf3.10654.4"; nearest_ref "uc002nim.1"; class_code "j"; tss_id "TSS47674";
chr19	Cufflinks	exon	18330044	18330469	.	-	.	gene_id "XLOC_052307"; transcript_id "5_00144185"; exon_number "8"; gene_name "uc002nim.1"; oId "upf3.10654.4"; nearest_ref "uc002nim.1"; class_code "j"; tss_id "TSS47674";
chr19	Cufflinks	exon	18331036	18331129	.	-	.	gene_id "XLOC_052307"; transcript_id "5_00144185"; exon_number "9"; gene_name "uc002nim.1"; oId "upf3.10654.4"; nearest_ref "uc002nim.1"; class_code "j"; tss_id "TSS47674";
chr19	Cufflinks	exon	18331213	18331988	.	-	.	gene_id "XLOC_052307"; transcript_id "5_00144185"; exon_number "10"; gene_name "uc002nim.1"; oId "upf3.10654.4"; nearest_ref "uc002nim.1"; class_code "j"; tss_id "TSS47674";
chr19	Cufflinks	exon	18332071	18332107	.	-	.	gene_id "XLOC_052307"; transcript_id "5_00144185"; exon_number "11"; gene_name "uc002nim.1"; oId "upf3.10654.4"; nearest_ref "uc002nim.1"; class_code "j"; tss_id "TSS47674";
chr19	Cufflinks	exon	18332942	18333133	.	-	.	gene_id "XLOC_052307"; transcript_id "5_00144185"; exon_number "12"; gene_name "uc002nim.1"; oId "upf3.10654.4"; nearest_ref "uc002nim.1"; class_code "j"; tss_id "TSS47674";
chr19	Cufflinks	exon	18337080	18337248	.	-	.	gene_id "XLOC_052307"; transcript_id "5_00144185"; exon_number "13"; gene_name "uc002nim.1"; oId "upf3.10654.4"; nearest_ref "uc002nim.1"; class_code "j"; tss_id "TSS47674";
chr19	hg19_knownGene	exon	18318772	18322086	.	-	.	gene_id "XLOC_052307"; transcript_id "5_00140503"; exon_number "1"; gene_name "uc002nii.3"; oId "uc002nii.3"; nearest_ref "uc002nii.3"; class_code "="; tss_id "TSS47674"; p_id "P47540";
chr19	hg19_knownGene	exon	18322569	18322751	.	-	.	gene_id "XLOC_052307"; transcript_id "5_00140503"; exon_number "2"; gene_name "uc002nii.3"; oId "uc002nii.3"; nearest_ref "uc002nii.3"; class_code "="; tss_id "TSS47674"; p_id "P47540";
chr19	hg19_knownGene	exon	18324178	18324300	.	-	.	gene_id "XLOC_052307"; transcript_id "5_00140503"; exon_number "3"; gene_name "uc002nii.3"; oId "uc002nii.3"; nearest_ref "uc002nii.3"; class_code "="; tss_id "TSS47674"; p_id "P47540";
chr19	hg19_knownGene	exon	18327551	18327705	.	-	.	gene_id "XLOC_052307"; transcript_id "5_00140503"; exon_number "4"; gene_name "uc002nii.3"; oId "uc002nii.3"; nearest_ref "uc002nii.3"; class_code "="; tss_id "TSS47674"; p_id "P47540";
chr19	hg19_knownGene	exon	18328959	18329058	.	-	.	gene_id "XLOC_052307"; transcript_id "5_00140503"; exon_number "5"; gene_name "uc002nii.3"; oId "uc002nii.3"; nearest_ref "uc002nii.3"; class_code "="; tss_id "TSS47674"; p_id "P47540";
chr19	hg19_knownGene	exon	18329144	18329308	.	-	.	gene_id "XLOC_052307"; transcript_id "5_00140503"; exon_number "6"; gene_name "uc002nii.3"; oId "uc002nii.3"; nearest_ref "uc002nii.3"; class_code "="; tss_id "TSS47674"; p_id "P47540";
chr19	hg19_knownGene	exon	18329750	18329848	.	-	.	gene_id "XLOC_052307"; transcript_id "5_00140503"; exon_number "7"; gene_name "uc002nii.3"; oId "uc002nii.3"; nearest_ref "uc002nii.3"; class_code "="; tss_id "TSS47674"; p_id "P47540";
chr19	hg19_knownGene	exon	18330044	18330207	.	-	.	gene_id "XLOC_052307"; transcript_id "5_00140503"; exon_number "8"; gene_name "uc002nii.3"; oId "uc002nii.3"; nearest_ref "uc002nii.3"; class_code "="; tss_id "TSS47674"; p_id "P47540";
chr19	hg19_knownGene	exon	18331036	18331129	.	-	.	gene_id "XLOC_052307"; transcript_id "5_00140503"; exon_number "9"; gene_name "uc002nii.3"; oId "uc002nii.3"; nearest_ref "uc002nii.3"; class_code "="; tss_id "TSS47674"; p_id "P47540";
chr19	hg19_knownGene	exon	18331213	18331325	.	-	.	gene_id "XLOC_052307"; transcript_id "5_00140503"; exon_number "10"; gene_name "uc002nii.3"; oId "uc002nii.3"; nearest_ref "uc002nii.3"; class_code "="; tss_id "TSS47674"; p_id "P47540";
chr19	hg19_knownGene	exon	18331684	18331733	.	-	.	gene_id "XLOC_052307"; transcript_id "5_00140503"; exon_number "11"; gene_name "uc002nii.3"; oId "uc002nii.3"; nearest_ref "uc002nii.3"; class_code "="; tss_id "TSS47674"; p_id "P47540";
chr19	hg19_knownGene	exon	18331915	18331988	.	-	.	gene_id "XLOC_052307"; transcript_id "5_00140503"; exon_number "12"; gene_name "uc002nii.3"; oId "uc002nii.3"; nearest_ref "uc002nii.3"; class_code "="; tss_id "TSS47674"; p_id "P47540";
chr19	hg19_knownGene	exon	18332071	18332107	.	-	.	gene_id "XLOC_052307"; transcript_id "5_00140503"; exon_number "13"; gene_name "uc002nii.3"; oId "uc002nii.3"; nearest_ref "uc002nii.3"; class_code "="; tss_id "TSS47674"; p_id "P47540";
chr19	hg19_knownGene	exon	18332942	18333133	.	-	.	gene_id "XLOC_052307"; transcript_id "5_00140503"; exon_number "14"; gene_name "uc002nii.3"; oId "uc002nii.3"; nearest_ref "uc002nii.3"; class_code "="; tss_id "TSS47674"; p_id "P47540";
chr19	hg19_knownGene	exon	18337080	18337248	.	-	.	gene_id "XLOC_052307"; transcript_id "5_00140503"; exon_number "15"; gene_name "uc002nii.3"; oId "uc002nii.3"; nearest_ref "uc002nii.3"; class_code "="; tss_id "TSS47674"; p_id "P47540";
chr19	hg19_knownGene	exon	18318772	18322086	.	-	.	gene_id "XLOC_052307"; transcript_id "5_00140504"; exon_number "1"; gene_name "uc010ebl.2"; oId "uc010ebl.2"; nearest_ref "uc010ebl.2"; class_code "="; tss_id "TSS47675"; p_id "P47538";
chr19	hg19_knownGene	exon	18322569	18322751	.	-	.	gene_id "XLOC_052307"; transcript_id "5_00140504"; exon_number "2"; gene_name "uc010ebl.2"; oId "uc010ebl.2"; nearest_ref "uc010ebl.2"; class_code "="; tss_id "TSS47675"; p_id "P47538";
chr19	hg19_knownGene	exon	18324178	18324300	.	-	.	gene_id "XLOC_052307"; transcript_id "5_00140504"; exon_number "3"; gene_name "uc010ebl.2"; oId "uc010ebl.2"; nearest_ref "uc010ebl.2"; class_code "="; tss_id "TSS47675"; p_id "P47538";
chr19	hg19_knownGene	exon	18327551	18327705	.	-	.	gene_id "XLOC_052307"; transcript_id "5_00140504"; exon_number "4"; gene_name "uc010ebl.2"; oId "uc010ebl.2"; nearest_ref "uc010ebl.2"; class_code "="; tss_id "TSS47675"; p_id "P47538";
chr19	hg19_knownGene	exon	18328959	18329058	.	-	.	gene_id "XLOC_052307"; transcript_id "5_00140504"; exon_number "5"; gene_name "uc010ebl.2"; oId "uc010ebl.2"; nearest_ref "uc010ebl.2"; class_code "="; tss_id "TSS47675"; p_id "P47538";
chr19	hg19_knownGene	exon	18329144	18329308	.	-	.	gene_id "XLOC_052307"; transcript_id "5_00140504"; exon_number "6"; gene_name "uc010ebl.2"; oId "uc010ebl.2"; nearest_ref "uc010ebl.2"; class_code "="; tss_id "TSS47675"; p_id "P47538";
chr19	hg19_knownGene	exon	18329750	18329848	.	-	.	gene_id "XLOC_052307"; transcript_id "5_00140504"; exon_number "7"; gene_name "uc010ebl.2"; oId "uc010ebl.2"; nearest_ref "uc010ebl.2"; class_code "="; tss_id "TSS47675"; p_id "P47538";
chr19	hg19_knownGene	exon	18330044	18330469	.	-	.	gene_id "XLOC_052307"; transcript_id "5_00140504"; exon_number "8"; gene_name "uc010ebl.2"; oId "uc010ebl.2"; nearest_ref "uc010ebl.2"; class_code "="; tss_id "TSS47675"; p_id "P47538";
chr19	hg19_knownGene	exon	18331036	18331129	.	-	.	gene_id "XLOC_052307"; transcript_id "5_00140504"; exon_number "9"; gene_name "uc010ebl.2"; oId "uc010ebl.2"; nearest_ref "uc010ebl.2"; class_code "="; tss_id "TSS47675"; p_id "P47538";
chr19	hg19_knownGene	exon	18331213	18331988	.	-	.	gene_id "XLOC_052307"; transcript_id "5_00140504"; exon_number "10"; gene_name "uc010ebl.2"; oId "uc010ebl.2"; nearest_ref "uc010ebl.2"; class_code "="; tss_id "TSS47675"; p_id "P47538";
chr19	hg19_knownGene	exon	18332071	18332107	.	-	.	gene_id "XLOC_052307"; transcript_id "5_00140504"; exon_number "11"; gene_name "uc010ebl.2"; oId "uc010ebl.2"; nearest_ref "uc010ebl.2"; class_code "="; tss_id "TSS47675"; p_id "P47538";
chr19	hg19_knownGene	exon	18332942	18333133	.	-	.	gene_id "XLOC_052307"; transcript_id "5_00140504"; exon_number "12"; gene_name "uc010ebl.2"; oId "uc010ebl.2"; nearest_ref "uc010ebl.2"; class_code "="; tss_id "TSS47675"; p_id "P47538";
chr19	hg19_knownGene	exon	18343760	18344210	.	-	.	gene_id "XLOC_052307"; transcript_id "5_00140504"; exon_number "13"; gene_name "uc010ebl.2"; oId "uc010ebl.2"; nearest_ref "uc010ebl.2"; class_code "="; tss_id "TSS47675"; p_id "P47538";
chr19	hg19_knownGene	exon	18318772	18322086	.	-	.	gene_id "XLOC_052307"; transcript_id "5_00140505"; exon_number "1"; gene_name "uc010xqc.1"; oId "uc010xqc.1"; nearest_ref "uc010xqc.1"; class_code "="; tss_id "TSS47676"; p_id "P47537";
chr19	hg19_knownGene	exon	18322569	18322751	.	-	.	gene_id "XLOC_052307"; transcript_id "5_00140505"; exon_number "2"; gene_name "uc010xqc.1"; oId "uc010xqc.1"; nearest_ref "uc010xqc.1"; class_code "="; tss_id "TSS47676"; p_id "P47537";
chr19	hg19_knownGene	exon	18324178	18324300	.	-	.	gene_id "XLOC_052307"; transcript_id "5_00140505"; exon_number "3"; gene_name "uc010xqc.1"; oId "uc010xqc.1"; nearest_ref "uc010xqc.1"; class_code "="; tss_id "TSS47676"; p_id "P47537";
chr19	hg19_knownGene	exon	18327551	18327705	.	-	.	gene_id "XLOC_052307"; transcript_id "5_00140505"; exon_number "4"; gene_name "uc010xqc.1"; oId "uc010xqc.1"; nearest_ref "uc010xqc.1"; class_code "="; tss_id "TSS47676"; p_id "P47537";
chr19	hg19_knownGene	exon	18328959	18329058	.	-	.	gene_id "XLOC_052307"; transcript_id "5_00140505"; exon_number "5"; gene_name "uc010xqc.1"; oId "uc010xqc.1"; nearest_ref "uc010xqc.1"; class_code "="; tss_id "TSS47676"; p_id "P47537";
chr19	hg19_knownGene	exon	18329144	18329308	.	-	.	gene_id "XLOC_052307"; transcript_id "5_00140505"; exon_number "6"; gene_name "uc010xqc.1"; oId "uc010xqc.1"; nearest_ref "uc010xqc.1"; class_code "="; tss_id "TSS47676"; p_id "P47537";
chr19	hg19_knownGene	exon	18329750	18329848	.	-	.	gene_id "XLOC_052307"; transcript_id "5_00140505"; exon_number "7"; gene_name "uc010xqc.1"; oId "uc010xqc.1"; nearest_ref "uc010xqc.1"; class_code "="; tss_id "TSS47676"; p_id "P47537";
chr19	hg19_knownGene	exon	18330044	18330207	.	-	.	gene_id "XLOC_052307"; transcript_id "5_00140505"; exon_number "8"; gene_name "uc010xqc.1"; oId "uc010xqc.1"; nearest_ref "uc010xqc.1"; class_code "="; tss_id "TSS47676"; p_id "P47537";
chr19	hg19_knownGene	exon	18331036	18331129	.	-	.	gene_id "XLOC_052307"; transcript_id "5_00140505"; exon_number "9"; gene_name "uc010xqc.1"; oId "uc010xqc.1"; nearest_ref "uc010xqc.1"; class_code "="; tss_id "TSS47676"; p_id "P47537";
chr19	hg19_knownGene	exon	18331213	18331325	.	-	.	gene_id "XLOC_052307"; transcript_id "5_00140505"; exon_number "10"; gene_name "uc010xqc.1"; oId "uc010xqc.1"; nearest_ref "uc010xqc.1"; class_code "="; tss_id "TSS47676"; p_id "P47537";
chr19	hg19_knownGene	exon	18331684	18331733	.	-	.	gene_id "XLOC_052307"; transcript_id "5_00140505"; exon_number "11"; gene_name "uc010xqc.1"; oId "uc010xqc.1"; nearest_ref "uc010xqc.1"; class_code "="; tss_id "TSS47676"; p_id "P47537";
chr19	hg19_knownGene	exon	18331915	18331988	.	-	.	gene_id "XLOC_052307"; transcript_id "5_00140505"; exon_number "12"; gene_name "uc010xqc.1"; oId "uc010xqc.1"; nearest_ref "uc010xqc.1"; class_code "="; tss_id "TSS47676"; p_id "P47537";
chr19	hg19_knownGene	exon	18332071	18332107	.	-	.	gene_id "XLOC_052307"; transcript_id "5_00140505"; exon_number "13"; gene_name "uc010xqc.1"; oId "uc010xqc.1"; nearest_ref "uc010xqc.1"; class_code "="; tss_id "TSS47676"; p_id "P47537";
chr19	hg19_knownGene	exon	18332942	18333133	.	-	.	gene_id "XLOC_052307"; transcript_id "5_00140505"; exon_number "14"; gene_name "uc010xqc.1"; oId "uc010xqc.1"; nearest_ref "uc010xqc.1"; class_code "="; tss_id "TSS47676"; p_id "P47537";
chr19	hg19_knownGene	exon	18343760	18344481	.	-	.	gene_id "XLOC_052307"; transcript_id "5_00140505"; exon_number "15"; gene_name "uc010xqc.1"; oId "uc010xqc.1"; nearest_ref "uc010xqc.1"; class_code "="; tss_id "TSS47676"; p_id "P47537";
chr19	hg19_knownGene	exon	18318772	18322086	.	-	.	gene_id "XLOC_052307"; transcript_id "5_00140506"; exon_number "1"; gene_name "uc002nik.3"; oId "uc002nik.3"; nearest_ref "uc002nik.3"; class_code "="; tss_id "TSS47677"; p_id "P47537";
chr19	hg19_knownGene	exon	18322569	18322751	.	-	.	gene_id "XLOC_052307"; transcript_id "5_00140506"; exon_number "2"; gene_name "uc002nik.3"; oId "uc002nik.3"; nearest_ref "uc002nik.3"; class_code "="; tss_id "TSS47677"; p_id "P47537";
chr19	hg19_knownGene	exon	18324178	18324300	.	-	.	gene_id "XLOC_052307"; transcript_id "5_00140506"; exon_number "3"; gene_name "uc002nik.3"; oId "uc002nik.3"; nearest_ref "uc002nik.3"; class_code "="; tss_id "TSS47677"; p_id "P47537";
chr19	hg19_knownGene	exon	18327551	18327705	.	-	.	gene_id "XLOC_052307"; transcript_id "5_00140506"; exon_number "4"; gene_name "uc002nik.3"; oId "uc002nik.3"; nearest_ref "uc002nik.3"; class_code "="; tss_id "TSS47677"; p_id "P47537";
chr19	hg19_knownGene	exon	18328959	18329058	.	-	.	gene_id "XLOC_052307"; transcript_id "5_00140506"; exon_number "5"; gene_name "uc002nik.3"; oId "uc002nik.3"; nearest_ref "uc002nik.3"; class_code "="; tss_id "TSS47677"; p_id "P47537";
chr19	hg19_knownGene	exon	18329144	18329308	.	-	.	gene_id "XLOC_052307"; transcript_id "5_00140506"; exon_number "6"; gene_name "uc002nik.3"; oId "uc002nik.3"; nearest_ref "uc002nik.3"; class_code "="; tss_id "TSS47677"; p_id "P47537";
chr19	hg19_knownGene	exon	18329750	18329848	.	-	.	gene_id "XLOC_052307"; transcript_id "5_00140506"; exon_number "7"; gene_name "uc002nik.3"; oId "uc002nik.3"; nearest_ref "uc002nik.3"; class_code "="; tss_id "TSS47677"; p_id "P47537";
chr19	hg19_knownGene	exon	18330044	18330207	.	-	.	gene_id "XLOC_052307"; transcript_id "5_00140506"; exon_number "8"; gene_name "uc002nik.3"; oId "uc002nik.3"; nearest_ref "uc002nik.3"; class_code "="; tss_id "TSS47677"; p_id "P47537";
chr19	hg19_knownGene	exon	18331036	18331129	.	-	.	gene_id "XLOC_052307"; transcript_id "5_00140506"; exon_number "9"; gene_name "uc002nik.3"; oId "uc002nik.3"; nearest_ref "uc002nik.3"; class_code "="; tss_id "TSS47677"; p_id "P47537";
chr19	hg19_knownGene	exon	18331213	18331325	.	-	.	gene_id "XLOC_052307"; transcript_id "5_00140506"; exon_number "10"; gene_name "uc002nik.3"; oId "uc002nik.3"; nearest_ref "uc002nik.3"; class_code "="; tss_id "TSS47677"; p_id "P47537";
chr19	hg19_knownGene	exon	18331684	18331733	.	-	.	gene_id "XLOC_052307"; transcript_id "5_00140506"; exon_number "11"; gene_name "uc002nik.3"; oId "uc002nik.3"; nearest_ref "uc002nik.3"; class_code "="; tss_id "TSS47677"; p_id "P47537";
chr19	hg19_knownGene	exon	18331915	18331988	.	-	.	gene_id "XLOC_052307"; transcript_id "5_00140506"; exon_number "12"; gene_name "uc002nik.3"; oId "uc002nik.3"; nearest_ref "uc002nik.3"; class_code "="; tss_id "TSS47677"; p_id "P47537";
chr19	hg19_knownGene	exon	18332071	18332107	.	-	.	gene_id "XLOC_052307"; transcript_id "5_00140506"; exon_number "13"; gene_name "uc002nik.3"; oId "uc002nik.3"; nearest_ref "uc002nik.3"; class_code "="; tss_id "TSS47677"; p_id "P47537";
chr19	hg19_knownGene	exon	18332942	18333133	.	-	.	gene_id "XLOC_052307"; transcript_id "5_00140506"; exon_number "14"; gene_name "uc002nik.3"; oId "uc002nik.3"; nearest_ref "uc002nik.3"; class_code "="; tss_id "TSS47677"; p_id "P47537";
chr19	hg19_knownGene	exon	18343760	18344210	.	-	.	gene_id "XLOC_052307"; transcript_id "5_00140506"; exon_number "15"; gene_name "uc002nik.3"; oId "uc002nik.3"; nearest_ref "uc002nik.3"; class_code "="; tss_id "TSS47677"; p_id "P47537";
chr19	hg19_knownGene	exon	18358981	18359010	.	-	.	gene_id "XLOC_052307"; transcript_id "5_00140506"; exon_number "16"; gene_name "uc002nik.3"; oId "uc002nik.3"; nearest_ref "uc002nik.3"; class_code "="; tss_id "TSS47677"; p_id "P47537";
chr19	hg19_knownGene	exon	18318772	18322086	.	-	.	gene_id "XLOC_052307"; transcript_id "5_00140507"; exon_number "1"; gene_name "uc002nil.3"; oId "uc002nil.3"; nearest_ref "uc002nil.3"; class_code "="; tss_id "TSS47678"; p_id "P47537";
chr19	hg19_knownGene	exon	18322569	18322751	.	-	.	gene_id "XLOC_052307"; transcript_id "5_00140507"; exon_number "2"; gene_name "uc002nil.3"; oId "uc002nil.3"; nearest_ref "uc002nil.3"; class_code "="; tss_id "TSS47678"; p_id "P47537";
chr19	hg19_knownGene	exon	18324178	18324300	.	-	.	gene_id "XLOC_052307"; transcript_id "5_00140507"; exon_number "3"; gene_name "uc002nil.3"; oId "uc002nil.3"; nearest_ref "uc002nil.3"; class_code "="; tss_id "TSS47678"; p_id "P47537";
chr19	hg19_knownGene	exon	18327551	18327705	.	-	.	gene_id "XLOC_052307"; transcript_id "5_00140507"; exon_number "4"; gene_name "uc002nil.3"; oId "uc002nil.3"; nearest_ref "uc002nil.3"; class_code "="; tss_id "TSS47678"; p_id "P47537";
chr19	hg19_knownGene	exon	18328959	18329058	.	-	.	gene_id "XLOC_052307"; transcript_id "5_00140507"; exon_number "5"; gene_name "uc002nil.3"; oId "uc002nil.3"; nearest_ref "uc002nil.3"; class_code "="; tss_id "TSS47678"; p_id "P47537";
chr19	hg19_knownGene	exon	18329144	18329308	.	-	.	gene_id "XLOC_052307"; transcript_id "5_00140507"; exon_number "6"; gene_name "uc002nil.3"; oId "uc002nil.3"; nearest_ref "uc002nil.3"; class_code "="; tss_id "TSS47678"; p_id "P47537";
chr19	hg19_knownGene	exon	18329750	18329848	.	-	.	gene_id "XLOC_052307"; transcript_id "5_00140507"; exon_number "7"; gene_name "uc002nil.3"; oId "uc002nil.3"; nearest_ref "uc002nil.3"; class_code "="; tss_id "TSS47678"; p_id "P47537";
chr19	hg19_knownGene	exon	18330044	18330207	.	-	.	gene_id "XLOC_052307"; transcript_id "5_00140507"; exon_number "8"; gene_name "uc002nil.3"; oId "uc002nil.3"; nearest_ref "uc002nil.3"; class_code "="; tss_id "TSS47678"; p_id "P47537";
chr19	hg19_knownGene	exon	18331036	18331129	.	-	.	gene_id "XLOC_052307"; transcript_id "5_00140507"; exon_number "9"; gene_name "uc002nil.3"; oId "uc002nil.3"; nearest_ref "uc002nil.3"; class_code "="; tss_id "TSS47678"; p_id "P47537";
chr19	hg19_knownGene	exon	18331213	18331325	.	-	.	gene_id "XLOC_052307"; transcript_id "5_00140507"; exon_number "10"; gene_name "uc002nil.3"; oId "uc002nil.3"; nearest_ref "uc002nil.3"; class_code "="; tss_id "TSS47678"; p_id "P47537";
chr19	hg19_knownGene	exon	18331684	18331733	.	-	.	gene_id "XLOC_052307"; transcript_id "5_00140507"; exon_number "11"; gene_name "uc002nil.3"; oId "uc002nil.3"; nearest_ref "uc002nil.3"; class_code "="; tss_id "TSS47678"; p_id "P47537";
chr19	hg19_knownGene	exon	18331915	18331988	.	-	.	gene_id "XLOC_052307"; transcript_id "5_00140507"; exon_number "12"; gene_name "uc002nil.3"; oId "uc002nil.3"; nearest_ref "uc002nil.3"; class_code "="; tss_id "TSS47678"; p_id "P47537";
chr19	hg19_knownGene	exon	18332071	18332107	.	-	.	gene_id "XLOC_052307"; transcript_id "5_00140507"; exon_number "13"; gene_name "uc002nil.3"; oId "uc002nil.3"; nearest_ref "uc002nil.3"; class_code "="; tss_id "TSS47678"; p_id "P47537";
chr19	hg19_knownGene	exon	18332942	18333133	.	-	.	gene_id "XLOC_052307"; transcript_id "5_00140507"; exon_number "14"; gene_name "uc002nil.3"; oId "uc002nil.3"; nearest_ref "uc002nil.3"; class_code "="; tss_id "TSS47678"; p_id "P47537";
chr19	hg19_knownGene	exon	18343760	18344210	.	-	.	gene_id "XLOC_052307"; transcript_id "5_00140507"; exon_number "15"; gene_name "uc002nil.3"; oId "uc002nil.3"; nearest_ref "uc002nil.3"; class_code "="; tss_id "TSS47678"; p_id "P47537";
chr19	hg19_knownGene	exon	18347668	18347871	.	-	.	gene_id "XLOC_052307"; transcript_id "5_00140507"; exon_number "16"; gene_name "uc002nil.3"; oId "uc002nil.3"; nearest_ref "uc002nil.3"; class_code "="; tss_id "TSS47678"; p_id "P47537";
chr19	hg19_knownGene	exon	18361122	18361282	.	-	.	gene_id "XLOC_052307"; transcript_id "5_00140507"; exon_number "17"; gene_name "uc002nil.3"; oId "uc002nil.3"; nearest_ref "uc002nil.3"; class_code "="; tss_id "TSS47678"; p_id "P47537";
chr19	hg19_knownGene	exon	18362874	18362971	.	-	.	gene_id "XLOC_052307"; transcript_id "5_00140507"; exon_number "18"; gene_name "uc002nil.3"; oId "uc002nil.3"; nearest_ref "uc002nil.3"; class_code "="; tss_id "TSS47678"; p_id "P47537";
chr19	hg19_knownGene	exon	18366030	18366229	.	-	.	gene_id "XLOC_052307"; transcript_id "5_00140507"; exon_number "19"; gene_name "uc002nil.3"; oId "uc002nil.3"; nearest_ref "uc002nil.3"; class_code "="; tss_id "TSS47678"; p_id "P47537";
chr19	hg19_knownGene	exon	18327551	18327705	.	-	.	gene_id "XLOC_052307"; transcript_id "5_00140508"; exon_number "1"; gene_name "uc010xqd.1"; oId "uc010xqd.1"; nearest_ref "uc010xqd.1"; class_code "="; tss_id "TSS47674"; p_id "P47533";
chr19	hg19_knownGene	exon	18328959	18329058	.	-	.	gene_id "XLOC_052307"; transcript_id "5_00140508"; exon_number "2"; gene_name "uc010xqd.1"; oId "uc010xqd.1"; nearest_ref "uc010xqd.1"; class_code "="; tss_id "TSS47674"; p_id "P47533";
chr19	hg19_knownGene	exon	18329144	18329308	.	-	.	gene_id "XLOC_052307"; transcript_id "5_00140508"; exon_number "3"; gene_name "uc010xqd.1"; oId "uc010xqd.1"; nearest_ref "uc010xqd.1"; class_code "="; tss_id "TSS47674"; p_id "P47533";
chr19	hg19_knownGene	exon	18329750	18329848	.	-	.	gene_id "XLOC_052307"; transcript_id "5_00140508"; exon_number "4"; gene_name "uc010xqd.1"; oId "uc010xqd.1"; nearest_ref "uc010xqd.1"; class_code "="; tss_id "TSS47674"; p_id "P47533";
chr19	hg19_knownGene	exon	18330044	18330207	.	-	.	gene_id "XLOC_052307"; transcript_id "5_00140508"; exon_number "5"; gene_name "uc010xqd.1"; oId "uc010xqd.1"; nearest_ref "uc010xqd.1"; class_code "="; tss_id "TSS47674"; p_id "P47533";
chr19	hg19_knownGene	exon	18331036	18331129	.	-	.	gene_id "XLOC_052307"; transcript_id "5_00140508"; exon_number "6"; gene_name "uc010xqd.1"; oId "uc010xqd.1"; nearest_ref "uc010xqd.1"; class_code "="; tss_id "TSS47674"; p_id "P47533";
chr19	hg19_knownGene	exon	18331213	18331325	.	-	.	gene_id "XLOC_052307"; transcript_id "5_00140508"; exon_number "7"; gene_name "uc010xqd.1"; oId "uc010xqd.1"; nearest_ref "uc010xqd.1"; class_code "="; tss_id "TSS47674"; p_id "P47533";
chr19	hg19_knownGene	exon	18331915	18331988	.	-	.	gene_id "XLOC_052307"; transcript_id "5_00140508"; exon_number "8"; gene_name "uc010xqd.1"; oId "uc010xqd.1"; nearest_ref "uc010xqd.1"; class_code "="; tss_id "TSS47674"; p_id "P47533";
chr19	hg19_knownGene	exon	18332071	18332107	.	-	.	gene_id "XLOC_052307"; transcript_id "5_00140508"; exon_number "9"; gene_name "uc010xqd.1"; oId "uc010xqd.1"; nearest_ref "uc010xqd.1"; class_code "="; tss_id "TSS47674"; p_id "P47533";
chr19	hg19_knownGene	exon	18332942	18333133	.	-	.	gene_id "XLOC_052307"; transcript_id "5_00140508"; exon_number "10"; gene_name "uc010xqd.1"; oId "uc010xqd.1"; nearest_ref "uc010xqd.1"; class_code "="; tss_id "TSS47674"; p_id "P47533";
chr19	hg19_knownGene	exon	18337080	18337248	.	-	.	gene_id "XLOC_052307"; transcript_id "5_00140508"; exon_number "11"; gene_name "uc010xqd.1"; oId "uc010xqd.1"; nearest_ref "uc010xqd.1"; class_code "="; tss_id "TSS47674"; p_id "P47533";
chr19	hg19_knownGene	exon	18331213	18331325	.	-	.	gene_id "XLOC_052307"; transcript_id "5_00140509"; exon_number "1"; gene_name "uc002nim.1"; oId "uc002nim.1"; nearest_ref "uc002nim.1"; class_code "="; tss_id "TSS47675"; p_id "P47539";
chr19	hg19_knownGene	exon	18331915	18331988	.	-	.	gene_id "XLOC_052307"; transcript_id "5_00140509"; exon_number "2"; gene_name "uc002nim.1"; oId "uc002nim.1"; nearest_ref "uc002nim.1"; class_code "="; tss_id "TSS47675"; p_id "P47539";
chr19	hg19_knownGene	exon	18332071	18332107	.	-	.	gene_id "XLOC_052307"; transcript_id "5_00140509"; exon_number "3"; gene_name "uc002nim.1"; oId "uc002nim.1"; nearest_ref "uc002nim.1"; class_code "="; tss_id "TSS47675"; p_id "P47539";
chr19	hg19_knownGene	exon	18332942	18333133	.	-	.	gene_id "XLOC_052307"; transcript_id "5_00140509"; exon_number "4"; gene_name "uc002nim.1"; oId "uc002nim.1"; nearest_ref "uc002nim.1"; class_code "="; tss_id "TSS47675"; p_id "P47539";
chr19	hg19_knownGene	exon	18343760	18344210	.	-	.	gene_id "XLOC_052307"; transcript_id "5_00140509"; exon_number "5"; gene_name "uc002nim.1"; oId "uc002nim.1"; nearest_ref "uc002nim.1"; class_code "="; tss_id "TSS47675"; p_id "P47539";
chr19	hg19_knownGene	exon	18367906	18368916	.	-	.	gene_id "XLOC_052308"; transcript_id "5_00140512"; exon_number "1"; gene_name "uc010ebn.2"; oId "uc010ebn.2"; nearest_ref "uc010ebn.2"; class_code "="; tss_id "TSS47679"; p_id "P47543";
chr19	hg19_knownGene	exon	18375173	18378336	.	-	.	gene_id "XLOC_052308"; transcript_id "5_00140512"; exon_number "2"; gene_name "uc010ebn.2"; oId "uc010ebn.2"; nearest_ref "uc010ebn.2"; class_code "="; tss_id "TSS47679"; p_id "P47543";
chr19	hg19_knownGene	exon	18380276	18380397	.	-	.	gene_id "XLOC_052308"; transcript_id "5_00140512"; exon_number "3"; gene_name "uc010ebn.2"; oId "uc010ebn.2"; nearest_ref "uc010ebn.2"; class_code "="; tss_id "TSS47679"; p_id "P47543";
chr19	hg19_knownGene	exon	18385213	18385319	.	-	.	gene_id "XLOC_052308"; transcript_id "5_00140512"; exon_number "4"; gene_name "uc010ebn.2"; oId "uc010ebn.2"; nearest_ref "uc010ebn.2"; class_code "="; tss_id "TSS47679"; p_id "P47543";
chr19	hg19_knownGene	exon	18367906	18368916	.	-	.	gene_id "XLOC_052308"; transcript_id "5_00140513"; exon_number "1"; gene_name "uc010xqe.1"; oId "uc010xqe.1"; nearest_ref "uc010xqe.1"; class_code "="; tss_id "TSS47679"; p_id "P47542";
chr19	hg19_knownGene	exon	18375734	18378375	.	-	.	gene_id "XLOC_052308"; transcript_id "5_00140513"; exon_number "2"; gene_name "uc010xqe.1"; oId "uc010xqe.1"; nearest_ref "uc010xqe.1"; class_code "="; tss_id "TSS47679"; p_id "P47542";
chr19	hg19_knownGene	exon	18380276	18380397	.	-	.	gene_id "XLOC_052308"; transcript_id "5_00140513"; exon_number "3"; gene_name "uc010xqe.1"; oId "uc010xqe.1"; nearest_ref "uc010xqe.1"; class_code "="; tss_id "TSS47679"; p_id "P47542";
chr19	hg19_knownGene	exon	18385213	18385319	.	-	.	gene_id "XLOC_052308"; transcript_id "5_00140513"; exon_number "4"; gene_name "uc010xqe.1"; oId "uc010xqe.1"; nearest_ref "uc010xqe.1"; class_code "="; tss_id "TSS47679"; p_id "P47542";
chr19	hg19_knownGene	exon	18367906	18368916	.	-	.	gene_id "XLOC_052308"; transcript_id "5_00140511"; exon_number "1"; gene_name "uc002nin.2"; oId "uc002nin.2"; nearest_ref "uc002nin.2"; class_code "="; tss_id "TSS47679"; p_id "P47541";
chr19	hg19_knownGene	exon	18375734	18378336	.	-	.	gene_id "XLOC_052308"; transcript_id "5_00140511"; exon_number "2"; gene_name "uc002nin.2"; oId "uc002nin.2"; nearest_ref "uc002nin.2"; class_code "="; tss_id "TSS47679"; p_id "P47541";
chr19	hg19_knownGene	exon	18380276	18380397	.	-	.	gene_id "XLOC_052308"; transcript_id "5_00140511"; exon_number "3"; gene_name "uc002nin.2"; oId "uc002nin.2"; nearest_ref "uc002nin.2"; class_code "="; tss_id "TSS47679"; p_id "P47541";
chr19	hg19_knownGene	exon	18385213	18385319	.	-	.	gene_id "XLOC_052308"; transcript_id "5_00140511"; exon_number "4"; gene_name "uc002nin.2"; oId "uc002nin.2"; nearest_ref "uc002nin.2"; class_code "="; tss_id "TSS47679"; p_id "P47541";
chr19	Cufflinks	exon	18367906	18368916	.	-	.	gene_id "XLOC_052308"; transcript_id "5_00140510"; exon_number "1"; gene_name "uc010xqe.1"; oId "SC3.10186.4"; nearest_ref "uc010xqe.1"; class_code "j"; tss_id "TSS47679";
chr19	Cufflinks	exon	18375173	18378375	.	-	.	gene_id "XLOC_052308"; transcript_id "5_00140510"; exon_number "2"; gene_name "uc010xqe.1"; oId "SC3.10186.4"; nearest_ref "uc010xqe.1"; class_code "j"; tss_id "TSS47679";
chr19	Cufflinks	exon	18380276	18380397	.	-	.	gene_id "XLOC_052308"; transcript_id "5_00140510"; exon_number "3"; gene_name "uc010xqe.1"; oId "SC3.10186.4"; nearest_ref "uc010xqe.1"; class_code "j"; tss_id "TSS47679";
chr19	Cufflinks	exon	18385213	18385319	.	-	.	gene_id "XLOC_052308"; transcript_id "5_00140510"; exon_number "4"; gene_name "uc010xqe.1"; oId "SC3.10186.4"; nearest_ref "uc010xqe.1"; class_code "j"; tss_id "TSS47679";
chr19	Cufflinks	exon	18367909	18375063	.	-	.	gene_id "XLOC_052308"; transcript_id "5_00144186"; exon_number "1"; gene_name "uc010xqe.1"; oId "uc010xqf.1_ext"; nearest_ref "uc010xqe.1"; class_code "e";
chr19	Cufflinks	exon	18375133	18378336	.	-	.	gene_id "XLOC_052308"; transcript_id "5_00144187"; exon_number "1"; gene_name "uc002nin.2"; oId "upf3.10663.5"; nearest_ref "uc002nin.2"; class_code "c"; tss_id "TSS47679";
chr19	Cufflinks	exon	18380276	18380397	.	-	.	gene_id "XLOC_052308"; transcript_id "5_00144187"; exon_number "2"; gene_name "uc002nin.2"; oId "upf3.10663.5"; nearest_ref "uc002nin.2"; class_code "c"; tss_id "TSS47679";
chr19	Cufflinks	exon	18385213	18385319	.	-	.	gene_id "XLOC_052308"; transcript_id "5_00144187"; exon_number "3"; gene_name "uc002nin.2"; oId "upf3.10663.5"; nearest_ref "uc002nin.2"; class_code "c"; tss_id "TSS47679";
chr19	Cufflinks	exon	18390563	18392432	.	-	.	gene_id "XLOC_052309"; transcript_id "5_00140516"; exon_number "1"; gene_name "uc002nip.2"; oId "uc002nip.2"; nearest_ref "uc002nip.2"; class_code "c";
chr19	Cufflinks	exon	18390563	18390854	.	-	.	gene_id "XLOC_052309"; transcript_id "5_00140515"; exon_number "1"; gene_name "uc002nip.2"; oId "SC3.uc002nip.2.2"; nearest_ref "uc002nip.2"; class_code "o"; tss_id "TSS47680";
chr19	Cufflinks	exon	18391266	18392432	.	-	.	gene_id "XLOC_052309"; transcript_id "5_00140515"; exon_number "2"; gene_name "uc002nip.2"; oId "SC3.uc002nip.2.2"; nearest_ref "uc002nip.2"; class_code "o"; tss_id "TSS47680";
chr19	Cufflinks	exon	18396092	18396271	.	-	.	gene_id "XLOC_052310"; transcript_id "5_00140517"; exon_number "1"; oId "SC3.10187.1"; class_code "u";
chr19	Cufflinks	exon	18398355	18399757	.	-	.	gene_id "XLOC_052311"; transcript_id "5_00144188"; exon_number "1"; oId "upf1_r4.18557.1"; class_code ".";
chr19	Cufflinks	exon	18400642	18402362	.	-	.	gene_id "XLOC_052312"; transcript_id "5_00144189"; exon_number "1"; oId "upf3.10652.1"; class_code "u";
chr19	Cufflinks	exon	18402559	18402697	.	-	.	gene_id "XLOC_052313"; transcript_id "5_00145541"; exon_number "1"; oId "upf1_r4.18560.1"; class_code "u"; tss_id "TSS47681";
chr19	Cufflinks	exon	18403382	18403538	.	-	.	gene_id "XLOC_052313"; transcript_id "5_00145541"; exon_number "2"; oId "upf1_r4.18560.1"; class_code "u"; tss_id "TSS47681";
chr19	hg19_knownGene	exon	18417718	18418365	.	-	.	gene_id "XLOC_052314"; transcript_id "5_00140518"; exon_number "1"; gene_name "uc002niq.2"; oId "uc002niq.2"; nearest_ref "uc002niq.2"; class_code "="; tss_id "TSS47682"; p_id "P47544";
chr19	hg19_knownGene	exon	18420488	18420671	.	-	.	gene_id "XLOC_052314"; transcript_id "5_00140518"; exon_number "2"; gene_name "uc002niq.2"; oId "uc002niq.2"; nearest_ref "uc002niq.2"; class_code "="; tss_id "TSS47682"; p_id "P47544";
chr19	hg19_knownGene	exon	18423414	18423512	.	-	.	gene_id "XLOC_052314"; transcript_id "5_00140518"; exon_number "3"; gene_name "uc002niq.2"; oId "uc002niq.2"; nearest_ref "uc002niq.2"; class_code "="; tss_id "TSS47682"; p_id "P47544";
chr19	hg19_knownGene	exon	18426834	18426875	.	-	.	gene_id "XLOC_052314"; transcript_id "5_00140518"; exon_number "4"; gene_name "uc002niq.2"; oId "uc002niq.2"; nearest_ref "uc002niq.2"; class_code "="; tss_id "TSS47682"; p_id "P47544";
chr19	hg19_knownGene	exon	18433828	18434001	.	-	.	gene_id "XLOC_052314"; transcript_id "5_00140518"; exon_number "5"; gene_name "uc002niq.2"; oId "uc002niq.2"; nearest_ref "uc002niq.2"; class_code "="; tss_id "TSS47682"; p_id "P47544";
chr19	Cufflinks	exon	18417776	18418365	.	-	.	gene_id "XLOC_052314"; transcript_id "5_00145542"; exon_number "1"; gene_name "uc002niq.2"; oId "upf1_r4.uc002niq.2.2"; nearest_ref "uc002niq.2"; class_code "j"; tss_id "TSS47683";
chr19	Cufflinks	exon	18420488	18420671	.	-	.	gene_id "XLOC_052314"; transcript_id "5_00145542"; exon_number "2"; gene_name "uc002niq.2"; oId "upf1_r4.uc002niq.2.2"; nearest_ref "uc002niq.2"; class_code "j"; tss_id "TSS47683";
chr19	Cufflinks	exon	18423414	18423512	.	-	.	gene_id "XLOC_052314"; transcript_id "5_00145542"; exon_number "3"; gene_name "uc002niq.2"; oId "upf1_r4.uc002niq.2.2"; nearest_ref "uc002niq.2"; class_code "j"; tss_id "TSS47683";
chr19	Cufflinks	exon	18426834	18426875	.	-	.	gene_id "XLOC_052314"; transcript_id "5_00145542"; exon_number "4"; gene_name "uc002niq.2"; oId "upf1_r4.uc002niq.2.2"; nearest_ref "uc002niq.2"; class_code "j"; tss_id "TSS47683";
chr19	Cufflinks	exon	18431836	18431891	.	-	.	gene_id "XLOC_052314"; transcript_id "5_00145542"; exon_number "5"; gene_name "uc002niq.2"; oId "upf1_r4.uc002niq.2.2"; nearest_ref "uc002niq.2"; class_code "j"; tss_id "TSS47683";
chr19	hg19_knownGene	exon	18501955	18502935	.	-	.	gene_id "XLOC_052315"; transcript_id "5_00140519"; exon_number "1"; gene_name "uc002niw.2"; oId "uc002niw.2"; nearest_ref "uc002niw.2"; class_code "="; tss_id "TSS47684"; p_id "P47545";
chr19	hg19_knownGene	exon	18506995	18508415	.	-	.	gene_id "XLOC_052315"; transcript_id "5_00140519"; exon_number "2"; gene_name "uc002niw.2"; oId "uc002niw.2"; nearest_ref "uc002niw.2"; class_code "="; tss_id "TSS47684"; p_id "P47545";
chr19	hg19_knownGene	exon	18501955	18502935	.	-	.	gene_id "XLOC_052315"; transcript_id "5_00140520"; exon_number "1"; gene_name "uc002nix.2"; oId "uc002nix.2"; nearest_ref "uc002nix.2"; class_code "="; tss_id "TSS47684"; p_id "P47545";
chr19	hg19_knownGene	exon	18506995	18507782	.	-	.	gene_id "XLOC_052315"; transcript_id "5_00140520"; exon_number "2"; gene_name "uc002nix.2"; oId "uc002nix.2"; nearest_ref "uc002nix.2"; class_code "="; tss_id "TSS47684"; p_id "P47545";
chr19	hg19_knownGene	exon	18508263	18508421	.	-	.	gene_id "XLOC_052315"; transcript_id "5_00140520"; exon_number "3"; gene_name "uc002nix.2"; oId "uc002nix.2"; nearest_ref "uc002nix.2"; class_code "="; tss_id "TSS47684"; p_id "P47545";
chr19	hg19_knownGene	exon	18545625	18545927	.	-	.	gene_id "XLOC_052316"; transcript_id "5_00140521"; exon_number "1"; gene_name "uc002nja.1"; oId "uc002nja.1"; nearest_ref "uc002nja.1"; class_code "="; tss_id "TSS47686"; p_id "P47551";
chr19	hg19_knownGene	exon	18546076	18546293	.	-	.	gene_id "XLOC_052316"; transcript_id "5_00140521"; exon_number "2"; gene_name "uc002nja.1"; oId "uc002nja.1"; nearest_ref "uc002nja.1"; class_code "="; tss_id "TSS47686"; p_id "P47551";
chr19	hg19_knownGene	exon	18546373	18546486	.	-	.	gene_id "XLOC_052316"; transcript_id "5_00140521"; exon_number "3"; gene_name "uc002nja.1"; oId "uc002nja.1"; nearest_ref "uc002nja.1"; class_code "="; tss_id "TSS47686"; p_id "P47551";
chr19	hg19_knownGene	exon	18546567	18546731	.	-	.	gene_id "XLOC_052316"; transcript_id "5_00140521"; exon_number "4"; gene_name "uc002nja.1"; oId "uc002nja.1"; nearest_ref "uc002nja.1"; class_code "="; tss_id "TSS47686"; p_id "P47551";
chr19	hg19_knownGene	exon	18546842	18547057	.	-	.	gene_id "XLOC_052316"; transcript_id "5_00140521"; exon_number "5"; gene_name "uc002nja.1"; oId "uc002nja.1"; nearest_ref "uc002nja.1"; class_code "="; tss_id "TSS47686"; p_id "P47551";
chr19	hg19_knownGene	exon	18547140	18547289	.	-	.	gene_id "XLOC_052316"; transcript_id "5_00140521"; exon_number "6"; gene_name "uc002nja.1"; oId "uc002nja.1"; nearest_ref "uc002nja.1"; class_code "="; tss_id "TSS47686"; p_id "P47551";
chr19	hg19_knownGene	exon	18547494	18547687	.	-	.	gene_id "XLOC_052316"; transcript_id "5_00140521"; exon_number "7"; gene_name "uc002nja.1"; oId "uc002nja.1"; nearest_ref "uc002nja.1"; class_code "="; tss_id "TSS47686"; p_id "P47551";
chr19	hg19_knownGene	exon	18547783	18548119	.	-	.	gene_id "XLOC_052316"; transcript_id "5_00140521"; exon_number "8"; gene_name "uc002nja.1"; oId "uc002nja.1"; nearest_ref "uc002nja.1"; class_code "="; tss_id "TSS47686"; p_id "P47551";
chr19	hg19_knownGene	exon	18545625	18545927	.	-	.	gene_id "XLOC_052316"; transcript_id "5_00140522"; exon_number "1"; gene_name "uc002njb.1"; oId "uc002njb.1"; nearest_ref "uc002njb.1"; class_code "="; tss_id "TSS47687"; p_id "P47550";
chr19	hg19_knownGene	exon	18546076	18546293	.	-	.	gene_id "XLOC_052316"; transcript_id "5_00140522"; exon_number "2"; gene_name "uc002njb.1"; oId "uc002njb.1"; nearest_ref "uc002njb.1"; class_code "="; tss_id "TSS47687"; p_id "P47550";
chr19	hg19_knownGene	exon	18546373	18546486	.	-	.	gene_id "XLOC_052316"; transcript_id "5_00140522"; exon_number "3"; gene_name "uc002njb.1"; oId "uc002njb.1"; nearest_ref "uc002njb.1"; class_code "="; tss_id "TSS47687"; p_id "P47550";
chr19	hg19_knownGene	exon	18546567	18546731	.	-	.	gene_id "XLOC_052316"; transcript_id "5_00140522"; exon_number "4"; gene_name "uc002njb.1"; oId "uc002njb.1"; nearest_ref "uc002njb.1"; class_code "="; tss_id "TSS47687"; p_id "P47550";
chr19	hg19_knownGene	exon	18546842	18547057	.	-	.	gene_id "XLOC_052316"; transcript_id "5_00140522"; exon_number "5"; gene_name "uc002njb.1"; oId "uc002njb.1"; nearest_ref "uc002njb.1"; class_code "="; tss_id "TSS47687"; p_id "P47550";
chr19	hg19_knownGene	exon	18547140	18547915	.	-	.	gene_id "XLOC_052316"; transcript_id "5_00140522"; exon_number "6"; gene_name "uc002njb.1"; oId "uc002njb.1"; nearest_ref "uc002njb.1"; class_code "="; tss_id "TSS47687"; p_id "P47550";
chr19	hg19_knownGene	exon	18548409	18548570	.	-	.	gene_id "XLOC_052316"; transcript_id "5_00140522"; exon_number "7"; gene_name "uc002njb.1"; oId "uc002njb.1"; nearest_ref "uc002njb.1"; class_code "="; tss_id "TSS47687"; p_id "P47550";
chr19	hg19_knownGene	exon	18545625	18545927	.	-	.	gene_id "XLOC_052316"; transcript_id "5_00140527"; exon_number "1"; gene_name "uc010xqh.1"; oId "uc010xqh.1"; nearest_ref "uc010xqh.1"; class_code "="; tss_id "TSS47685"; p_id "P47549";
chr19	hg19_knownGene	exon	18546076	18546293	.	-	.	gene_id "XLOC_052316"; transcript_id "5_00140527"; exon_number "2"; gene_name "uc010xqh.1"; oId "uc010xqh.1"; nearest_ref "uc010xqh.1"; class_code "="; tss_id "TSS47685"; p_id "P47549";
chr19	hg19_knownGene	exon	18546373	18546486	.	-	.	gene_id "XLOC_052316"; transcript_id "5_00140527"; exon_number "3"; gene_name "uc010xqh.1"; oId "uc010xqh.1"; nearest_ref "uc010xqh.1"; class_code "="; tss_id "TSS47685"; p_id "P47549";
chr19	hg19_knownGene	exon	18546567	18546731	.	-	.	gene_id "XLOC_052316"; transcript_id "5_00140527"; exon_number "4"; gene_name "uc010xqh.1"; oId "uc010xqh.1"; nearest_ref "uc010xqh.1"; class_code "="; tss_id "TSS47685"; p_id "P47549";
chr19	hg19_knownGene	exon	18546842	18547057	.	-	.	gene_id "XLOC_052316"; transcript_id "5_00140527"; exon_number "5"; gene_name "uc010xqh.1"; oId "uc010xqh.1"; nearest_ref "uc010xqh.1"; class_code "="; tss_id "TSS47685"; p_id "P47549";
chr19	hg19_knownGene	exon	18547140	18547289	.	-	.	gene_id "XLOC_052316"; transcript_id "5_00140527"; exon_number "6"; gene_name "uc010xqh.1"; oId "uc010xqh.1"; nearest_ref "uc010xqh.1"; class_code "="; tss_id "TSS47685"; p_id "P47549";
chr19	hg19_knownGene	exon	18547783	18547915	.	-	.	gene_id "XLOC_052316"; transcript_id "5_00140527"; exon_number "7"; gene_name "uc010xqh.1"; oId "uc010xqh.1"; nearest_ref "uc010xqh.1"; class_code "="; tss_id "TSS47685"; p_id "P47549";
chr19	hg19_knownGene	exon	18548409	18548570	.	-	.	gene_id "XLOC_052316"; transcript_id "5_00140527"; exon_number "8"; gene_name "uc010xqh.1"; oId "uc010xqh.1"; nearest_ref "uc010xqh.1"; class_code "="; tss_id "TSS47685"; p_id "P47549";
chr19	hg19_knownGene	exon	18548670	18548798	.	-	.	gene_id "XLOC_052316"; transcript_id "5_00140527"; exon_number "9"; gene_name "uc010xqh.1"; oId "uc010xqh.1"; nearest_ref "uc010xqh.1"; class_code "="; tss_id "TSS47685"; p_id "P47549";
chr19	hg19_knownGene	exon	18548903	18548943	.	-	.	gene_id "XLOC_052316"; transcript_id "5_00140527"; exon_number "10"; gene_name "uc010xqh.1"; oId "uc010xqh.1"; nearest_ref "uc010xqh.1"; class_code "="; tss_id "TSS47685"; p_id "P47549";
chr19	Cufflinks	exon	18545625	18545927	.	-	.	gene_id "XLOC_052316"; transcript_id "5_00140526"; exon_number "1"; gene_name "uc002njf.1"; oId "uc002njf.1_ext"; nearest_ref "uc002njf.1"; class_code "="; tss_id "TSS47688"; p_id "P47548";
chr19	Cufflinks	exon	18546076	18546293	.	-	.	gene_id "XLOC_052316"; transcript_id "5_00140526"; exon_number "2"; gene_name "uc002njf.1"; oId "uc002njf.1_ext"; nearest_ref "uc002njf.1"; class_code "="; tss_id "TSS47688"; p_id "P47548";
chr19	Cufflinks	exon	18546373	18546486	.	-	.	gene_id "XLOC_052316"; transcript_id "5_00140526"; exon_number "3"; gene_name "uc002njf.1"; oId "uc002njf.1_ext"; nearest_ref "uc002njf.1"; class_code "="; tss_id "TSS47688"; p_id "P47548";
chr19	Cufflinks	exon	18546567	18546731	.	-	.	gene_id "XLOC_052316"; transcript_id "5_00140526"; exon_number "4"; gene_name "uc002njf.1"; oId "uc002njf.1_ext"; nearest_ref "uc002njf.1"; class_code "="; tss_id "TSS47688"; p_id "P47548";
chr19	Cufflinks	exon	18546842	18547057	.	-	.	gene_id "XLOC_052316"; transcript_id "5_00140526"; exon_number "5"; gene_name "uc002njf.1"; oId "uc002njf.1_ext"; nearest_ref "uc002njf.1"; class_code "="; tss_id "TSS47688"; p_id "P47548";
chr19	Cufflinks	exon	18547140	18547289	.	-	.	gene_id "XLOC_052316"; transcript_id "5_00140526"; exon_number "6"; gene_name "uc002njf.1"; oId "uc002njf.1_ext"; nearest_ref "uc002njf.1"; class_code "="; tss_id "TSS47688"; p_id "P47548";
chr19	Cufflinks	exon	18547494	18547687	.	-	.	gene_id "XLOC_052316"; transcript_id "5_00140526"; exon_number "7"; gene_name "uc002njf.1"; oId "uc002njf.1_ext"; nearest_ref "uc002njf.1"; class_code "="; tss_id "TSS47688"; p_id "P47548";
chr19	Cufflinks	exon	18548670	18548798	.	-	.	gene_id "XLOC_052316"; transcript_id "5_00140526"; exon_number "8"; gene_name "uc002njf.1"; oId "uc002njf.1_ext"; nearest_ref "uc002njf.1"; class_code "="; tss_id "TSS47688"; p_id "P47548";
chr19	Cufflinks	exon	18548903	18549568	.	-	.	gene_id "XLOC_052316"; transcript_id "5_00140526"; exon_number "9"; gene_name "uc002njf.1"; oId "uc002njf.1_ext"; nearest_ref "uc002njf.1"; class_code "="; tss_id "TSS47688"; p_id "P47548";
chr19	Cufflinks	exon	18545625	18545927	.	-	.	gene_id "XLOC_052316"; transcript_id "5_00140525"; exon_number "1"; gene_name "uc002nje.1"; oId "uc002nje.1_ext"; nearest_ref "uc002nje.1"; class_code "="; tss_id "TSS47688"; p_id "P47547";
chr19	Cufflinks	exon	18546076	18546293	.	-	.	gene_id "XLOC_052316"; transcript_id "5_00140525"; exon_number "2"; gene_name "uc002nje.1"; oId "uc002nje.1_ext"; nearest_ref "uc002nje.1"; class_code "="; tss_id "TSS47688"; p_id "P47547";
chr19	Cufflinks	exon	18546373	18546486	.	-	.	gene_id "XLOC_052316"; transcript_id "5_00140525"; exon_number "3"; gene_name "uc002nje.1"; oId "uc002nje.1_ext"; nearest_ref "uc002nje.1"; class_code "="; tss_id "TSS47688"; p_id "P47547";
chr19	Cufflinks	exon	18546567	18546731	.	-	.	gene_id "XLOC_052316"; transcript_id "5_00140525"; exon_number "4"; gene_name "uc002nje.1"; oId "uc002nje.1_ext"; nearest_ref "uc002nje.1"; class_code "="; tss_id "TSS47688"; p_id "P47547";
chr19	Cufflinks	exon	18546842	18547057	.	-	.	gene_id "XLOC_052316"; transcript_id "5_00140525"; exon_number "5"; gene_name "uc002nje.1"; oId "uc002nje.1_ext"; nearest_ref "uc002nje.1"; class_code "="; tss_id "TSS47688"; p_id "P47547";
chr19	Cufflinks	exon	18547140	18547289	.	-	.	gene_id "XLOC_052316"; transcript_id "5_00140525"; exon_number "6"; gene_name "uc002nje.1"; oId "uc002nje.1_ext"; nearest_ref "uc002nje.1"; class_code "="; tss_id "TSS47688"; p_id "P47547";
chr19	Cufflinks	exon	18547494	18547687	.	-	.	gene_id "XLOC_052316"; transcript_id "5_00140525"; exon_number "7"; gene_name "uc002nje.1"; oId "uc002nje.1_ext"; nearest_ref "uc002nje.1"; class_code "="; tss_id "TSS47688"; p_id "P47547";
chr19	Cufflinks	exon	18547783	18547915	.	-	.	gene_id "XLOC_052316"; transcript_id "5_00140525"; exon_number "8"; gene_name "uc002nje.1"; oId "uc002nje.1_ext"; nearest_ref "uc002nje.1"; class_code "="; tss_id "TSS47688"; p_id "P47547";
chr19	Cufflinks	exon	18548670	18548798	.	-	.	gene_id "XLOC_052316"; transcript_id "5_00140525"; exon_number "9"; gene_name "uc002nje.1"; oId "uc002nje.1_ext"; nearest_ref "uc002nje.1"; class_code "="; tss_id "TSS47688"; p_id "P47547";
chr19	Cufflinks	exon	18548903	18549568	.	-	.	gene_id "XLOC_052316"; transcript_id "5_00140525"; exon_number "10"; gene_name "uc002nje.1"; oId "uc002nje.1_ext"; nearest_ref "uc002nje.1"; class_code "="; tss_id "TSS47688"; p_id "P47547";
chr19	Cufflinks	exon	18545625	18545927	.	-	.	gene_id "XLOC_052316"; transcript_id "5_00140524"; exon_number "1"; gene_name "uc002njd.1"; oId "uc002njd.1_ext"; nearest_ref "uc002njd.1"; class_code "="; tss_id "TSS47688"; p_id "P47546";
chr19	Cufflinks	exon	18546076	18546293	.	-	.	gene_id "XLOC_052316"; transcript_id "5_00140524"; exon_number "2"; gene_name "uc002njd.1"; oId "uc002njd.1_ext"; nearest_ref "uc002njd.1"; class_code "="; tss_id "TSS47688"; p_id "P47546";
chr19	Cufflinks	exon	18546373	18546486	.	-	.	gene_id "XLOC_052316"; transcript_id "5_00140524"; exon_number "3"; gene_name "uc002njd.1"; oId "uc002njd.1_ext"; nearest_ref "uc002njd.1"; class_code "="; tss_id "TSS47688"; p_id "P47546";
chr19	Cufflinks	exon	18546567	18546731	.	-	.	gene_id "XLOC_052316"; transcript_id "5_00140524"; exon_number "4"; gene_name "uc002njd.1"; oId "uc002njd.1_ext"; nearest_ref "uc002njd.1"; class_code "="; tss_id "TSS47688"; p_id "P47546";
chr19	Cufflinks	exon	18546842	18547057	.	-	.	gene_id "XLOC_052316"; transcript_id "5_00140524"; exon_number "5"; gene_name "uc002njd.1"; oId "uc002njd.1_ext"; nearest_ref "uc002njd.1"; class_code "="; tss_id "TSS47688"; p_id "P47546";
chr19	Cufflinks	exon	18547140	18547289	.	-	.	gene_id "XLOC_052316"; transcript_id "5_00140524"; exon_number "6"; gene_name "uc002njd.1"; oId "uc002njd.1_ext"; nearest_ref "uc002njd.1"; class_code "="; tss_id "TSS47688"; p_id "P47546";
chr19	Cufflinks	exon	18547494	18547687	.	-	.	gene_id "XLOC_052316"; transcript_id "5_00140524"; exon_number "7"; gene_name "uc002njd.1"; oId "uc002njd.1_ext"; nearest_ref "uc002njd.1"; class_code "="; tss_id "TSS47688"; p_id "P47546";
chr19	Cufflinks	exon	18547783	18547915	.	-	.	gene_id "XLOC_052316"; transcript_id "5_00140524"; exon_number "8"; gene_name "uc002njd.1"; oId "uc002njd.1_ext"; nearest_ref "uc002njd.1"; class_code "="; tss_id "TSS47688"; p_id "P47546";
chr19	Cufflinks	exon	18548409	18548570	.	-	.	gene_id "XLOC_052316"; transcript_id "5_00140524"; exon_number "9"; gene_name "uc002njd.1"; oId "uc002njd.1_ext"; nearest_ref "uc002njd.1"; class_code "="; tss_id "TSS47688"; p_id "P47546";
chr19	Cufflinks	exon	18548670	18548798	.	-	.	gene_id "XLOC_052316"; transcript_id "5_00140524"; exon_number "10"; gene_name "uc002njd.1"; oId "uc002njd.1_ext"; nearest_ref "uc002njd.1"; class_code "="; tss_id "TSS47688"; p_id "P47546";
chr19	Cufflinks	exon	18548903	18549568	.	-	.	gene_id "XLOC_052316"; transcript_id "5_00140524"; exon_number "11"; gene_name "uc002njd.1"; oId "uc002njd.1_ext"; nearest_ref "uc002njd.1"; class_code "="; tss_id "TSS47688"; p_id "P47546";
chr19	Cufflinks	exon	18545625	18545927	.	-	.	gene_id "XLOC_052316"; transcript_id "5_00140523"; exon_number "1"; gene_name "uc002njc.1"; oId "uc002njc.1_ext"; nearest_ref "uc002njc.1"; class_code "="; tss_id "TSS47688"; p_id "P47548";
chr19	Cufflinks	exon	18546076	18546293	.	-	.	gene_id "XLOC_052316"; transcript_id "5_00140523"; exon_number "2"; gene_name "uc002njc.1"; oId "uc002njc.1_ext"; nearest_ref "uc002njc.1"; class_code "="; tss_id "TSS47688"; p_id "P47548";
chr19	Cufflinks	exon	18546373	18546486	.	-	.	gene_id "XLOC_052316"; transcript_id "5_00140523"; exon_number "3"; gene_name "uc002njc.1"; oId "uc002njc.1_ext"; nearest_ref "uc002njc.1"; class_code "="; tss_id "TSS47688"; p_id "P47548";
chr19	Cufflinks	exon	18546567	18546731	.	-	.	gene_id "XLOC_052316"; transcript_id "5_00140523"; exon_number "4"; gene_name "uc002njc.1"; oId "uc002njc.1_ext"; nearest_ref "uc002njc.1"; class_code "="; tss_id "TSS47688"; p_id "P47548";
chr19	Cufflinks	exon	18546842	18547057	.	-	.	gene_id "XLOC_052316"; transcript_id "5_00140523"; exon_number "5"; gene_name "uc002njc.1"; oId "uc002njc.1_ext"; nearest_ref "uc002njc.1"; class_code "="; tss_id "TSS47688"; p_id "P47548";
chr19	Cufflinks	exon	18547140	18547289	.	-	.	gene_id "XLOC_052316"; transcript_id "5_00140523"; exon_number "6"; gene_name "uc002njc.1"; oId "uc002njc.1_ext"; nearest_ref "uc002njc.1"; class_code "="; tss_id "TSS47688"; p_id "P47548";
chr19	Cufflinks	exon	18547494	18547687	.	-	.	gene_id "XLOC_052316"; transcript_id "5_00140523"; exon_number "7"; gene_name "uc002njc.1"; oId "uc002njc.1_ext"; nearest_ref "uc002njc.1"; class_code "="; tss_id "TSS47688"; p_id "P47548";
chr19	Cufflinks	exon	18548670	18549568	.	-	.	gene_id "XLOC_052316"; transcript_id "5_00140523"; exon_number "8"; gene_name "uc002njc.1"; oId "uc002njc.1_ext"; nearest_ref "uc002njc.1"; class_code "="; tss_id "TSS47688"; p_id "P47548";
chr19	Cufflinks	exon	18549068	18550091	.	-	.	gene_id "XLOC_052316"; transcript_id "5_00145543"; exon_number "1"; oId "upf1_r4.18575.1"; class_code "u";
chr19	Cufflinks	exon	18550631	18550956	.	-	.	gene_id "XLOC_052317"; transcript_id "5_00145544"; exon_number "1"; oId "upf1_r4.18579.1"; class_code "u";
chr19	Cufflinks	exon	18551100	18552514	.	-	.	gene_id "XLOC_052318"; transcript_id "5_00145545"; exon_number "1"; gene_name "uc010ebq.2"; oId "upf1_r4.18580.1"; nearest_ref "uc010ebq.2"; class_code "p";
chr19	Cufflinks	exon	18552819	18552919	.	-	.	gene_id "XLOC_052319"; transcript_id "5_00145546"; exon_number "1"; gene_name "uc010ebq.2"; oId "upf1_r4.18581.1"; nearest_ref "uc010ebq.2"; class_code "p";
chr19	hg19_knownGene	exon	18553475	18555678	.	-	.	gene_id "XLOC_052320"; transcript_id "5_00140528"; exon_number "1"; gene_name "uc002njg.2"; oId "uc002njg.2"; nearest_ref "uc002njg.2"; class_code "="; tss_id "TSS47689"; p_id "P47553";
chr19	hg19_knownGene	exon	18556034	18556078	.	-	.	gene_id "XLOC_052320"; transcript_id "5_00140528"; exon_number "2"; gene_name "uc002njg.2"; oId "uc002njg.2"; nearest_ref "uc002njg.2"; class_code "="; tss_id "TSS47689"; p_id "P47553";
chr19	hg19_knownGene	exon	18557119	18557290	.	-	.	gene_id "XLOC_052320"; transcript_id "5_00140528"; exon_number "3"; gene_name "uc002njg.2"; oId "uc002njg.2"; nearest_ref "uc002njg.2"; class_code "="; tss_id "TSS47689"; p_id "P47553";
chr19	hg19_knownGene	exon	18557558	18557624	.	-	.	gene_id "XLOC_052320"; transcript_id "5_00140528"; exon_number "4"; gene_name "uc002njg.2"; oId "uc002njg.2"; nearest_ref "uc002njg.2"; class_code "="; tss_id "TSS47689"; p_id "P47553";
chr19	hg19_knownGene	exon	18561287	18561785	.	-	.	gene_id "XLOC_052320"; transcript_id "5_00140528"; exon_number "5"; gene_name "uc002njg.2"; oId "uc002njg.2"; nearest_ref "uc002njg.2"; class_code "="; tss_id "TSS47689"; p_id "P47553";
chr19	hg19_knownGene	exon	18562362	18562458	.	-	.	gene_id "XLOC_052320"; transcript_id "5_00140528"; exon_number "6"; gene_name "uc002njg.2"; oId "uc002njg.2"; nearest_ref "uc002njg.2"; class_code "="; tss_id "TSS47689"; p_id "P47553";
chr19	hg19_knownGene	exon	18569015	18569139	.	-	.	gene_id "XLOC_052320"; transcript_id "5_00140528"; exon_number "7"; gene_name "uc002njg.2"; oId "uc002njg.2"; nearest_ref "uc002njg.2"; class_code "="; tss_id "TSS47689"; p_id "P47553";
chr19	hg19_knownGene	exon	18572388	18572662	.	-	.	gene_id "XLOC_052320"; transcript_id "5_00140528"; exon_number "8"; gene_name "uc002njg.2"; oId "uc002njg.2"; nearest_ref "uc002njg.2"; class_code "="; tss_id "TSS47689"; p_id "P47553";
chr19	hg19_knownGene	exon	18576222	18576385	.	-	.	gene_id "XLOC_052320"; transcript_id "5_00140528"; exon_number "9"; gene_name "uc002njg.2"; oId "uc002njg.2"; nearest_ref "uc002njg.2"; class_code "="; tss_id "TSS47689"; p_id "P47553";
chr19	hg19_knownGene	exon	18576607	18576728	.	-	.	gene_id "XLOC_052320"; transcript_id "5_00140528"; exon_number "10"; gene_name "uc002njg.2"; oId "uc002njg.2"; nearest_ref "uc002njg.2"; class_code "="; tss_id "TSS47689"; p_id "P47553";
chr19	hg19_knownGene	exon	18583645	18583692	.	-	.	gene_id "XLOC_052320"; transcript_id "5_00140528"; exon_number "11"; gene_name "uc002njg.2"; oId "uc002njg.2"; nearest_ref "uc002njg.2"; class_code "="; tss_id "TSS47689"; p_id "P47553";
chr19	hg19_knownGene	exon	18586624	18586745	.	-	.	gene_id "XLOC_052320"; transcript_id "5_00140528"; exon_number "12"; gene_name "uc002njg.2"; oId "uc002njg.2"; nearest_ref "uc002njg.2"; class_code "="; tss_id "TSS47689"; p_id "P47553";
chr19	hg19_knownGene	exon	18553475	18555678	.	-	.	gene_id "XLOC_052320"; transcript_id "5_00140530"; exon_number "1"; gene_name "uc010ebq.2"; oId "uc010ebq.2"; nearest_ref "uc010ebq.2"; class_code "="; tss_id "TSS47690"; p_id "P47552";
chr19	hg19_knownGene	exon	18556034	18556078	.	-	.	gene_id "XLOC_052320"; transcript_id "5_00140530"; exon_number "2"; gene_name "uc010ebq.2"; oId "uc010ebq.2"; nearest_ref "uc010ebq.2"; class_code "="; tss_id "TSS47690"; p_id "P47552";
chr19	hg19_knownGene	exon	18557119	18557290	.	-	.	gene_id "XLOC_052320"; transcript_id "5_00140530"; exon_number "3"; gene_name "uc010ebq.2"; oId "uc010ebq.2"; nearest_ref "uc010ebq.2"; class_code "="; tss_id "TSS47690"; p_id "P47552";
chr19	hg19_knownGene	exon	18557558	18557624	.	-	.	gene_id "XLOC_052320"; transcript_id "5_00140530"; exon_number "4"; gene_name "uc010ebq.2"; oId "uc010ebq.2"; nearest_ref "uc010ebq.2"; class_code "="; tss_id "TSS47690"; p_id "P47552";
chr19	hg19_knownGene	exon	18561287	18561785	.	-	.	gene_id "XLOC_052320"; transcript_id "5_00140530"; exon_number "5"; gene_name "uc010ebq.2"; oId "uc010ebq.2"; nearest_ref "uc010ebq.2"; class_code "="; tss_id "TSS47690"; p_id "P47552";
chr19	hg19_knownGene	exon	18562362	18562458	.	-	.	gene_id "XLOC_052320"; transcript_id "5_00140530"; exon_number "6"; gene_name "uc010ebq.2"; oId "uc010ebq.2"; nearest_ref "uc010ebq.2"; class_code "="; tss_id "TSS47690"; p_id "P47552";
chr19	hg19_knownGene	exon	18569015	18569139	.	-	.	gene_id "XLOC_052320"; transcript_id "5_00140530"; exon_number "7"; gene_name "uc010ebq.2"; oId "uc010ebq.2"; nearest_ref "uc010ebq.2"; class_code "="; tss_id "TSS47690"; p_id "P47552";
chr19	hg19_knownGene	exon	18572388	18572662	.	-	.	gene_id "XLOC_052320"; transcript_id "5_00140530"; exon_number "8"; gene_name "uc010ebq.2"; oId "uc010ebq.2"; nearest_ref "uc010ebq.2"; class_code "="; tss_id "TSS47690"; p_id "P47552";
chr19	hg19_knownGene	exon	18576222	18576385	.	-	.	gene_id "XLOC_052320"; transcript_id "5_00140530"; exon_number "9"; gene_name "uc010ebq.2"; oId "uc010ebq.2"; nearest_ref "uc010ebq.2"; class_code "="; tss_id "TSS47690"; p_id "P47552";
chr19	hg19_knownGene	exon	18576607	18576728	.	-	.	gene_id "XLOC_052320"; transcript_id "5_00140530"; exon_number "10"; gene_name "uc010ebq.2"; oId "uc010ebq.2"; nearest_ref "uc010ebq.2"; class_code "="; tss_id "TSS47690"; p_id "P47552";
chr19	hg19_knownGene	exon	18581786	18581845	.	-	.	gene_id "XLOC_052320"; transcript_id "5_00140530"; exon_number "11"; gene_name "uc010ebq.2"; oId "uc010ebq.2"; nearest_ref "uc010ebq.2"; class_code "="; tss_id "TSS47690"; p_id "P47552";
chr19	hg19_knownGene	exon	18583645	18583692	.	-	.	gene_id "XLOC_052320"; transcript_id "5_00140530"; exon_number "12"; gene_name "uc010ebq.2"; oId "uc010ebq.2"; nearest_ref "uc010ebq.2"; class_code "="; tss_id "TSS47690"; p_id "P47552";
chr19	hg19_knownGene	exon	18632731	18632937	.	-	.	gene_id "XLOC_052320"; transcript_id "5_00140530"; exon_number "13"; gene_name "uc010ebq.2"; oId "uc010ebq.2"; nearest_ref "uc010ebq.2"; class_code "="; tss_id "TSS47690"; p_id "P47552";
chr19	hg19_knownGene	exon	18553475	18555678	.	-	.	gene_id "XLOC_052320"; transcript_id "5_00140529"; exon_number "1"; gene_name "uc002njh.2"; oId "uc002njh.2"; nearest_ref "uc002njh.2"; class_code "="; tss_id "TSS47690"; p_id "P47554";
chr19	hg19_knownGene	exon	18556034	18556078	.	-	.	gene_id "XLOC_052320"; transcript_id "5_00140529"; exon_number "2"; gene_name "uc002njh.2"; oId "uc002njh.2"; nearest_ref "uc002njh.2"; class_code "="; tss_id "TSS47690"; p_id "P47554";
chr19	hg19_knownGene	exon	18557119	18557290	.	-	.	gene_id "XLOC_052320"; transcript_id "5_00140529"; exon_number "3"; gene_name "uc002njh.2"; oId "uc002njh.2"; nearest_ref "uc002njh.2"; class_code "="; tss_id "TSS47690"; p_id "P47554";
chr19	hg19_knownGene	exon	18557558	18557624	.	-	.	gene_id "XLOC_052320"; transcript_id "5_00140529"; exon_number "4"; gene_name "uc002njh.2"; oId "uc002njh.2"; nearest_ref "uc002njh.2"; class_code "="; tss_id "TSS47690"; p_id "P47554";
chr19	hg19_knownGene	exon	18561287	18561785	.	-	.	gene_id "XLOC_052320"; transcript_id "5_00140529"; exon_number "5"; gene_name "uc002njh.2"; oId "uc002njh.2"; nearest_ref "uc002njh.2"; class_code "="; tss_id "TSS47690"; p_id "P47554";
chr19	hg19_knownGene	exon	18562362	18562458	.	-	.	gene_id "XLOC_052320"; transcript_id "5_00140529"; exon_number "6"; gene_name "uc002njh.2"; oId "uc002njh.2"; nearest_ref "uc002njh.2"; class_code "="; tss_id "TSS47690"; p_id "P47554";
chr19	hg19_knownGene	exon	18569015	18569139	.	-	.	gene_id "XLOC_052320"; transcript_id "5_00140529"; exon_number "7"; gene_name "uc002njh.2"; oId "uc002njh.2"; nearest_ref "uc002njh.2"; class_code "="; tss_id "TSS47690"; p_id "P47554";
chr19	hg19_knownGene	exon	18572388	18572662	.	-	.	gene_id "XLOC_052320"; transcript_id "5_00140529"; exon_number "8"; gene_name "uc002njh.2"; oId "uc002njh.2"; nearest_ref "uc002njh.2"; class_code "="; tss_id "TSS47690"; p_id "P47554";
chr19	hg19_knownGene	exon	18576222	18576385	.	-	.	gene_id "XLOC_052320"; transcript_id "5_00140529"; exon_number "9"; gene_name "uc002njh.2"; oId "uc002njh.2"; nearest_ref "uc002njh.2"; class_code "="; tss_id "TSS47690"; p_id "P47554";
chr19	hg19_knownGene	exon	18576607	18576728	.	-	.	gene_id "XLOC_052320"; transcript_id "5_00140529"; exon_number "10"; gene_name "uc002njh.2"; oId "uc002njh.2"; nearest_ref "uc002njh.2"; class_code "="; tss_id "TSS47690"; p_id "P47554";
chr19	hg19_knownGene	exon	18583645	18583692	.	-	.	gene_id "XLOC_052320"; transcript_id "5_00140529"; exon_number "11"; gene_name "uc002njh.2"; oId "uc002njh.2"; nearest_ref "uc002njh.2"; class_code "="; tss_id "TSS47690"; p_id "P47554";
chr19	hg19_knownGene	exon	18632731	18632937	.	-	.	gene_id "XLOC_052320"; transcript_id "5_00140529"; exon_number "12"; gene_name "uc002njh.2"; oId "uc002njh.2"; nearest_ref "uc002njh.2"; class_code "="; tss_id "TSS47690"; p_id "P47554";
chr19	Cufflinks	exon	18553605	18555678	.	-	.	gene_id "XLOC_052320"; transcript_id "5_00144190"; exon_number "1"; gene_name "uc010ebq.2"; oId "upf3.10671.4"; nearest_ref "uc010ebq.2"; class_code "j"; tss_id "TSS47691";
chr19	Cufflinks	exon	18556034	18556078	.	-	.	gene_id "XLOC_052320"; transcript_id "5_00144190"; exon_number "2"; gene_name "uc010ebq.2"; oId "upf3.10671.4"; nearest_ref "uc010ebq.2"; class_code "j"; tss_id "TSS47691";
chr19	Cufflinks	exon	18557119	18557290	.	-	.	gene_id "XLOC_052320"; transcript_id "5_00144190"; exon_number "3"; gene_name "uc010ebq.2"; oId "upf3.10671.4"; nearest_ref "uc010ebq.2"; class_code "j"; tss_id "TSS47691";
chr19	Cufflinks	exon	18557558	18557624	.	-	.	gene_id "XLOC_052320"; transcript_id "5_00144190"; exon_number "4"; gene_name "uc010ebq.2"; oId "upf3.10671.4"; nearest_ref "uc010ebq.2"; class_code "j"; tss_id "TSS47691";
chr19	Cufflinks	exon	18561287	18561785	.	-	.	gene_id "XLOC_052320"; transcript_id "5_00144190"; exon_number "5"; gene_name "uc010ebq.2"; oId "upf3.10671.4"; nearest_ref "uc010ebq.2"; class_code "j"; tss_id "TSS47691";
chr19	Cufflinks	exon	18562362	18562458	.	-	.	gene_id "XLOC_052320"; transcript_id "5_00144190"; exon_number "6"; gene_name "uc010ebq.2"; oId "upf3.10671.4"; nearest_ref "uc010ebq.2"; class_code "j"; tss_id "TSS47691";
chr19	Cufflinks	exon	18569015	18569139	.	-	.	gene_id "XLOC_052320"; transcript_id "5_00144190"; exon_number "7"; gene_name "uc010ebq.2"; oId "upf3.10671.4"; nearest_ref "uc010ebq.2"; class_code "j"; tss_id "TSS47691";
chr19	Cufflinks	exon	18572388	18572662	.	-	.	gene_id "XLOC_052320"; transcript_id "5_00144190"; exon_number "8"; gene_name "uc010ebq.2"; oId "upf3.10671.4"; nearest_ref "uc010ebq.2"; class_code "j"; tss_id "TSS47691";
chr19	Cufflinks	exon	18576222	18576385	.	-	.	gene_id "XLOC_052320"; transcript_id "5_00144190"; exon_number "9"; gene_name "uc010ebq.2"; oId "upf3.10671.4"; nearest_ref "uc010ebq.2"; class_code "j"; tss_id "TSS47691";
chr19	Cufflinks	exon	18576607	18576728	.	-	.	gene_id "XLOC_052320"; transcript_id "5_00144190"; exon_number "10"; gene_name "uc010ebq.2"; oId "upf3.10671.4"; nearest_ref "uc010ebq.2"; class_code "j"; tss_id "TSS47691";
chr19	Cufflinks	exon	18583645	18583692	.	-	.	gene_id "XLOC_052320"; transcript_id "5_00144190"; exon_number "11"; gene_name "uc010ebq.2"; oId "upf3.10671.4"; nearest_ref "uc010ebq.2"; class_code "j"; tss_id "TSS47691";
chr19	Cufflinks	exon	18586624	18586743	.	-	.	gene_id "XLOC_052320"; transcript_id "5_00144190"; exon_number "12"; gene_name "uc010ebq.2"; oId "upf3.10671.4"; nearest_ref "uc010ebq.2"; class_code "j"; tss_id "TSS47691";
chr19	Cufflinks	exon	18587969	18588026	.	-	.	gene_id "XLOC_052320"; transcript_id "5_00144190"; exon_number "13"; gene_name "uc010ebq.2"; oId "upf3.10671.4"; nearest_ref "uc010ebq.2"; class_code "j"; tss_id "TSS47691";
chr19	hg19_knownGene	exon	18642568	18643065	.	-	.	gene_id "XLOC_052321"; transcript_id "5_00140531"; exon_number "1"; gene_name "uc002nji.1"; oId "uc002nji.1"; nearest_ref "uc002nji.1"; class_code "="; tss_id "TSS47692"; p_id "P47559";
chr19	hg19_knownGene	exon	18643474	18643605	.	-	.	gene_id "XLOC_052321"; transcript_id "5_00140531"; exon_number "2"; gene_name "uc002nji.1"; oId "uc002nji.1"; nearest_ref "uc002nji.1"; class_code "="; tss_id "TSS47692"; p_id "P47559";
chr19	hg19_knownGene	exon	18644080	18644157	.	-	.	gene_id "XLOC_052321"; transcript_id "5_00140531"; exon_number "3"; gene_name "uc002nji.1"; oId "uc002nji.1"; nearest_ref "uc002nji.1"; class_code "="; tss_id "TSS47692"; p_id "P47559";
chr19	hg19_knownGene	exon	18648411	18648583	.	-	.	gene_id "XLOC_052321"; transcript_id "5_00140531"; exon_number "4"; gene_name "uc002nji.1"; oId "uc002nji.1"; nearest_ref "uc002nji.1"; class_code "="; tss_id "TSS47692"; p_id "P47559";
chr19	hg19_knownGene	exon	18649026	18649243	.	-	.	gene_id "XLOC_052321"; transcript_id "5_00140531"; exon_number "5"; gene_name "uc002nji.1"; oId "uc002nji.1"; nearest_ref "uc002nji.1"; class_code "="; tss_id "TSS47692"; p_id "P47559";
chr19	hg19_knownGene	exon	18650181	18650269	.	-	.	gene_id "XLOC_052321"; transcript_id "5_00140531"; exon_number "6"; gene_name "uc002nji.1"; oId "uc002nji.1"; nearest_ref "uc002nji.1"; class_code "="; tss_id "TSS47692"; p_id "P47559";
chr19	hg19_knownGene	exon	18650361	18650538	.	-	.	gene_id "XLOC_052321"; transcript_id "5_00140531"; exon_number "7"; gene_name "uc002nji.1"; oId "uc002nji.1"; nearest_ref "uc002nji.1"; class_code "="; tss_id "TSS47692"; p_id "P47559";
chr19	hg19_knownGene	exon	18642568	18643065	.	-	.	gene_id "XLOC_052321"; transcript_id "5_00140532"; exon_number "1"; gene_name "uc010xqi.1"; oId "uc010xqi.1"; nearest_ref "uc010xqi.1"; class_code "="; tss_id "TSS47693"; p_id "P47556";
chr19	hg19_knownGene	exon	18643474	18643605	.	-	.	gene_id "XLOC_052321"; transcript_id "5_00140532"; exon_number "2"; gene_name "uc010xqi.1"; oId "uc010xqi.1"; nearest_ref "uc010xqi.1"; class_code "="; tss_id "TSS47693"; p_id "P47556";
chr19	hg19_knownGene	exon	18644080	18644157	.	-	.	gene_id "XLOC_052321"; transcript_id "5_00140532"; exon_number "3"; gene_name "uc010xqi.1"; oId "uc010xqi.1"; nearest_ref "uc010xqi.1"; class_code "="; tss_id "TSS47693"; p_id "P47556";
chr19	hg19_knownGene	exon	18648411	18648583	.	-	.	gene_id "XLOC_052321"; transcript_id "5_00140532"; exon_number "4"; gene_name "uc010xqi.1"; oId "uc010xqi.1"; nearest_ref "uc010xqi.1"; class_code "="; tss_id "TSS47693"; p_id "P47556";
chr19	hg19_knownGene	exon	18649026	18649243	.	-	.	gene_id "XLOC_052321"; transcript_id "5_00140532"; exon_number "5"; gene_name "uc010xqi.1"; oId "uc010xqi.1"; nearest_ref "uc010xqi.1"; class_code "="; tss_id "TSS47693"; p_id "P47556";
chr19	hg19_knownGene	exon	18650181	18650269	.	-	.	gene_id "XLOC_052321"; transcript_id "5_00140532"; exon_number "6"; gene_name "uc010xqi.1"; oId "uc010xqi.1"; nearest_ref "uc010xqi.1"; class_code "="; tss_id "TSS47693"; p_id "P47556";
chr19	hg19_knownGene	exon	18650361	18650530	.	-	.	gene_id "XLOC_052321"; transcript_id "5_00140532"; exon_number "7"; gene_name "uc010xqi.1"; oId "uc010xqi.1"; nearest_ref "uc010xqi.1"; class_code "="; tss_id "TSS47693"; p_id "P47556";
chr19	hg19_knownGene	exon	18652489	18652805	.	-	.	gene_id "XLOC_052321"; transcript_id "5_00140532"; exon_number "8"; gene_name "uc010xqi.1"; oId "uc010xqi.1"; nearest_ref "uc010xqi.1"; class_code "="; tss_id "TSS47693"; p_id "P47556";
chr19	hg19_knownGene	exon	18653698	18653782	.	-	.	gene_id "XLOC_052321"; transcript_id "5_00140532"; exon_number "9"; gene_name "uc010xqi.1"; oId "uc010xqi.1"; nearest_ref "uc010xqi.1"; class_code "="; tss_id "TSS47693"; p_id "P47556";
chr19	hg19_knownGene	exon	18642568	18643065	.	-	.	gene_id "XLOC_052321"; transcript_id "5_00140534"; exon_number "1"; gene_name "uc002njk.1"; oId "uc002njk.1"; nearest_ref "uc002njk.1"; class_code "="; tss_id "TSS47694"; p_id "P47555";
chr19	hg19_knownGene	exon	18643474	18643605	.	-	.	gene_id "XLOC_052321"; transcript_id "5_00140534"; exon_number "2"; gene_name "uc002njk.1"; oId "uc002njk.1"; nearest_ref "uc002njk.1"; class_code "="; tss_id "TSS47694"; p_id "P47555";
chr19	hg19_knownGene	exon	18644080	18644157	.	-	.	gene_id "XLOC_052321"; transcript_id "5_00140534"; exon_number "3"; gene_name "uc002njk.1"; oId "uc002njk.1"; nearest_ref "uc002njk.1"; class_code "="; tss_id "TSS47694"; p_id "P47555";
chr19	hg19_knownGene	exon	18648411	18648583	.	-	.	gene_id "XLOC_052321"; transcript_id "5_00140534"; exon_number "4"; gene_name "uc002njk.1"; oId "uc002njk.1"; nearest_ref "uc002njk.1"; class_code "="; tss_id "TSS47694"; p_id "P47555";
chr19	hg19_knownGene	exon	18649026	18649243	.	-	.	gene_id "XLOC_052321"; transcript_id "5_00140534"; exon_number "5"; gene_name "uc002njk.1"; oId "uc002njk.1"; nearest_ref "uc002njk.1"; class_code "="; tss_id "TSS47694"; p_id "P47555";
chr19	hg19_knownGene	exon	18650181	18650269	.	-	.	gene_id "XLOC_052321"; transcript_id "5_00140534"; exon_number "6"; gene_name "uc002njk.1"; oId "uc002njk.1"; nearest_ref "uc002njk.1"; class_code "="; tss_id "TSS47694"; p_id "P47555";
chr19	hg19_knownGene	exon	18650361	18650530	.	-	.	gene_id "XLOC_052321"; transcript_id "5_00140534"; exon_number "7"; gene_name "uc002njk.1"; oId "uc002njk.1"; nearest_ref "uc002njk.1"; class_code "="; tss_id "TSS47694"; p_id "P47555";
chr19	hg19_knownGene	exon	18652489	18652805	.	-	.	gene_id "XLOC_052321"; transcript_id "5_00140534"; exon_number "8"; gene_name "uc002njk.1"; oId "uc002njk.1"; nearest_ref "uc002njk.1"; class_code "="; tss_id "TSS47694"; p_id "P47555";
chr19	hg19_knownGene	exon	18654296	18654383	.	-	.	gene_id "XLOC_052321"; transcript_id "5_00140534"; exon_number "9"; gene_name "uc002njk.1"; oId "uc002njk.1"; nearest_ref "uc002njk.1"; class_code "="; tss_id "TSS47694"; p_id "P47555";
chr19	hg19_knownGene	exon	18642568	18643065	.	-	.	gene_id "XLOC_052321"; transcript_id "5_00140533"; exon_number "1"; gene_name "uc002njj.1"; oId "uc002njj.1"; nearest_ref "uc002njj.1"; class_code "="; tss_id "TSS47694"; p_id "P47558";
chr19	hg19_knownGene	exon	18643474	18643605	.	-	.	gene_id "XLOC_052321"; transcript_id "5_00140533"; exon_number "2"; gene_name "uc002njj.1"; oId "uc002njj.1"; nearest_ref "uc002njj.1"; class_code "="; tss_id "TSS47694"; p_id "P47558";
chr19	hg19_knownGene	exon	18644080	18644157	.	-	.	gene_id "XLOC_052321"; transcript_id "5_00140533"; exon_number "3"; gene_name "uc002njj.1"; oId "uc002njj.1"; nearest_ref "uc002njj.1"; class_code "="; tss_id "TSS47694"; p_id "P47558";
chr19	hg19_knownGene	exon	18648411	18648583	.	-	.	gene_id "XLOC_052321"; transcript_id "5_00140533"; exon_number "4"; gene_name "uc002njj.1"; oId "uc002njj.1"; nearest_ref "uc002njj.1"; class_code "="; tss_id "TSS47694"; p_id "P47558";
chr19	hg19_knownGene	exon	18649026	18649246	.	-	.	gene_id "XLOC_052321"; transcript_id "5_00140533"; exon_number "5"; gene_name "uc002njj.1"; oId "uc002njj.1"; nearest_ref "uc002njj.1"; class_code "="; tss_id "TSS47694"; p_id "P47558";
chr19	hg19_knownGene	exon	18650181	18650269	.	-	.	gene_id "XLOC_052321"; transcript_id "5_00140533"; exon_number "6"; gene_name "uc002njj.1"; oId "uc002njj.1"; nearest_ref "uc002njj.1"; class_code "="; tss_id "TSS47694"; p_id "P47558";
chr19	hg19_knownGene	exon	18650361	18650530	.	-	.	gene_id "XLOC_052321"; transcript_id "5_00140533"; exon_number "7"; gene_name "uc002njj.1"; oId "uc002njj.1"; nearest_ref "uc002njj.1"; class_code "="; tss_id "TSS47694"; p_id "P47558";
chr19	hg19_knownGene	exon	18652489	18652805	.	-	.	gene_id "XLOC_052321"; transcript_id "5_00140533"; exon_number "8"; gene_name "uc002njj.1"; oId "uc002njj.1"; nearest_ref "uc002njj.1"; class_code "="; tss_id "TSS47694"; p_id "P47558";
chr19	hg19_knownGene	exon	18654296	18654383	.	-	.	gene_id "XLOC_052321"; transcript_id "5_00140533"; exon_number "9"; gene_name "uc002njj.1"; oId "uc002njj.1"; nearest_ref "uc002njj.1"; class_code "="; tss_id "TSS47694"; p_id "P47558";
chr19	hg19_knownGene	exon	18642568	18643065	.	-	.	gene_id "XLOC_052321"; transcript_id "5_00140537"; exon_number "1"; gene_name "uc010ebr.1"; oId "uc010ebr.1"; nearest_ref "uc010ebr.1"; class_code "="; tss_id "TSS47694"; p_id "P47557";
chr19	hg19_knownGene	exon	18643474	18643605	.	-	.	gene_id "XLOC_052321"; transcript_id "5_00140537"; exon_number "2"; gene_name "uc010ebr.1"; oId "uc010ebr.1"; nearest_ref "uc010ebr.1"; class_code "="; tss_id "TSS47694"; p_id "P47557";
chr19	hg19_knownGene	exon	18644080	18644157	.	-	.	gene_id "XLOC_052321"; transcript_id "5_00140537"; exon_number "3"; gene_name "uc010ebr.1"; oId "uc010ebr.1"; nearest_ref "uc010ebr.1"; class_code "="; tss_id "TSS47694"; p_id "P47557";
chr19	hg19_knownGene	exon	18648411	18648583	.	-	.	gene_id "XLOC_052321"; transcript_id "5_00140537"; exon_number "4"; gene_name "uc010ebr.1"; oId "uc010ebr.1"; nearest_ref "uc010ebr.1"; class_code "="; tss_id "TSS47694"; p_id "P47557";
chr19	hg19_knownGene	exon	18649026	18649246	.	-	.	gene_id "XLOC_052321"; transcript_id "5_00140537"; exon_number "5"; gene_name "uc010ebr.1"; oId "uc010ebr.1"; nearest_ref "uc010ebr.1"; class_code "="; tss_id "TSS47694"; p_id "P47557";
chr19	hg19_knownGene	exon	18650181	18650269	.	-	.	gene_id "XLOC_052321"; transcript_id "5_00140537"; exon_number "6"; gene_name "uc010ebr.1"; oId "uc010ebr.1"; nearest_ref "uc010ebr.1"; class_code "="; tss_id "TSS47694"; p_id "P47557";
chr19	hg19_knownGene	exon	18652489	18652805	.	-	.	gene_id "XLOC_052321"; transcript_id "5_00140537"; exon_number "7"; gene_name "uc010ebr.1"; oId "uc010ebr.1"; nearest_ref "uc010ebr.1"; class_code "="; tss_id "TSS47694"; p_id "P47557";
chr19	hg19_knownGene	exon	18654292	18654387	.	-	.	gene_id "XLOC_052321"; transcript_id "5_00140537"; exon_number "8"; gene_name "uc010ebr.1"; oId "uc010ebr.1"; nearest_ref "uc010ebr.1"; class_code "="; tss_id "TSS47694"; p_id "P47557";
chr19	hg19_knownGene	exon	18642568	18643065	.	-	.	gene_id "XLOC_052321"; transcript_id "5_00140536"; exon_number "1"; gene_name "uc002njm.1"; oId "uc002njm.1"; nearest_ref "uc002njm.1"; class_code "="; tss_id "TSS47694"; p_id "P47555";
chr19	hg19_knownGene	exon	18643474	18643605	.	-	.	gene_id "XLOC_052321"; transcript_id "5_00140536"; exon_number "2"; gene_name "uc002njm.1"; oId "uc002njm.1"; nearest_ref "uc002njm.1"; class_code "="; tss_id "TSS47694"; p_id "P47555";
chr19	hg19_knownGene	exon	18644080	18644157	.	-	.	gene_id "XLOC_052321"; transcript_id "5_00140536"; exon_number "3"; gene_name "uc002njm.1"; oId "uc002njm.1"; nearest_ref "uc002njm.1"; class_code "="; tss_id "TSS47694"; p_id "P47555";
chr19	hg19_knownGene	exon	18648411	18648583	.	-	.	gene_id "XLOC_052321"; transcript_id "5_00140536"; exon_number "4"; gene_name "uc002njm.1"; oId "uc002njm.1"; nearest_ref "uc002njm.1"; class_code "="; tss_id "TSS47694"; p_id "P47555";
chr19	hg19_knownGene	exon	18649026	18649243	.	-	.	gene_id "XLOC_052321"; transcript_id "5_00140536"; exon_number "5"; gene_name "uc002njm.1"; oId "uc002njm.1"; nearest_ref "uc002njm.1"; class_code "="; tss_id "TSS47694"; p_id "P47555";
chr19	hg19_knownGene	exon	18650181	18650269	.	-	.	gene_id "XLOC_052321"; transcript_id "5_00140536"; exon_number "6"; gene_name "uc002njm.1"; oId "uc002njm.1"; nearest_ref "uc002njm.1"; class_code "="; tss_id "TSS47694"; p_id "P47555";
chr19	hg19_knownGene	exon	18650361	18650530	.	-	.	gene_id "XLOC_052321"; transcript_id "5_00140536"; exon_number "7"; gene_name "uc002njm.1"; oId "uc002njm.1"; nearest_ref "uc002njm.1"; class_code "="; tss_id "TSS47694"; p_id "P47555";
chr19	hg19_knownGene	exon	18652489	18652805	.	-	.	gene_id "XLOC_052321"; transcript_id "5_00140536"; exon_number "8"; gene_name "uc002njm.1"; oId "uc002njm.1"; nearest_ref "uc002njm.1"; class_code "="; tss_id "TSS47694"; p_id "P47555";
chr19	hg19_knownGene	exon	18654292	18654387	.	-	.	gene_id "XLOC_052321"; transcript_id "5_00140536"; exon_number "9"; gene_name "uc002njm.1"; oId "uc002njm.1"; nearest_ref "uc002njm.1"; class_code "="; tss_id "TSS47694"; p_id "P47555";
chr19	hg19_knownGene	exon	18642568	18643065	.	-	.	gene_id "XLOC_052321"; transcript_id "5_00140535"; exon_number "1"; gene_name "uc002njl.1"; oId "uc002njl.1"; nearest_ref "uc002njl.1"; class_code "="; tss_id "TSS47694"; p_id "P47558";
chr19	hg19_knownGene	exon	18643474	18643605	.	-	.	gene_id "XLOC_052321"; transcript_id "5_00140535"; exon_number "2"; gene_name "uc002njl.1"; oId "uc002njl.1"; nearest_ref "uc002njl.1"; class_code "="; tss_id "TSS47694"; p_id "P47558";
chr19	hg19_knownGene	exon	18644080	18644157	.	-	.	gene_id "XLOC_052321"; transcript_id "5_00140535"; exon_number "3"; gene_name "uc002njl.1"; oId "uc002njl.1"; nearest_ref "uc002njl.1"; class_code "="; tss_id "TSS47694"; p_id "P47558";
chr19	hg19_knownGene	exon	18648411	18648583	.	-	.	gene_id "XLOC_052321"; transcript_id "5_00140535"; exon_number "4"; gene_name "uc002njl.1"; oId "uc002njl.1"; nearest_ref "uc002njl.1"; class_code "="; tss_id "TSS47694"; p_id "P47558";
chr19	hg19_knownGene	exon	18649026	18649246	.	-	.	gene_id "XLOC_052321"; transcript_id "5_00140535"; exon_number "5"; gene_name "uc002njl.1"; oId "uc002njl.1"; nearest_ref "uc002njl.1"; class_code "="; tss_id "TSS47694"; p_id "P47558";
chr19	hg19_knownGene	exon	18650181	18650269	.	-	.	gene_id "XLOC_052321"; transcript_id "5_00140535"; exon_number "6"; gene_name "uc002njl.1"; oId "uc002njl.1"; nearest_ref "uc002njl.1"; class_code "="; tss_id "TSS47694"; p_id "P47558";
chr19	hg19_knownGene	exon	18650361	18650530	.	-	.	gene_id "XLOC_052321"; transcript_id "5_00140535"; exon_number "7"; gene_name "uc002njl.1"; oId "uc002njl.1"; nearest_ref "uc002njl.1"; class_code "="; tss_id "TSS47694"; p_id "P47558";
chr19	hg19_knownGene	exon	18652489	18652805	.	-	.	gene_id "XLOC_052321"; transcript_id "5_00140535"; exon_number "8"; gene_name "uc002njl.1"; oId "uc002njl.1"; nearest_ref "uc002njl.1"; class_code "="; tss_id "TSS47694"; p_id "P47558";
chr19	hg19_knownGene	exon	18654292	18654387	.	-	.	gene_id "XLOC_052321"; transcript_id "5_00140535"; exon_number "9"; gene_name "uc002njl.1"; oId "uc002njl.1"; nearest_ref "uc002njl.1"; class_code "="; tss_id "TSS47694"; p_id "P47558";
chr19	hg19_knownGene	exon	18642591	18642651	.	-	.	gene_id "XLOC_052321"; transcript_id "5_00140538"; exon_number "1"; gene_name "uc002njn.2"; oId "uc002njn.2"; nearest_ref "uc002njn.2"; class_code "="; tss_id "TSS47695";
chr19	hg19_knownGene	exon	18642763	18643065	.	-	.	gene_id "XLOC_052321"; transcript_id "5_00140538"; exon_number "2"; gene_name "uc002njn.2"; oId "uc002njn.2"; nearest_ref "uc002njn.2"; class_code "="; tss_id "TSS47695";
chr19	hg19_knownGene	exon	18643474	18643605	.	-	.	gene_id "XLOC_052321"; transcript_id "5_00140538"; exon_number "3"; gene_name "uc002njn.2"; oId "uc002njn.2"; nearest_ref "uc002njn.2"; class_code "="; tss_id "TSS47695";
chr19	hg19_knownGene	exon	18644080	18644157	.	-	.	gene_id "XLOC_052321"; transcript_id "5_00140538"; exon_number "4"; gene_name "uc002njn.2"; oId "uc002njn.2"; nearest_ref "uc002njn.2"; class_code "="; tss_id "TSS47695";
chr19	hg19_knownGene	exon	18648411	18648583	.	-	.	gene_id "XLOC_052321"; transcript_id "5_00140538"; exon_number "5"; gene_name "uc002njn.2"; oId "uc002njn.2"; nearest_ref "uc002njn.2"; class_code "="; tss_id "TSS47695";
chr19	hg19_knownGene	exon	18649026	18649243	.	-	.	gene_id "XLOC_052321"; transcript_id "5_00140538"; exon_number "6"; gene_name "uc002njn.2"; oId "uc002njn.2"; nearest_ref "uc002njn.2"; class_code "="; tss_id "TSS47695";
chr19	hg19_knownGene	exon	18650181	18650269	.	-	.	gene_id "XLOC_052321"; transcript_id "5_00140538"; exon_number "7"; gene_name "uc002njn.2"; oId "uc002njn.2"; nearest_ref "uc002njn.2"; class_code "="; tss_id "TSS47695";
chr19	hg19_knownGene	exon	18650361	18650530	.	-	.	gene_id "XLOC_052321"; transcript_id "5_00140538"; exon_number "8"; gene_name "uc002njn.2"; oId "uc002njn.2"; nearest_ref "uc002njn.2"; class_code "="; tss_id "TSS47695";
chr19	hg19_knownGene	exon	18652489	18652805	.	-	.	gene_id "XLOC_052321"; transcript_id "5_00140538"; exon_number "9"; gene_name "uc002njn.2"; oId "uc002njn.2"; nearest_ref "uc002njn.2"; class_code "="; tss_id "TSS47695";
chr19	Cufflinks	exon	18642890	18643065	.	-	.	gene_id "XLOC_052321"; transcript_id "5_00144191"; exon_number "1"; gene_name "uc002njn.2"; oId "upf3.10672.9"; nearest_ref "uc002njn.2"; class_code "j"; tss_id "TSS47693";
chr19	Cufflinks	exon	18643474	18643605	.	-	.	gene_id "XLOC_052321"; transcript_id "5_00144191"; exon_number "2"; gene_name "uc002njn.2"; oId "upf3.10672.9"; nearest_ref "uc002njn.2"; class_code "j"; tss_id "TSS47693";
chr19	Cufflinks	exon	18644080	18644157	.	-	.	gene_id "XLOC_052321"; transcript_id "5_00144191"; exon_number "3"; gene_name "uc002njn.2"; oId "upf3.10672.9"; nearest_ref "uc002njn.2"; class_code "j"; tss_id "TSS47693";
chr19	Cufflinks	exon	18648411	18648583	.	-	.	gene_id "XLOC_052321"; transcript_id "5_00144191"; exon_number "4"; gene_name "uc002njn.2"; oId "upf3.10672.9"; nearest_ref "uc002njn.2"; class_code "j"; tss_id "TSS47693";
chr19	Cufflinks	exon	18649026	18649246	.	-	.	gene_id "XLOC_052321"; transcript_id "5_00144191"; exon_number "5"; gene_name "uc002njn.2"; oId "upf3.10672.9"; nearest_ref "uc002njn.2"; class_code "j"; tss_id "TSS47693";
chr19	Cufflinks	exon	18650181	18650269	.	-	.	gene_id "XLOC_052321"; transcript_id "5_00144191"; exon_number "6"; gene_name "uc002njn.2"; oId "upf3.10672.9"; nearest_ref "uc002njn.2"; class_code "j"; tss_id "TSS47693";
chr19	Cufflinks	exon	18650361	18650530	.	-	.	gene_id "XLOC_052321"; transcript_id "5_00144191"; exon_number "7"; gene_name "uc002njn.2"; oId "upf3.10672.9"; nearest_ref "uc002njn.2"; class_code "j"; tss_id "TSS47693";
chr19	Cufflinks	exon	18652489	18652805	.	-	.	gene_id "XLOC_052321"; transcript_id "5_00144191"; exon_number "8"; gene_name "uc002njn.2"; oId "upf3.10672.9"; nearest_ref "uc002njn.2"; class_code "j"; tss_id "TSS47693";
chr19	Cufflinks	exon	18653698	18653782	.	-	.	gene_id "XLOC_052321"; transcript_id "5_00144191"; exon_number "9"; gene_name "uc002njn.2"; oId "upf3.10672.9"; nearest_ref "uc002njn.2"; class_code "j"; tss_id "TSS47693";
chr19	hg19_knownGene	exon	18704047	18704389	.	-	.	gene_id "XLOC_052322"; transcript_id "5_00140540"; exon_number "1"; gene_name "uc010ebt.1"; oId "uc010ebt.1"; nearest_ref "uc010ebt.1"; class_code "="; tss_id "TSS47696"; p_id "P47560";
chr19	hg19_knownGene	exon	18704875	18704917	.	-	.	gene_id "XLOC_052322"; transcript_id "5_00140540"; exon_number "2"; gene_name "uc010ebt.1"; oId "uc010ebt.1"; nearest_ref "uc010ebt.1"; class_code "="; tss_id "TSS47696"; p_id "P47560";
chr19	hg19_knownGene	exon	18705057	18705244	.	-	.	gene_id "XLOC_052322"; transcript_id "5_00140540"; exon_number "3"; gene_name "uc010ebt.1"; oId "uc010ebt.1"; nearest_ref "uc010ebt.1"; class_code "="; tss_id "TSS47696"; p_id "P47560";
chr19	hg19_knownGene	exon	18707432	18707600	.	-	.	gene_id "XLOC_052322"; transcript_id "5_00140540"; exon_number "4"; gene_name "uc010ebt.1"; oId "uc010ebt.1"; nearest_ref "uc010ebt.1"; class_code "="; tss_id "TSS47696"; p_id "P47560";
chr19	hg19_knownGene	exon	18707702	18707859	.	-	.	gene_id "XLOC_052322"; transcript_id "5_00140540"; exon_number "5"; gene_name "uc010ebt.1"; oId "uc010ebt.1"; nearest_ref "uc010ebt.1"; class_code "="; tss_id "TSS47696"; p_id "P47560";
chr19	hg19_knownGene	exon	18709242	18709411	.	-	.	gene_id "XLOC_052322"; transcript_id "5_00140540"; exon_number "6"; gene_name "uc010ebt.1"; oId "uc010ebt.1"; nearest_ref "uc010ebt.1"; class_code "="; tss_id "TSS47696"; p_id "P47560";
chr19	hg19_knownGene	exon	18709582	18709711	.	-	.	gene_id "XLOC_052322"; transcript_id "5_00140540"; exon_number "7"; gene_name "uc010ebt.1"; oId "uc010ebt.1"; nearest_ref "uc010ebt.1"; class_code "="; tss_id "TSS47696"; p_id "P47560";
chr19	hg19_knownGene	exon	18710375	18710656	.	-	.	gene_id "XLOC_052322"; transcript_id "5_00140540"; exon_number "8"; gene_name "uc010ebt.1"; oId "uc010ebt.1"; nearest_ref "uc010ebt.1"; class_code "="; tss_id "TSS47696"; p_id "P47560";
chr19	hg19_knownGene	exon	18717352	18717660	.	-	.	gene_id "XLOC_052322"; transcript_id "5_00140540"; exon_number "9"; gene_name "uc010ebt.1"; oId "uc010ebt.1"; nearest_ref "uc010ebt.1"; class_code "="; tss_id "TSS47696"; p_id "P47560";
chr19	Cufflinks	exon	18704047	18704389	.	-	.	gene_id "XLOC_052322"; transcript_id "5_00145548"; exon_number "1"; gene_name "uc010ebt.1"; oId "upf1_r4.uc010ebt.1.2"; nearest_ref "uc010ebt.1"; class_code "j"; tss_id "TSS47696";
chr19	Cufflinks	exon	18704875	18704922	.	-	.	gene_id "XLOC_052322"; transcript_id "5_00145548"; exon_number "2"; gene_name "uc010ebt.1"; oId "upf1_r4.uc010ebt.1.2"; nearest_ref "uc010ebt.1"; class_code "j"; tss_id "TSS47696";
chr19	Cufflinks	exon	18705057	18705244	.	-	.	gene_id "XLOC_052322"; transcript_id "5_00145548"; exon_number "3"; gene_name "uc010ebt.1"; oId "upf1_r4.uc010ebt.1.2"; nearest_ref "uc010ebt.1"; class_code "j"; tss_id "TSS47696";
chr19	Cufflinks	exon	18707474	18707600	.	-	.	gene_id "XLOC_052322"; transcript_id "5_00145548"; exon_number "4"; gene_name "uc010ebt.1"; oId "upf1_r4.uc010ebt.1.2"; nearest_ref "uc010ebt.1"; class_code "j"; tss_id "TSS47696";
chr19	Cufflinks	exon	18707702	18707859	.	-	.	gene_id "XLOC_052322"; transcript_id "5_00145548"; exon_number "5"; gene_name "uc010ebt.1"; oId "upf1_r4.uc010ebt.1.2"; nearest_ref "uc010ebt.1"; class_code "j"; tss_id "TSS47696";
chr19	Cufflinks	exon	18709242	18709411	.	-	.	gene_id "XLOC_052322"; transcript_id "5_00145548"; exon_number "6"; gene_name "uc010ebt.1"; oId "upf1_r4.uc010ebt.1.2"; nearest_ref "uc010ebt.1"; class_code "j"; tss_id "TSS47696";
chr19	Cufflinks	exon	18710375	18710656	.	-	.	gene_id "XLOC_052322"; transcript_id "5_00145548"; exon_number "7"; gene_name "uc010ebt.1"; oId "upf1_r4.uc010ebt.1.2"; nearest_ref "uc010ebt.1"; class_code "j"; tss_id "TSS47696";
chr19	Cufflinks	exon	18717352	18717660	.	-	.	gene_id "XLOC_052322"; transcript_id "5_00145548"; exon_number "8"; gene_name "uc010ebt.1"; oId "upf1_r4.uc010ebt.1.2"; nearest_ref "uc010ebt.1"; class_code "j"; tss_id "TSS47696";
chr19	Cufflinks	exon	18704047	18704389	.	-	.	gene_id "XLOC_052322"; transcript_id "5_00140539"; exon_number "1"; gene_name "uc010ebt.1"; oId "SC3.uc010ebt.1.2"; nearest_ref "uc010ebt.1"; class_code "j"; tss_id "TSS47696";
chr19	Cufflinks	exon	18704875	18704922	.	-	.	gene_id "XLOC_052322"; transcript_id "5_00140539"; exon_number "2"; gene_name "uc010ebt.1"; oId "SC3.uc010ebt.1.2"; nearest_ref "uc010ebt.1"; class_code "j"; tss_id "TSS47696";
chr19	Cufflinks	exon	18705057	18705244	.	-	.	gene_id "XLOC_052322"; transcript_id "5_00140539"; exon_number "3"; gene_name "uc010ebt.1"; oId "SC3.uc010ebt.1.2"; nearest_ref "uc010ebt.1"; class_code "j"; tss_id "TSS47696";
chr19	Cufflinks	exon	18707432	18707600	.	-	.	gene_id "XLOC_052322"; transcript_id "5_00140539"; exon_number "4"; gene_name "uc010ebt.1"; oId "SC3.uc010ebt.1.2"; nearest_ref "uc010ebt.1"; class_code "j"; tss_id "TSS47696";
chr19	Cufflinks	exon	18707702	18707859	.	-	.	gene_id "XLOC_052322"; transcript_id "5_00140539"; exon_number "5"; gene_name "uc010ebt.1"; oId "SC3.uc010ebt.1.2"; nearest_ref "uc010ebt.1"; class_code "j"; tss_id "TSS47696";
chr19	Cufflinks	exon	18709242	18709411	.	-	.	gene_id "XLOC_052322"; transcript_id "5_00140539"; exon_number "6"; gene_name "uc010ebt.1"; oId "SC3.uc010ebt.1.2"; nearest_ref "uc010ebt.1"; class_code "j"; tss_id "TSS47696";
chr19	Cufflinks	exon	18709582	18709711	.	-	.	gene_id "XLOC_052322"; transcript_id "5_00140539"; exon_number "7"; gene_name "uc010ebt.1"; oId "SC3.uc010ebt.1.2"; nearest_ref "uc010ebt.1"; class_code "j"; tss_id "TSS47696";
chr19	Cufflinks	exon	18710375	18710656	.	-	.	gene_id "XLOC_052322"; transcript_id "5_00140539"; exon_number "8"; gene_name "uc010ebt.1"; oId "SC3.uc010ebt.1.2"; nearest_ref "uc010ebt.1"; class_code "j"; tss_id "TSS47696";
chr19	Cufflinks	exon	18717352	18717660	.	-	.	gene_id "XLOC_052322"; transcript_id "5_00140539"; exon_number "9"; gene_name "uc010ebt.1"; oId "SC3.uc010ebt.1.2"; nearest_ref "uc010ebt.1"; class_code "j"; tss_id "TSS47696";
chr19	Cufflinks	exon	18704873	18704922	.	-	.	gene_id "XLOC_052322"; transcript_id "5_00144192"; exon_number "1"; gene_name "uc010ebt.1"; oId "upf3.uc010ebt.1.2"; nearest_ref "uc010ebt.1"; class_code "j"; tss_id "TSS47697";
chr19	Cufflinks	exon	18705057	18705244	.	-	.	gene_id "XLOC_052322"; transcript_id "5_00144192"; exon_number "2"; gene_name "uc010ebt.1"; oId "upf3.uc010ebt.1.2"; nearest_ref "uc010ebt.1"; class_code "j"; tss_id "TSS47697";
chr19	Cufflinks	exon	18707432	18707600	.	-	.	gene_id "XLOC_052322"; transcript_id "5_00144192"; exon_number "3"; gene_name "uc010ebt.1"; oId "upf3.uc010ebt.1.2"; nearest_ref "uc010ebt.1"; class_code "j"; tss_id "TSS47697";
chr19	Cufflinks	exon	18707702	18707859	.	-	.	gene_id "XLOC_052322"; transcript_id "5_00144192"; exon_number "4"; gene_name "uc010ebt.1"; oId "upf3.uc010ebt.1.2"; nearest_ref "uc010ebt.1"; class_code "j"; tss_id "TSS47697";
chr19	Cufflinks	exon	18709242	18709411	.	-	.	gene_id "XLOC_052322"; transcript_id "5_00144192"; exon_number "5"; gene_name "uc010ebt.1"; oId "upf3.uc010ebt.1.2"; nearest_ref "uc010ebt.1"; class_code "j"; tss_id "TSS47697";
chr19	Cufflinks	exon	18710375	18710656	.	-	.	gene_id "XLOC_052322"; transcript_id "5_00144192"; exon_number "6"; gene_name "uc010ebt.1"; oId "upf3.uc010ebt.1.2"; nearest_ref "uc010ebt.1"; class_code "j"; tss_id "TSS47697";
chr19	Cufflinks	exon	18718175	18718373	.	-	.	gene_id "XLOC_052322"; transcript_id "5_00144192"; exon_number "7"; gene_name "uc010ebt.1"; oId "upf3.uc010ebt.1.2"; nearest_ref "uc010ebt.1"; class_code "j"; tss_id "TSS47697";
chr19	Cufflinks	exon	18792075	18792286	.	-	.	gene_id "XLOC_052323"; transcript_id "5_00143244"; exon_number "1"; oId "SC4.15672.1"; class_code "u";
chr19	hg19_knownGene	exon	18893584	18893771	.	-	.	gene_id "XLOC_052324"; transcript_id "5_00140541"; exon_number "1"; gene_name "uc002nkd.2"; oId "uc002nkd.2"; nearest_ref "uc002nkd.2"; class_code "="; tss_id "TSS47698"; p_id "P47563";
chr19	hg19_knownGene	exon	18893864	18894003	.	-	.	gene_id "XLOC_052324"; transcript_id "5_00140541"; exon_number "2"; gene_name "uc002nkd.2"; oId "uc002nkd.2"; nearest_ref "uc002nkd.2"; class_code "="; tss_id "TSS47698"; p_id "P47563";
chr19	hg19_knownGene	exon	18895001	18895173	.	-	.	gene_id "XLOC_052324"; transcript_id "5_00140541"; exon_number "3"; gene_name "uc002nkd.2"; oId "uc002nkd.2"; nearest_ref "uc002nkd.2"; class_code "="; tss_id "TSS47698"; p_id "P47563";
chr19	hg19_knownGene	exon	18895706	18895902	.	-	.	gene_id "XLOC_052324"; transcript_id "5_00140541"; exon_number "4"; gene_name "uc002nkd.2"; oId "uc002nkd.2"; nearest_ref "uc002nkd.2"; class_code "="; tss_id "TSS47698"; p_id "P47563";
chr19	hg19_knownGene	exon	18896308	18896356	.	-	.	gene_id "XLOC_052324"; transcript_id "5_00140541"; exon_number "5"; gene_name "uc002nkd.2"; oId "uc002nkd.2"; nearest_ref "uc002nkd.2"; class_code "="; tss_id "TSS47698"; p_id "P47563";
chr19	hg19_knownGene	exon	18896483	18896661	.	-	.	gene_id "XLOC_052324"; transcript_id "5_00140541"; exon_number "6"; gene_name "uc002nkd.2"; oId "uc002nkd.2"; nearest_ref "uc002nkd.2"; class_code "="; tss_id "TSS47698"; p_id "P47563";
chr19	hg19_knownGene	exon	18896775	18896956	.	-	.	gene_id "XLOC_052324"; transcript_id "5_00140541"; exon_number "7"; gene_name "uc002nkd.2"; oId "uc002nkd.2"; nearest_ref "uc002nkd.2"; class_code "="; tss_id "TSS47698"; p_id "P47563";
chr19	hg19_knownGene	exon	18897049	18897101	.	-	.	gene_id "XLOC_052324"; transcript_id "5_00140541"; exon_number "8"; gene_name "uc002nkd.2"; oId "uc002nkd.2"; nearest_ref "uc002nkd.2"; class_code "="; tss_id "TSS47698"; p_id "P47563";
chr19	hg19_knownGene	exon	18897342	18897460	.	-	.	gene_id "XLOC_052324"; transcript_id "5_00140541"; exon_number "9"; gene_name "uc002nkd.2"; oId "uc002nkd.2"; nearest_ref "uc002nkd.2"; class_code "="; tss_id "TSS47698"; p_id "P47563";
chr19	hg19_knownGene	exon	18898300	18898459	.	-	.	gene_id "XLOC_052324"; transcript_id "5_00140541"; exon_number "10"; gene_name "uc002nkd.2"; oId "uc002nkd.2"; nearest_ref "uc002nkd.2"; class_code "="; tss_id "TSS47698"; p_id "P47563";
chr19	hg19_knownGene	exon	18899021	18899128	.	-	.	gene_id "XLOC_052324"; transcript_id "5_00140541"; exon_number "11"; gene_name "uc002nkd.2"; oId "uc002nkd.2"; nearest_ref "uc002nkd.2"; class_code "="; tss_id "TSS47698"; p_id "P47563";
chr19	hg19_knownGene	exon	18899219	18899323	.	-	.	gene_id "XLOC_052324"; transcript_id "5_00140541"; exon_number "12"; gene_name "uc002nkd.2"; oId "uc002nkd.2"; nearest_ref "uc002nkd.2"; class_code "="; tss_id "TSS47698"; p_id "P47563";
chr19	hg19_knownGene	exon	18899401	18899559	.	-	.	gene_id "XLOC_052324"; transcript_id "5_00140541"; exon_number "13"; gene_name "uc002nkd.2"; oId "uc002nkd.2"; nearest_ref "uc002nkd.2"; class_code "="; tss_id "TSS47698"; p_id "P47563";
chr19	hg19_knownGene	exon	18899648	18899722	.	-	.	gene_id "XLOC_052324"; transcript_id "5_00140541"; exon_number "14"; gene_name "uc002nkd.2"; oId "uc002nkd.2"; nearest_ref "uc002nkd.2"; class_code "="; tss_id "TSS47698"; p_id "P47563";
chr19	hg19_knownGene	exon	18899969	18900106	.	-	.	gene_id "XLOC_052324"; transcript_id "5_00140541"; exon_number "15"; gene_name "uc002nkd.2"; oId "uc002nkd.2"; nearest_ref "uc002nkd.2"; class_code "="; tss_id "TSS47698"; p_id "P47563";
chr19	hg19_knownGene	exon	18900751	18900923	.	-	.	gene_id "XLOC_052324"; transcript_id "5_00140541"; exon_number "16"; gene_name "uc002nkd.2"; oId "uc002nkd.2"; nearest_ref "uc002nkd.2"; class_code "="; tss_id "TSS47698"; p_id "P47563";
chr19	hg19_knownGene	exon	18901371	18901422	.	-	.	gene_id "XLOC_052324"; transcript_id "5_00140541"; exon_number "17"; gene_name "uc002nkd.2"; oId "uc002nkd.2"; nearest_ref "uc002nkd.2"; class_code "="; tss_id "TSS47698"; p_id "P47563";
chr19	hg19_knownGene	exon	18901659	18902083	.	-	.	gene_id "XLOC_052324"; transcript_id "5_00140541"; exon_number "18"; gene_name "uc002nkd.2"; oId "uc002nkd.2"; nearest_ref "uc002nkd.2"; class_code "="; tss_id "TSS47698"; p_id "P47563";
chr19	hg19_knownGene	exon	18893584	18893771	.	-	.	gene_id "XLOC_052324"; transcript_id "5_00140543"; exon_number "1"; gene_name "uc010xqj.1"; oId "uc010xqj.1"; nearest_ref "uc010xqj.1"; class_code "="; tss_id "TSS47698"; p_id "P47562";
chr19	hg19_knownGene	exon	18893864	18894003	.	-	.	gene_id "XLOC_052324"; transcript_id "5_00140543"; exon_number "2"; gene_name "uc010xqj.1"; oId "uc010xqj.1"; nearest_ref "uc010xqj.1"; class_code "="; tss_id "TSS47698"; p_id "P47562";
chr19	hg19_knownGene	exon	18895001	18895173	.	-	.	gene_id "XLOC_052324"; transcript_id "5_00140543"; exon_number "3"; gene_name "uc010xqj.1"; oId "uc010xqj.1"; nearest_ref "uc010xqj.1"; class_code "="; tss_id "TSS47698"; p_id "P47562";
chr19	hg19_knownGene	exon	18895706	18895902	.	-	.	gene_id "XLOC_052324"; transcript_id "5_00140543"; exon_number "4"; gene_name "uc010xqj.1"; oId "uc010xqj.1"; nearest_ref "uc010xqj.1"; class_code "="; tss_id "TSS47698"; p_id "P47562";
chr19	hg19_knownGene	exon	18896308	18896356	.	-	.	gene_id "XLOC_052324"; transcript_id "5_00140543"; exon_number "5"; gene_name "uc010xqj.1"; oId "uc010xqj.1"; nearest_ref "uc010xqj.1"; class_code "="; tss_id "TSS47698"; p_id "P47562";
chr19	hg19_knownGene	exon	18896483	18896661	.	-	.	gene_id "XLOC_052324"; transcript_id "5_00140543"; exon_number "6"; gene_name "uc010xqj.1"; oId "uc010xqj.1"; nearest_ref "uc010xqj.1"; class_code "="; tss_id "TSS47698"; p_id "P47562";
chr19	hg19_knownGene	exon	18896775	18896956	.	-	.	gene_id "XLOC_052324"; transcript_id "5_00140543"; exon_number "7"; gene_name "uc010xqj.1"; oId "uc010xqj.1"; nearest_ref "uc010xqj.1"; class_code "="; tss_id "TSS47698"; p_id "P47562";
chr19	hg19_knownGene	exon	18897049	18897101	.	-	.	gene_id "XLOC_052324"; transcript_id "5_00140543"; exon_number "8"; gene_name "uc010xqj.1"; oId "uc010xqj.1"; nearest_ref "uc010xqj.1"; class_code "="; tss_id "TSS47698"; p_id "P47562";
chr19	hg19_knownGene	exon	18897342	18897460	.	-	.	gene_id "XLOC_052324"; transcript_id "5_00140543"; exon_number "9"; gene_name "uc010xqj.1"; oId "uc010xqj.1"; nearest_ref "uc010xqj.1"; class_code "="; tss_id "TSS47698"; p_id "P47562";
chr19	hg19_knownGene	exon	18898300	18898459	.	-	.	gene_id "XLOC_052324"; transcript_id "5_00140543"; exon_number "10"; gene_name "uc010xqj.1"; oId "uc010xqj.1"; nearest_ref "uc010xqj.1"; class_code "="; tss_id "TSS47698"; p_id "P47562";
chr19	hg19_knownGene	exon	18899021	18899128	.	-	.	gene_id "XLOC_052324"; transcript_id "5_00140543"; exon_number "11"; gene_name "uc010xqj.1"; oId "uc010xqj.1"; nearest_ref "uc010xqj.1"; class_code "="; tss_id "TSS47698"; p_id "P47562";
chr19	hg19_knownGene	exon	18899219	18899323	.	-	.	gene_id "XLOC_052324"; transcript_id "5_00140543"; exon_number "12"; gene_name "uc010xqj.1"; oId "uc010xqj.1"; nearest_ref "uc010xqj.1"; class_code "="; tss_id "TSS47698"; p_id "P47562";
chr19	hg19_knownGene	exon	18899401	18899559	.	-	.	gene_id "XLOC_052324"; transcript_id "5_00140543"; exon_number "13"; gene_name "uc010xqj.1"; oId "uc010xqj.1"; nearest_ref "uc010xqj.1"; class_code "="; tss_id "TSS47698"; p_id "P47562";
chr19	hg19_knownGene	exon	18899648	18899701	.	-	.	gene_id "XLOC_052324"; transcript_id "5_00140543"; exon_number "14"; gene_name "uc010xqj.1"; oId "uc010xqj.1"; nearest_ref "uc010xqj.1"; class_code "="; tss_id "TSS47698"; p_id "P47562";
chr19	hg19_knownGene	exon	18900751	18900923	.	-	.	gene_id "XLOC_052324"; transcript_id "5_00140543"; exon_number "15"; gene_name "uc010xqj.1"; oId "uc010xqj.1"; nearest_ref "uc010xqj.1"; class_code "="; tss_id "TSS47698"; p_id "P47562";
chr19	hg19_knownGene	exon	18901371	18901422	.	-	.	gene_id "XLOC_052324"; transcript_id "5_00140543"; exon_number "16"; gene_name "uc010xqj.1"; oId "uc010xqj.1"; nearest_ref "uc010xqj.1"; class_code "="; tss_id "TSS47698"; p_id "P47562";
chr19	hg19_knownGene	exon	18901659	18901744	.	-	.	gene_id "XLOC_052324"; transcript_id "5_00140543"; exon_number "17"; gene_name "uc010xqj.1"; oId "uc010xqj.1"; nearest_ref "uc010xqj.1"; class_code "="; tss_id "TSS47698"; p_id "P47562";
chr19	hg19_knownGene	exon	18902000	18902114	.	-	.	gene_id "XLOC_052324"; transcript_id "5_00140543"; exon_number "18"; gene_name "uc010xqj.1"; oId "uc010xqj.1"; nearest_ref "uc010xqj.1"; class_code "="; tss_id "TSS47698"; p_id "P47562";
chr19	hg19_knownGene	exon	18893584	18893771	.	-	.	gene_id "XLOC_052324"; transcript_id "5_00140542"; exon_number "1"; gene_name "uc002nke.2"; oId "uc002nke.2"; nearest_ref "uc002nke.2"; class_code "="; tss_id "TSS47698"; p_id "P47561";
chr19	hg19_knownGene	exon	18893864	18894003	.	-	.	gene_id "XLOC_052324"; transcript_id "5_00140542"; exon_number "2"; gene_name "uc002nke.2"; oId "uc002nke.2"; nearest_ref "uc002nke.2"; class_code "="; tss_id "TSS47698"; p_id "P47561";
chr19	hg19_knownGene	exon	18895001	18895173	.	-	.	gene_id "XLOC_052324"; transcript_id "5_00140542"; exon_number "3"; gene_name "uc002nke.2"; oId "uc002nke.2"; nearest_ref "uc002nke.2"; class_code "="; tss_id "TSS47698"; p_id "P47561";
chr19	hg19_knownGene	exon	18895706	18895902	.	-	.	gene_id "XLOC_052324"; transcript_id "5_00140542"; exon_number "4"; gene_name "uc002nke.2"; oId "uc002nke.2"; nearest_ref "uc002nke.2"; class_code "="; tss_id "TSS47698"; p_id "P47561";
chr19	hg19_knownGene	exon	18896308	18896356	.	-	.	gene_id "XLOC_052324"; transcript_id "5_00140542"; exon_number "5"; gene_name "uc002nke.2"; oId "uc002nke.2"; nearest_ref "uc002nke.2"; class_code "="; tss_id "TSS47698"; p_id "P47561";
chr19	hg19_knownGene	exon	18896483	18896661	.	-	.	gene_id "XLOC_052324"; transcript_id "5_00140542"; exon_number "6"; gene_name "uc002nke.2"; oId "uc002nke.2"; nearest_ref "uc002nke.2"; class_code "="; tss_id "TSS47698"; p_id "P47561";
chr19	hg19_knownGene	exon	18896775	18896956	.	-	.	gene_id "XLOC_052324"; transcript_id "5_00140542"; exon_number "7"; gene_name "uc002nke.2"; oId "uc002nke.2"; nearest_ref "uc002nke.2"; class_code "="; tss_id "TSS47698"; p_id "P47561";
chr19	hg19_knownGene	exon	18897049	18897101	.	-	.	gene_id "XLOC_052324"; transcript_id "5_00140542"; exon_number "8"; gene_name "uc002nke.2"; oId "uc002nke.2"; nearest_ref "uc002nke.2"; class_code "="; tss_id "TSS47698"; p_id "P47561";
chr19	hg19_knownGene	exon	18897342	18897460	.	-	.	gene_id "XLOC_052324"; transcript_id "5_00140542"; exon_number "9"; gene_name "uc002nke.2"; oId "uc002nke.2"; nearest_ref "uc002nke.2"; class_code "="; tss_id "TSS47698"; p_id "P47561";
chr19	hg19_knownGene	exon	18898300	18898459	.	-	.	gene_id "XLOC_052324"; transcript_id "5_00140542"; exon_number "10"; gene_name "uc002nke.2"; oId "uc002nke.2"; nearest_ref "uc002nke.2"; class_code "="; tss_id "TSS47698"; p_id "P47561";
chr19	hg19_knownGene	exon	18899021	18899128	.	-	.	gene_id "XLOC_052324"; transcript_id "5_00140542"; exon_number "11"; gene_name "uc002nke.2"; oId "uc002nke.2"; nearest_ref "uc002nke.2"; class_code "="; tss_id "TSS47698"; p_id "P47561";
chr19	hg19_knownGene	exon	18899219	18899323	.	-	.	gene_id "XLOC_052324"; transcript_id "5_00140542"; exon_number "12"; gene_name "uc002nke.2"; oId "uc002nke.2"; nearest_ref "uc002nke.2"; class_code "="; tss_id "TSS47698"; p_id "P47561";
chr19	hg19_knownGene	exon	18899401	18899559	.	-	.	gene_id "XLOC_052324"; transcript_id "5_00140542"; exon_number "13"; gene_name "uc002nke.2"; oId "uc002nke.2"; nearest_ref "uc002nke.2"; class_code "="; tss_id "TSS47698"; p_id "P47561";
chr19	hg19_knownGene	exon	18899648	18899722	.	-	.	gene_id "XLOC_052324"; transcript_id "5_00140542"; exon_number "14"; gene_name "uc002nke.2"; oId "uc002nke.2"; nearest_ref "uc002nke.2"; class_code "="; tss_id "TSS47698"; p_id "P47561";
chr19	hg19_knownGene	exon	18899969	18900106	.	-	.	gene_id "XLOC_052324"; transcript_id "5_00140542"; exon_number "15"; gene_name "uc002nke.2"; oId "uc002nke.2"; nearest_ref "uc002nke.2"; class_code "="; tss_id "TSS47698"; p_id "P47561";
chr19	hg19_knownGene	exon	18900751	18900923	.	-	.	gene_id "XLOC_052324"; transcript_id "5_00140542"; exon_number "16"; gene_name "uc002nke.2"; oId "uc002nke.2"; nearest_ref "uc002nke.2"; class_code "="; tss_id "TSS47698"; p_id "P47561";
chr19	hg19_knownGene	exon	18901371	18901422	.	-	.	gene_id "XLOC_052324"; transcript_id "5_00140542"; exon_number "17"; gene_name "uc002nke.2"; oId "uc002nke.2"; nearest_ref "uc002nke.2"; class_code "="; tss_id "TSS47698"; p_id "P47561";
chr19	hg19_knownGene	exon	18901659	18901744	.	-	.	gene_id "XLOC_052324"; transcript_id "5_00140542"; exon_number "18"; gene_name "uc002nke.2"; oId "uc002nke.2"; nearest_ref "uc002nke.2"; class_code "="; tss_id "TSS47698"; p_id "P47561";
chr19	hg19_knownGene	exon	18902000	18902114	.	-	.	gene_id "XLOC_052324"; transcript_id "5_00140542"; exon_number "19"; gene_name "uc002nke.2"; oId "uc002nke.2"; nearest_ref "uc002nke.2"; class_code "="; tss_id "TSS47698"; p_id "P47561";
chr19	hg19_knownGene	exon	18979361	18980199	.	-	.	gene_id "XLOC_052325"; transcript_id "5_00140544"; exon_number "1"; gene_name "uc002nki.1"; oId "uc002nki.1"; nearest_ref "uc002nki.1"; class_code "="; tss_id "TSS47699"; p_id "P47566";
chr19	hg19_knownGene	exon	18980792	18981428	.	-	.	gene_id "XLOC_052325"; transcript_id "5_00140544"; exon_number "2"; gene_name "uc002nki.1"; oId "uc002nki.1"; nearest_ref "uc002nki.1"; class_code "="; tss_id "TSS47699"; p_id "P47566";
chr19	hg19_knownGene	exon	18989739	18989848	.	-	.	gene_id "XLOC_052325"; transcript_id "5_00140544"; exon_number "3"; gene_name "uc002nki.1"; oId "uc002nki.1"; nearest_ref "uc002nki.1"; class_code "="; tss_id "TSS47699"; p_id "P47566";
chr19	hg19_knownGene	exon	18990050	18990197	.	-	.	gene_id "XLOC_052325"; transcript_id "5_00140544"; exon_number "4"; gene_name "uc002nki.1"; oId "uc002nki.1"; nearest_ref "uc002nki.1"; class_code "="; tss_id "TSS47699"; p_id "P47566";
chr19	hg19_knownGene	exon	18991083	18991244	.	-	.	gene_id "XLOC_052325"; transcript_id "5_00140544"; exon_number "5"; gene_name "uc002nki.1"; oId "uc002nki.1"; nearest_ref "uc002nki.1"; class_code "="; tss_id "TSS47699"; p_id "P47566";
chr19	hg19_knownGene	exon	18994896	18995076	.	-	.	gene_id "XLOC_052325"; transcript_id "5_00140544"; exon_number "6"; gene_name "uc002nki.1"; oId "uc002nki.1"; nearest_ref "uc002nki.1"; class_code "="; tss_id "TSS47699"; p_id "P47566";
chr19	hg19_knownGene	exon	19004225	19004384	.	-	.	gene_id "XLOC_052325"; transcript_id "5_00140544"; exon_number "7"; gene_name "uc002nki.1"; oId "uc002nki.1"; nearest_ref "uc002nki.1"; class_code "="; tss_id "TSS47699"; p_id "P47566";
chr19	hg19_knownGene	exon	19006633	19006953	.	-	.	gene_id "XLOC_052325"; transcript_id "5_00140544"; exon_number "8"; gene_name "uc002nki.1"; oId "uc002nki.1"; nearest_ref "uc002nki.1"; class_code "="; tss_id "TSS47699"; p_id "P47566";
chr19	Cufflinks	exon	18988719	18988907	.	-	.	gene_id "XLOC_052325"; transcript_id "5_00143245"; exon_number "1"; gene_name "uc010ebx.2"; oId "SC4.15684.4"; nearest_ref "uc010ebx.2"; class_code "j"; tss_id "TSS47699";
chr19	Cufflinks	exon	18989739	18989848	.	-	.	gene_id "XLOC_052325"; transcript_id "5_00143245"; exon_number "2"; gene_name "uc010ebx.2"; oId "SC4.15684.4"; nearest_ref "uc010ebx.2"; class_code "j"; tss_id "TSS47699";
chr19	Cufflinks	exon	18990050	18990197	.	-	.	gene_id "XLOC_052325"; transcript_id "5_00143245"; exon_number "3"; gene_name "uc010ebx.2"; oId "SC4.15684.4"; nearest_ref "uc010ebx.2"; class_code "j"; tss_id "TSS47699";
chr19	Cufflinks	exon	18991083	18991244	.	-	.	gene_id "XLOC_052325"; transcript_id "5_00143245"; exon_number "4"; gene_name "uc010ebx.2"; oId "SC4.15684.4"; nearest_ref "uc010ebx.2"; class_code "j"; tss_id "TSS47699";
chr19	Cufflinks	exon	18994896	18995076	.	-	.	gene_id "XLOC_052325"; transcript_id "5_00143245"; exon_number "5"; gene_name "uc010ebx.2"; oId "SC4.15684.4"; nearest_ref "uc010ebx.2"; class_code "j"; tss_id "TSS47699";
chr19	Cufflinks	exon	19004225	19004384	.	-	.	gene_id "XLOC_052325"; transcript_id "5_00143245"; exon_number "6"; gene_name "uc010ebx.2"; oId "SC4.15684.4"; nearest_ref "uc010ebx.2"; class_code "j"; tss_id "TSS47699";
chr19	Cufflinks	exon	19006633	19006953	.	-	.	gene_id "XLOC_052325"; transcript_id "5_00143245"; exon_number "7"; gene_name "uc010ebx.2"; oId "SC4.15684.4"; nearest_ref "uc010ebx.2"; class_code "j"; tss_id "TSS47699";
chr19	hg19_knownGene	exon	18988719	18989848	.	-	.	gene_id "XLOC_052325"; transcript_id "5_00140545"; exon_number "1"; gene_name "uc002nkj.2"; oId "uc002nkj.2"; nearest_ref "uc002nkj.2"; class_code "="; tss_id "TSS47699"; p_id "P47565";
chr19	hg19_knownGene	exon	18990050	18990197	.	-	.	gene_id "XLOC_052325"; transcript_id "5_00140545"; exon_number "2"; gene_name "uc002nkj.2"; oId "uc002nkj.2"; nearest_ref "uc002nkj.2"; class_code "="; tss_id "TSS47699"; p_id "P47565";
chr19	hg19_knownGene	exon	18991083	18991244	.	-	.	gene_id "XLOC_052325"; transcript_id "5_00140545"; exon_number "3"; gene_name "uc002nkj.2"; oId "uc002nkj.2"; nearest_ref "uc002nkj.2"; class_code "="; tss_id "TSS47699"; p_id "P47565";
chr19	hg19_knownGene	exon	18994896	18995076	.	-	.	gene_id "XLOC_052325"; transcript_id "5_00140545"; exon_number "4"; gene_name "uc002nkj.2"; oId "uc002nkj.2"; nearest_ref "uc002nkj.2"; class_code "="; tss_id "TSS47699"; p_id "P47565";
chr19	hg19_knownGene	exon	19004225	19004384	.	-	.	gene_id "XLOC_052325"; transcript_id "5_00140545"; exon_number "5"; gene_name "uc002nkj.2"; oId "uc002nkj.2"; nearest_ref "uc002nkj.2"; class_code "="; tss_id "TSS47699"; p_id "P47565";
chr19	hg19_knownGene	exon	19006633	19006953	.	-	.	gene_id "XLOC_052325"; transcript_id "5_00140545"; exon_number "6"; gene_name "uc002nkj.2"; oId "uc002nkj.2"; nearest_ref "uc002nkj.2"; class_code "="; tss_id "TSS47699"; p_id "P47565";
chr19	hg19_knownGene	exon	18988719	18989848	.	-	.	gene_id "XLOC_052325"; transcript_id "5_00140547"; exon_number "1"; gene_name "uc010ebx.2"; oId "uc010ebx.2"; nearest_ref "uc010ebx.2"; class_code "="; tss_id "TSS47700"; p_id "P47564";
chr19	hg19_knownGene	exon	18990050	18990197	.	-	.	gene_id "XLOC_052325"; transcript_id "5_00140547"; exon_number "2"; gene_name "uc010ebx.2"; oId "uc010ebx.2"; nearest_ref "uc010ebx.2"; class_code "="; tss_id "TSS47700"; p_id "P47564";
chr19	hg19_knownGene	exon	18991083	18991244	.	-	.	gene_id "XLOC_052325"; transcript_id "5_00140547"; exon_number "3"; gene_name "uc010ebx.2"; oId "uc010ebx.2"; nearest_ref "uc010ebx.2"; class_code "="; tss_id "TSS47700"; p_id "P47564";
chr19	hg19_knownGene	exon	18994896	18995076	.	-	.	gene_id "XLOC_052325"; transcript_id "5_00140547"; exon_number "4"; gene_name "uc010ebx.2"; oId "uc010ebx.2"; nearest_ref "uc010ebx.2"; class_code "="; tss_id "TSS47700"; p_id "P47564";
chr19	hg19_knownGene	exon	19004225	19004384	.	-	.	gene_id "XLOC_052325"; transcript_id "5_00140547"; exon_number "5"; gene_name "uc010ebx.2"; oId "uc010ebx.2"; nearest_ref "uc010ebx.2"; class_code "="; tss_id "TSS47700"; p_id "P47564";
chr19	hg19_knownGene	exon	19007370	19007536	.	-	.	gene_id "XLOC_052325"; transcript_id "5_00140547"; exon_number "6"; gene_name "uc010ebx.2"; oId "uc010ebx.2"; nearest_ref "uc010ebx.2"; class_code "="; tss_id "TSS47700"; p_id "P47564";
chr19	Cufflinks	exon	18988719	18988907	.	-	.	gene_id "XLOC_052325"; transcript_id "5_00140546"; exon_number "1"; gene_name "uc010ebx.2"; oId "SC3.10199.4"; nearest_ref "uc010ebx.2"; class_code "j"; tss_id "TSS47700";
chr19	Cufflinks	exon	18989739	18989848	.	-	.	gene_id "XLOC_052325"; transcript_id "5_00140546"; exon_number "2"; gene_name "uc010ebx.2"; oId "SC3.10199.4"; nearest_ref "uc010ebx.2"; class_code "j"; tss_id "TSS47700";
chr19	Cufflinks	exon	18990050	18990197	.	-	.	gene_id "XLOC_052325"; transcript_id "5_00140546"; exon_number "3"; gene_name "uc010ebx.2"; oId "SC3.10199.4"; nearest_ref "uc010ebx.2"; class_code "j"; tss_id "TSS47700";
chr19	Cufflinks	exon	18991083	18991244	.	-	.	gene_id "XLOC_052325"; transcript_id "5_00140546"; exon_number "4"; gene_name "uc010ebx.2"; oId "SC3.10199.4"; nearest_ref "uc010ebx.2"; class_code "j"; tss_id "TSS47700";
chr19	Cufflinks	exon	18994896	18995076	.	-	.	gene_id "XLOC_052325"; transcript_id "5_00140546"; exon_number "5"; gene_name "uc010ebx.2"; oId "SC3.10199.4"; nearest_ref "uc010ebx.2"; class_code "j"; tss_id "TSS47700";
chr19	Cufflinks	exon	19004225	19004384	.	-	.	gene_id "XLOC_052325"; transcript_id "5_00140546"; exon_number "6"; gene_name "uc010ebx.2"; oId "SC3.10199.4"; nearest_ref "uc010ebx.2"; class_code "j"; tss_id "TSS47700";
chr19	Cufflinks	exon	19007370	19007536	.	-	.	gene_id "XLOC_052325"; transcript_id "5_00140546"; exon_number "7"; gene_name "uc010ebx.2"; oId "SC3.10199.4"; nearest_ref "uc010ebx.2"; class_code "j"; tss_id "TSS47700";
chr19	hg19_knownGene	exon	19010324	19010535	.	-	.	gene_id "XLOC_052326"; transcript_id "5_00140551"; exon_number "1"; gene_name "uc002nkn.2"; oId "uc002nkn.2"; nearest_ref "uc002nkn.2"; class_code "="; tss_id "TSS47701"; p_id "P47573";
chr19	hg19_knownGene	exon	19010682	19010756	.	-	.	gene_id "XLOC_052326"; transcript_id "5_00140551"; exon_number "2"; gene_name "uc002nkn.2"; oId "uc002nkn.2"; nearest_ref "uc002nkn.2"; class_code "="; tss_id "TSS47701"; p_id "P47573";
chr19	hg19_knownGene	exon	19011190	19011258	.	-	.	gene_id "XLOC_052326"; transcript_id "5_00140551"; exon_number "3"; gene_name "uc002nkn.2"; oId "uc002nkn.2"; nearest_ref "uc002nkn.2"; class_code "="; tss_id "TSS47701"; p_id "P47573";
chr19	hg19_knownGene	exon	19014077	19014232	.	-	.	gene_id "XLOC_052326"; transcript_id "5_00140551"; exon_number "4"; gene_name "uc002nkn.2"; oId "uc002nkn.2"; nearest_ref "uc002nkn.2"; class_code "="; tss_id "TSS47701"; p_id "P47573";
chr19	hg19_knownGene	exon	19015580	19015661	.	-	.	gene_id "XLOC_052326"; transcript_id "5_00140551"; exon_number "5"; gene_name "uc002nkn.2"; oId "uc002nkn.2"; nearest_ref "uc002nkn.2"; class_code "="; tss_id "TSS47701"; p_id "P47573";
chr19	hg19_knownGene	exon	19016385	19016438	.	-	.	gene_id "XLOC_052326"; transcript_id "5_00140551"; exon_number "6"; gene_name "uc002nkn.2"; oId "uc002nkn.2"; nearest_ref "uc002nkn.2"; class_code "="; tss_id "TSS47701"; p_id "P47573";
chr19	hg19_knownGene	exon	19016676	19016744	.	-	.	gene_id "XLOC_052326"; transcript_id "5_00140551"; exon_number "7"; gene_name "uc002nkn.2"; oId "uc002nkn.2"; nearest_ref "uc002nkn.2"; class_code "="; tss_id "TSS47701"; p_id "P47573";
chr19	hg19_knownGene	exon	19017769	19017921	.	-	.	gene_id "XLOC_052326"; transcript_id "5_00140551"; exon_number "8"; gene_name "uc002nkn.2"; oId "uc002nkn.2"; nearest_ref "uc002nkn.2"; class_code "="; tss_id "TSS47701"; p_id "P47573";
chr19	hg19_knownGene	exon	19021780	19021880	.	-	.	gene_id "XLOC_052326"; transcript_id "5_00140551"; exon_number "9"; gene_name "uc002nkn.2"; oId "uc002nkn.2"; nearest_ref "uc002nkn.2"; class_code "="; tss_id "TSS47701"; p_id "P47573";
chr19	hg19_knownGene	exon	19023793	19023855	.	-	.	gene_id "XLOC_052326"; transcript_id "5_00140551"; exon_number "10"; gene_name "uc002nkn.2"; oId "uc002nkn.2"; nearest_ref "uc002nkn.2"; class_code "="; tss_id "TSS47701"; p_id "P47573";
chr19	hg19_knownGene	exon	19030032	19030199	.	-	.	gene_id "XLOC_052326"; transcript_id "5_00140551"; exon_number "11"; gene_name "uc002nkn.2"; oId "uc002nkn.2"; nearest_ref "uc002nkn.2"; class_code "="; tss_id "TSS47701"; p_id "P47573";
chr19	hg19_knownGene	exon	19010324	19010535	.	-	.	gene_id "XLOC_052326"; transcript_id "5_00140548"; exon_number "1"; gene_name "uc002nkk.2"; oId "uc002nkk.2"; nearest_ref "uc002nkk.2"; class_code "="; tss_id "TSS47701"; p_id "P47572";
chr19	hg19_knownGene	exon	19010682	19010756	.	-	.	gene_id "XLOC_052326"; transcript_id "5_00140548"; exon_number "2"; gene_name "uc002nkk.2"; oId "uc002nkk.2"; nearest_ref "uc002nkk.2"; class_code "="; tss_id "TSS47701"; p_id "P47572";
chr19	hg19_knownGene	exon	19011190	19011258	.	-	.	gene_id "XLOC_052326"; transcript_id "5_00140548"; exon_number "3"; gene_name "uc002nkk.2"; oId "uc002nkk.2"; nearest_ref "uc002nkk.2"; class_code "="; tss_id "TSS47701"; p_id "P47572";
chr19	hg19_knownGene	exon	19014077	19014232	.	-	.	gene_id "XLOC_052326"; transcript_id "5_00140548"; exon_number "4"; gene_name "uc002nkk.2"; oId "uc002nkk.2"; nearest_ref "uc002nkk.2"; class_code "="; tss_id "TSS47701"; p_id "P47572";
chr19	hg19_knownGene	exon	19015580	19015661	.	-	.	gene_id "XLOC_052326"; transcript_id "5_00140548"; exon_number "5"; gene_name "uc002nkk.2"; oId "uc002nkk.2"; nearest_ref "uc002nkk.2"; class_code "="; tss_id "TSS47701"; p_id "P47572";
chr19	hg19_knownGene	exon	19016385	19016438	.	-	.	gene_id "XLOC_052326"; transcript_id "5_00140548"; exon_number "6"; gene_name "uc002nkk.2"; oId "uc002nkk.2"; nearest_ref "uc002nkk.2"; class_code "="; tss_id "TSS47701"; p_id "P47572";
chr19	hg19_knownGene	exon	19017769	19017921	.	-	.	gene_id "XLOC_052326"; transcript_id "5_00140548"; exon_number "7"; gene_name "uc002nkk.2"; oId "uc002nkk.2"; nearest_ref "uc002nkk.2"; class_code "="; tss_id "TSS47701"; p_id "P47572";
chr19	hg19_knownGene	exon	19021780	19021880	.	-	.	gene_id "XLOC_052326"; transcript_id "5_00140548"; exon_number "8"; gene_name "uc002nkk.2"; oId "uc002nkk.2"; nearest_ref "uc002nkk.2"; class_code "="; tss_id "TSS47701"; p_id "P47572";
chr19	hg19_knownGene	exon	19023793	19023855	.	-	.	gene_id "XLOC_052326"; transcript_id "5_00140548"; exon_number "9"; gene_name "uc002nkk.2"; oId "uc002nkk.2"; nearest_ref "uc002nkk.2"; class_code "="; tss_id "TSS47701"; p_id "P47572";
chr19	hg19_knownGene	exon	19030032	19030199	.	-	.	gene_id "XLOC_052326"; transcript_id "5_00140548"; exon_number "10"; gene_name "uc002nkk.2"; oId "uc002nkk.2"; nearest_ref "uc002nkk.2"; class_code "="; tss_id "TSS47701"; p_id "P47572";
chr19	Cufflinks	exon	19010324	19010535	.	-	.	gene_id "XLOC_052326"; transcript_id "5_00140549"; exon_number "1"; gene_name "uc002nkl.2"; oId "uc002nkl.2_ext"; nearest_ref "uc002nkl.2"; class_code "="; tss_id "TSS47701"; p_id "P47571";
chr19	Cufflinks	exon	19010682	19010756	.	-	.	gene_id "XLOC_052326"; transcript_id "5_00140549"; exon_number "2"; gene_name "uc002nkl.2"; oId "uc002nkl.2_ext"; nearest_ref "uc002nkl.2"; class_code "="; tss_id "TSS47701"; p_id "P47571";
chr19	Cufflinks	exon	19011190	19011258	.	-	.	gene_id "XLOC_052326"; transcript_id "5_00140549"; exon_number "3"; gene_name "uc002nkl.2"; oId "uc002nkl.2_ext"; nearest_ref "uc002nkl.2"; class_code "="; tss_id "TSS47701"; p_id "P47571";
chr19	Cufflinks	exon	19014077	19014232	.	-	.	gene_id "XLOC_052326"; transcript_id "5_00140549"; exon_number "4"; gene_name "uc002nkl.2"; oId "uc002nkl.2_ext"; nearest_ref "uc002nkl.2"; class_code "="; tss_id "TSS47701"; p_id "P47571";
chr19	Cufflinks	exon	19015580	19015661	.	-	.	gene_id "XLOC_052326"; transcript_id "5_00140549"; exon_number "5"; gene_name "uc002nkl.2"; oId "uc002nkl.2_ext"; nearest_ref "uc002nkl.2"; class_code "="; tss_id "TSS47701"; p_id "P47571";
chr19	Cufflinks	exon	19016385	19016438	.	-	.	gene_id "XLOC_052326"; transcript_id "5_00140549"; exon_number "6"; gene_name "uc002nkl.2"; oId "uc002nkl.2_ext"; nearest_ref "uc002nkl.2"; class_code "="; tss_id "TSS47701"; p_id "P47571";
chr19	Cufflinks	exon	19021780	19021880	.	-	.	gene_id "XLOC_052326"; transcript_id "5_00140549"; exon_number "7"; gene_name "uc002nkl.2"; oId "uc002nkl.2_ext"; nearest_ref "uc002nkl.2"; class_code "="; tss_id "TSS47701"; p_id "P47571";
chr19	Cufflinks	exon	19023793	19023855	.	-	.	gene_id "XLOC_052326"; transcript_id "5_00140549"; exon_number "8"; gene_name "uc002nkl.2"; oId "uc002nkl.2_ext"; nearest_ref "uc002nkl.2"; class_code "="; tss_id "TSS47701"; p_id "P47571";
chr19	Cufflinks	exon	19030032	19030274	.	-	.	gene_id "XLOC_052326"; transcript_id "5_00140549"; exon_number "9"; gene_name "uc002nkl.2"; oId "uc002nkl.2_ext"; nearest_ref "uc002nkl.2"; class_code "="; tss_id "TSS47701"; p_id "P47571";
chr19	Cufflinks	exon	19010324	19010535	.	-	.	gene_id "XLOC_052326"; transcript_id "5_00140550"; exon_number "1"; gene_name "uc002nkm.2"; oId "uc002nkm.2_ext"; nearest_ref "uc002nkm.2"; class_code "="; tss_id "TSS47701"; p_id "P47568";
chr19	Cufflinks	exon	19010682	19010756	.	-	.	gene_id "XLOC_052326"; transcript_id "5_00140550"; exon_number "2"; gene_name "uc002nkm.2"; oId "uc002nkm.2_ext"; nearest_ref "uc002nkm.2"; class_code "="; tss_id "TSS47701"; p_id "P47568";
chr19	Cufflinks	exon	19011190	19011258	.	-	.	gene_id "XLOC_052326"; transcript_id "5_00140550"; exon_number "3"; gene_name "uc002nkm.2"; oId "uc002nkm.2_ext"; nearest_ref "uc002nkm.2"; class_code "="; tss_id "TSS47701"; p_id "P47568";
chr19	Cufflinks	exon	19015580	19015661	.	-	.	gene_id "XLOC_052326"; transcript_id "5_00140550"; exon_number "4"; gene_name "uc002nkm.2"; oId "uc002nkm.2_ext"; nearest_ref "uc002nkm.2"; class_code "="; tss_id "TSS47701"; p_id "P47568";
chr19	Cufflinks	exon	19016385	19016438	.	-	.	gene_id "XLOC_052326"; transcript_id "5_00140550"; exon_number "5"; gene_name "uc002nkm.2"; oId "uc002nkm.2_ext"; nearest_ref "uc002nkm.2"; class_code "="; tss_id "TSS47701"; p_id "P47568";
chr19	Cufflinks	exon	19017769	19017921	.	-	.	gene_id "XLOC_052326"; transcript_id "5_00140550"; exon_number "6"; gene_name "uc002nkm.2"; oId "uc002nkm.2_ext"; nearest_ref "uc002nkm.2"; class_code "="; tss_id "TSS47701"; p_id "P47568";
chr19	Cufflinks	exon	19021780	19021880	.	-	.	gene_id "XLOC_052326"; transcript_id "5_00140550"; exon_number "7"; gene_name "uc002nkm.2"; oId "uc002nkm.2_ext"; nearest_ref "uc002nkm.2"; class_code "="; tss_id "TSS47701"; p_id "P47568";
chr19	Cufflinks	exon	19023793	19023855	.	-	.	gene_id "XLOC_052326"; transcript_id "5_00140550"; exon_number "8"; gene_name "uc002nkm.2"; oId "uc002nkm.2_ext"; nearest_ref "uc002nkm.2"; class_code "="; tss_id "TSS47701"; p_id "P47568";
chr19	Cufflinks	exon	19030032	19030285	.	-	.	gene_id "XLOC_052326"; transcript_id "5_00140550"; exon_number "9"; gene_name "uc002nkm.2"; oId "uc002nkm.2_ext"; nearest_ref "uc002nkm.2"; class_code "="; tss_id "TSS47701"; p_id "P47568";
chr19	hg19_knownGene	exon	19017769	19017921	.	-	.	gene_id "XLOC_052326"; transcript_id "5_00140553"; exon_number "1"; gene_name "uc002nkp.1"; oId "uc002nkp.1"; nearest_ref "uc002nkp.1"; class_code "="; tss_id "TSS47703";
chr19	hg19_knownGene	exon	19023793	19023855	.	-	.	gene_id "XLOC_052326"; transcript_id "5_00140553"; exon_number "2"; gene_name "uc002nkp.1"; oId "uc002nkp.1"; nearest_ref "uc002nkp.1"; class_code "="; tss_id "TSS47703";
chr19	hg19_knownGene	exon	19042134	19042220	.	-	.	gene_id "XLOC_052326"; transcript_id "5_00140553"; exon_number "3"; gene_name "uc002nkp.1"; oId "uc002nkp.1"; nearest_ref "uc002nkp.1"; class_code "="; tss_id "TSS47703";
chr19	hg19_knownGene	exon	19042318	19042434	.	-	.	gene_id "XLOC_052326"; transcript_id "5_00140553"; exon_number "4"; gene_name "uc002nkp.1"; oId "uc002nkp.1"; nearest_ref "uc002nkp.1"; class_code "="; tss_id "TSS47703";
chr19	hg19_knownGene	exon	19043733	19043854	.	-	.	gene_id "XLOC_052326"; transcript_id "5_00140553"; exon_number "5"; gene_name "uc002nkp.1"; oId "uc002nkp.1"; nearest_ref "uc002nkp.1"; class_code "="; tss_id "TSS47703";
chr19	hg19_knownGene	exon	19045112	19045219	.	-	.	gene_id "XLOC_052326"; transcript_id "5_00140553"; exon_number "6"; gene_name "uc002nkp.1"; oId "uc002nkp.1"; nearest_ref "uc002nkp.1"; class_code "="; tss_id "TSS47703";
chr19	hg19_knownGene	exon	19017769	19017921	.	-	.	gene_id "XLOC_052326"; transcript_id "5_00140552"; exon_number "1"; gene_name "uc002nko.1"; oId "uc002nko.1"; nearest_ref "uc002nko.1"; class_code "="; tss_id "TSS47703";
chr19	hg19_knownGene	exon	19021780	19021880	.	-	.	gene_id "XLOC_052326"; transcript_id "5_00140552"; exon_number "2"; gene_name "uc002nko.1"; oId "uc002nko.1"; nearest_ref "uc002nko.1"; class_code "="; tss_id "TSS47703";
chr19	hg19_knownGene	exon	19023793	19023855	.	-	.	gene_id "XLOC_052326"; transcript_id "5_00140552"; exon_number "3"; gene_name "uc002nko.1"; oId "uc002nko.1"; nearest_ref "uc002nko.1"; class_code "="; tss_id "TSS47703";
chr19	hg19_knownGene	exon	19042134	19042220	.	-	.	gene_id "XLOC_052326"; transcript_id "5_00140552"; exon_number "4"; gene_name "uc002nko.1"; oId "uc002nko.1"; nearest_ref "uc002nko.1"; class_code "="; tss_id "TSS47703";
chr19	hg19_knownGene	exon	19042318	19042434	.	-	.	gene_id "XLOC_052326"; transcript_id "5_00140552"; exon_number "5"; gene_name "uc002nko.1"; oId "uc002nko.1"; nearest_ref "uc002nko.1"; class_code "="; tss_id "TSS47703";
chr19	hg19_knownGene	exon	19043733	19043854	.	-	.	gene_id "XLOC_052326"; transcript_id "5_00140552"; exon_number "6"; gene_name "uc002nko.1"; oId "uc002nko.1"; nearest_ref "uc002nko.1"; class_code "="; tss_id "TSS47703";
chr19	hg19_knownGene	exon	19045112	19045219	.	-	.	gene_id "XLOC_052326"; transcript_id "5_00140552"; exon_number "7"; gene_name "uc002nko.1"; oId "uc002nko.1"; nearest_ref "uc002nko.1"; class_code "="; tss_id "TSS47703";
chr19	hg19_knownGene	exon	19040010	19040443	.	-	.	gene_id "XLOC_052326"; transcript_id "5_00140554"; exon_number "1"; gene_name "uc010eby.2"; oId "uc010eby.2"; nearest_ref "uc010eby.2"; class_code "="; tss_id "TSS47704"; p_id "P47567";
chr19	hg19_knownGene	exon	19042134	19042220	.	-	.	gene_id "XLOC_052326"; transcript_id "5_00140554"; exon_number "2"; gene_name "uc010eby.2"; oId "uc010eby.2"; nearest_ref "uc010eby.2"; class_code "="; tss_id "TSS47704"; p_id "P47567";
chr19	hg19_knownGene	exon	19042318	19042434	.	-	.	gene_id "XLOC_052326"; transcript_id "5_00140554"; exon_number "3"; gene_name "uc010eby.2"; oId "uc010eby.2"; nearest_ref "uc010eby.2"; class_code "="; tss_id "TSS47704"; p_id "P47567";
chr19	hg19_knownGene	exon	19042785	19042941	.	-	.	gene_id "XLOC_052326"; transcript_id "5_00140554"; exon_number "4"; gene_name "uc010eby.2"; oId "uc010eby.2"; nearest_ref "uc010eby.2"; class_code "="; tss_id "TSS47704"; p_id "P47567";
chr19	hg19_knownGene	exon	19043733	19043854	.	-	.	gene_id "XLOC_052326"; transcript_id "5_00140554"; exon_number "5"; gene_name "uc010eby.2"; oId "uc010eby.2"; nearest_ref "uc010eby.2"; class_code "="; tss_id "TSS47704"; p_id "P47567";
chr19	hg19_knownGene	exon	19049162	19049293	.	-	.	gene_id "XLOC_052326"; transcript_id "5_00140554"; exon_number "6"; gene_name "uc010eby.2"; oId "uc010eby.2"; nearest_ref "uc010eby.2"; class_code "="; tss_id "TSS47704"; p_id "P47567";
chr19	hg19_knownGene	exon	19049537	19049693	.	-	.	gene_id "XLOC_052326"; transcript_id "5_00140554"; exon_number "7"; gene_name "uc010eby.2"; oId "uc010eby.2"; nearest_ref "uc010eby.2"; class_code "="; tss_id "TSS47704"; p_id "P47567";
chr19	hg19_knownGene	exon	19049778	19049858	.	-	.	gene_id "XLOC_052326"; transcript_id "5_00140554"; exon_number "8"; gene_name "uc010eby.2"; oId "uc010eby.2"; nearest_ref "uc010eby.2"; class_code "="; tss_id "TSS47704"; p_id "P47567";
chr19	hg19_knownGene	exon	19040010	19040443	.	-	.	gene_id "XLOC_052326"; transcript_id "5_00140555"; exon_number "1"; gene_name "uc002nku.2"; oId "uc002nku.2"; nearest_ref "uc002nku.2"; class_code "="; tss_id "TSS47705"; p_id "P47570";
chr19	hg19_knownGene	exon	19042134	19042220	.	-	.	gene_id "XLOC_052326"; transcript_id "5_00140555"; exon_number "2"; gene_name "uc002nku.2"; oId "uc002nku.2"; nearest_ref "uc002nku.2"; class_code "="; tss_id "TSS47705"; p_id "P47570";
chr19	hg19_knownGene	exon	19042318	19042434	.	-	.	gene_id "XLOC_052326"; transcript_id "5_00140555"; exon_number "3"; gene_name "uc002nku.2"; oId "uc002nku.2"; nearest_ref "uc002nku.2"; class_code "="; tss_id "TSS47705"; p_id "P47570";
chr19	hg19_knownGene	exon	19042785	19042941	.	-	.	gene_id "XLOC_052326"; transcript_id "5_00140555"; exon_number "4"; gene_name "uc002nku.2"; oId "uc002nku.2"; nearest_ref "uc002nku.2"; class_code "="; tss_id "TSS47705"; p_id "P47570";
chr19	hg19_knownGene	exon	19043733	19043854	.	-	.	gene_id "XLOC_052326"; transcript_id "5_00140555"; exon_number "5"; gene_name "uc002nku.2"; oId "uc002nku.2"; nearest_ref "uc002nku.2"; class_code "="; tss_id "TSS47705"; p_id "P47570";
chr19	hg19_knownGene	exon	19045112	19045219	.	-	.	gene_id "XLOC_052326"; transcript_id "5_00140555"; exon_number "6"; gene_name "uc002nku.2"; oId "uc002nku.2"; nearest_ref "uc002nku.2"; class_code "="; tss_id "TSS47705"; p_id "P47570";
chr19	hg19_knownGene	exon	19049162	19049293	.	-	.	gene_id "XLOC_052326"; transcript_id "5_00140555"; exon_number "7"; gene_name "uc002nku.2"; oId "uc002nku.2"; nearest_ref "uc002nku.2"; class_code "="; tss_id "TSS47705"; p_id "P47570";
chr19	hg19_knownGene	exon	19049537	19049693	.	-	.	gene_id "XLOC_052326"; transcript_id "5_00140555"; exon_number "8"; gene_name "uc002nku.2"; oId "uc002nku.2"; nearest_ref "uc002nku.2"; class_code "="; tss_id "TSS47705"; p_id "P47570";
chr19	hg19_knownGene	exon	19049778	19050444	.	-	.	gene_id "XLOC_052326"; transcript_id "5_00140555"; exon_number "9"; gene_name "uc002nku.2"; oId "uc002nku.2"; nearest_ref "uc002nku.2"; class_code "="; tss_id "TSS47705"; p_id "P47570";
chr19	hg19_knownGene	exon	19040010	19040443	.	-	.	gene_id "XLOC_052326"; transcript_id "5_00140556"; exon_number "1"; gene_name "uc010ebz.2"; oId "uc010ebz.2"; nearest_ref "uc010ebz.2"; class_code "="; tss_id "TSS47706"; p_id "P47570";
chr19	hg19_knownGene	exon	19042134	19042220	.	-	.	gene_id "XLOC_052326"; transcript_id "5_00140556"; exon_number "2"; gene_name "uc010ebz.2"; oId "uc010ebz.2"; nearest_ref "uc010ebz.2"; class_code "="; tss_id "TSS47706"; p_id "P47570";
chr19	hg19_knownGene	exon	19042318	19042434	.	-	.	gene_id "XLOC_052326"; transcript_id "5_00140556"; exon_number "3"; gene_name "uc010ebz.2"; oId "uc010ebz.2"; nearest_ref "uc010ebz.2"; class_code "="; tss_id "TSS47706"; p_id "P47570";
chr19	hg19_knownGene	exon	19042785	19042941	.	-	.	gene_id "XLOC_052326"; transcript_id "5_00140556"; exon_number "4"; gene_name "uc010ebz.2"; oId "uc010ebz.2"; nearest_ref "uc010ebz.2"; class_code "="; tss_id "TSS47706"; p_id "P47570";
chr19	hg19_knownGene	exon	19043733	19043854	.	-	.	gene_id "XLOC_052326"; transcript_id "5_00140556"; exon_number "5"; gene_name "uc010ebz.2"; oId "uc010ebz.2"; nearest_ref "uc010ebz.2"; class_code "="; tss_id "TSS47706"; p_id "P47570";
chr19	hg19_knownGene	exon	19045112	19045219	.	-	.	gene_id "XLOC_052326"; transcript_id "5_00140556"; exon_number "6"; gene_name "uc010ebz.2"; oId "uc010ebz.2"; nearest_ref "uc010ebz.2"; class_code "="; tss_id "TSS47706"; p_id "P47570";
chr19	hg19_knownGene	exon	19049162	19049293	.	-	.	gene_id "XLOC_052326"; transcript_id "5_00140556"; exon_number "7"; gene_name "uc010ebz.2"; oId "uc010ebz.2"; nearest_ref "uc010ebz.2"; class_code "="; tss_id "TSS47706"; p_id "P47570";
chr19	hg19_knownGene	exon	19049537	19049693	.	-	.	gene_id "XLOC_052326"; transcript_id "5_00140556"; exon_number "8"; gene_name "uc010ebz.2"; oId "uc010ebz.2"; nearest_ref "uc010ebz.2"; class_code "="; tss_id "TSS47706"; p_id "P47570";
chr19	hg19_knownGene	exon	19049778	19049858	.	-	.	gene_id "XLOC_052326"; transcript_id "5_00140556"; exon_number "9"; gene_name "uc010ebz.2"; oId "uc010ebz.2"; nearest_ref "uc010ebz.2"; class_code "="; tss_id "TSS47706"; p_id "P47570";
chr19	hg19_knownGene	exon	19050660	19051113	.	-	.	gene_id "XLOC_052326"; transcript_id "5_00140556"; exon_number "10"; gene_name "uc010ebz.2"; oId "uc010ebz.2"; nearest_ref "uc010ebz.2"; class_code "="; tss_id "TSS47706"; p_id "P47570";
chr19	hg19_knownGene	exon	19040010	19040434	.	-	.	gene_id "XLOC_052326"; transcript_id "5_00140557"; exon_number "1"; gene_name "uc002nkw.2"; oId "uc002nkw.2"; nearest_ref "uc002nkw.2"; class_code "="; tss_id "TSS47706"; p_id "P47569";
chr19	hg19_knownGene	exon	19042134	19042220	.	-	.	gene_id "XLOC_052326"; transcript_id "5_00140557"; exon_number "2"; gene_name "uc002nkw.2"; oId "uc002nkw.2"; nearest_ref "uc002nkw.2"; class_code "="; tss_id "TSS47706"; p_id "P47569";
chr19	hg19_knownGene	exon	19042318	19042434	.	-	.	gene_id "XLOC_052326"; transcript_id "5_00140557"; exon_number "3"; gene_name "uc002nkw.2"; oId "uc002nkw.2"; nearest_ref "uc002nkw.2"; class_code "="; tss_id "TSS47706"; p_id "P47569";
chr19	hg19_knownGene	exon	19042785	19042941	.	-	.	gene_id "XLOC_052326"; transcript_id "5_00140557"; exon_number "4"; gene_name "uc002nkw.2"; oId "uc002nkw.2"; nearest_ref "uc002nkw.2"; class_code "="; tss_id "TSS47706"; p_id "P47569";
chr19	hg19_knownGene	exon	19043733	19043854	.	-	.	gene_id "XLOC_052326"; transcript_id "5_00140557"; exon_number "5"; gene_name "uc002nkw.2"; oId "uc002nkw.2"; nearest_ref "uc002nkw.2"; class_code "="; tss_id "TSS47706"; p_id "P47569";
chr19	hg19_knownGene	exon	19045112	19045219	.	-	.	gene_id "XLOC_052326"; transcript_id "5_00140557"; exon_number "6"; gene_name "uc002nkw.2"; oId "uc002nkw.2"; nearest_ref "uc002nkw.2"; class_code "="; tss_id "TSS47706"; p_id "P47569";
chr19	hg19_knownGene	exon	19049162	19049293	.	-	.	gene_id "XLOC_052326"; transcript_id "5_00140557"; exon_number "7"; gene_name "uc002nkw.2"; oId "uc002nkw.2"; nearest_ref "uc002nkw.2"; class_code "="; tss_id "TSS47706"; p_id "P47569";
chr19	hg19_knownGene	exon	19049537	19049693	.	-	.	gene_id "XLOC_052326"; transcript_id "5_00140557"; exon_number "8"; gene_name "uc002nkw.2"; oId "uc002nkw.2"; nearest_ref "uc002nkw.2"; class_code "="; tss_id "TSS47706"; p_id "P47569";
chr19	hg19_knownGene	exon	19049778	19049858	.	-	.	gene_id "XLOC_052326"; transcript_id "5_00140557"; exon_number "9"; gene_name "uc002nkw.2"; oId "uc002nkw.2"; nearest_ref "uc002nkw.2"; class_code "="; tss_id "TSS47706"; p_id "P47569";
chr19	hg19_knownGene	exon	19051130	19051161	.	-	.	gene_id "XLOC_052326"; transcript_id "5_00140557"; exon_number "10"; gene_name "uc002nkw.2"; oId "uc002nkw.2"; nearest_ref "uc002nkw.2"; class_code "="; tss_id "TSS47706"; p_id "P47569";
chr19	hg19_knownGene	exon	19040010	19040443	.	-	.	gene_id "XLOC_052326"; transcript_id "5_00140558"; exon_number "1"; gene_name "uc002nkv.2"; oId "uc002nkv.2"; nearest_ref "uc002nkv.2"; class_code "="; tss_id "TSS47707"; p_id "P47570";
chr19	hg19_knownGene	exon	19042134	19042220	.	-	.	gene_id "XLOC_052326"; transcript_id "5_00140558"; exon_number "2"; gene_name "uc002nkv.2"; oId "uc002nkv.2"; nearest_ref "uc002nkv.2"; class_code "="; tss_id "TSS47707"; p_id "P47570";
chr19	hg19_knownGene	exon	19042318	19042434	.	-	.	gene_id "XLOC_052326"; transcript_id "5_00140558"; exon_number "3"; gene_name "uc002nkv.2"; oId "uc002nkv.2"; nearest_ref "uc002nkv.2"; class_code "="; tss_id "TSS47707"; p_id "P47570";
chr19	hg19_knownGene	exon	19042785	19042941	.	-	.	gene_id "XLOC_052326"; transcript_id "5_00140558"; exon_number "4"; gene_name "uc002nkv.2"; oId "uc002nkv.2"; nearest_ref "uc002nkv.2"; class_code "="; tss_id "TSS47707"; p_id "P47570";
chr19	hg19_knownGene	exon	19043733	19043854	.	-	.	gene_id "XLOC_052326"; transcript_id "5_00140558"; exon_number "5"; gene_name "uc002nkv.2"; oId "uc002nkv.2"; nearest_ref "uc002nkv.2"; class_code "="; tss_id "TSS47707"; p_id "P47570";
chr19	hg19_knownGene	exon	19045112	19045219	.	-	.	gene_id "XLOC_052326"; transcript_id "5_00140558"; exon_number "6"; gene_name "uc002nkv.2"; oId "uc002nkv.2"; nearest_ref "uc002nkv.2"; class_code "="; tss_id "TSS47707"; p_id "P47570";
chr19	hg19_knownGene	exon	19049162	19049293	.	-	.	gene_id "XLOC_052326"; transcript_id "5_00140558"; exon_number "7"; gene_name "uc002nkv.2"; oId "uc002nkv.2"; nearest_ref "uc002nkv.2"; class_code "="; tss_id "TSS47707"; p_id "P47570";
chr19	hg19_knownGene	exon	19049537	19049693	.	-	.	gene_id "XLOC_052326"; transcript_id "5_00140558"; exon_number "8"; gene_name "uc002nkv.2"; oId "uc002nkv.2"; nearest_ref "uc002nkv.2"; class_code "="; tss_id "TSS47707"; p_id "P47570";
chr19	hg19_knownGene	exon	19049778	19049858	.	-	.	gene_id "XLOC_052326"; transcript_id "5_00140558"; exon_number "9"; gene_name "uc002nkv.2"; oId "uc002nkv.2"; nearest_ref "uc002nkv.2"; class_code "="; tss_id "TSS47707"; p_id "P47570";
chr19	hg19_knownGene	exon	19051860	19052041	.	-	.	gene_id "XLOC_052326"; transcript_id "5_00140558"; exon_number "10"; gene_name "uc002nkv.2"; oId "uc002nkv.2"; nearest_ref "uc002nkv.2"; class_code "="; tss_id "TSS47707"; p_id "P47570";
chr19	Cufflinks	exon	19101695	19101958	.	-	.	gene_id "XLOC_052327"; transcript_id "5_00143247"; exon_number "1"; gene_name "uc010xqk.1"; oId "SC4.15700.1"; nearest_ref "uc010xqk.1"; class_code "j"; tss_id "TSS47708";
chr19	Cufflinks	exon	19104457	19104549	.	-	.	gene_id "XLOC_052327"; transcript_id "5_00143247"; exon_number "2"; gene_name "uc010xqk.1"; oId "SC4.15700.1"; nearest_ref "uc010xqk.1"; class_code "j"; tss_id "TSS47708";
chr19	Cufflinks	exon	19105175	19106089	.	-	.	gene_id "XLOC_052327"; transcript_id "5_00143247"; exon_number "3"; gene_name "uc010xqk.1"; oId "SC4.15700.1"; nearest_ref "uc010xqk.1"; class_code "j"; tss_id "TSS47708";
chr19	Cufflinks	exon	19112422	19112483	.	-	.	gene_id "XLOC_052327"; transcript_id "5_00143247"; exon_number "4"; gene_name "uc010xqk.1"; oId "SC4.15700.1"; nearest_ref "uc010xqk.1"; class_code "j"; tss_id "TSS47708";
chr19	Cufflinks	exon	19114977	19115455	.	-	.	gene_id "XLOC_052327"; transcript_id "5_00143247"; exon_number "5"; gene_name "uc010xqk.1"; oId "SC4.15700.1"; nearest_ref "uc010xqk.1"; class_code "j"; tss_id "TSS47708";
chr19	Cufflinks	exon	19119126	19119237	.	-	.	gene_id "XLOC_052327"; transcript_id "5_00143247"; exon_number "6"; gene_name "uc010xqk.1"; oId "SC4.15700.1"; nearest_ref "uc010xqk.1"; class_code "j"; tss_id "TSS47708";
chr19	Cufflinks	exon	19120664	19121151	.	-	.	gene_id "XLOC_052327"; transcript_id "5_00143247"; exon_number "7"; gene_name "uc010xqk.1"; oId "SC4.15700.1"; nearest_ref "uc010xqk.1"; class_code "j"; tss_id "TSS47708";
chr19	Cufflinks	exon	19129918	19130038	.	-	.	gene_id "XLOC_052327"; transcript_id "5_00143247"; exon_number "8"; gene_name "uc010xqk.1"; oId "SC4.15700.1"; nearest_ref "uc010xqk.1"; class_code "j"; tss_id "TSS47708";
chr19	Cufflinks	exon	19135428	19137035	.	-	.	gene_id "XLOC_052327"; transcript_id "5_00143247"; exon_number "9"; gene_name "uc010xqk.1"; oId "SC4.15700.1"; nearest_ref "uc010xqk.1"; class_code "j"; tss_id "TSS47708";
chr19	Cufflinks	exon	19141760	19141891	.	-	.	gene_id "XLOC_052327"; transcript_id "5_00143247"; exon_number "10"; gene_name "uc010xqk.1"; oId "SC4.15700.1"; nearest_ref "uc010xqk.1"; class_code "j"; tss_id "TSS47708";
chr19	Cufflinks	exon	19144298	19144380	.	-	.	gene_id "XLOC_052327"; transcript_id "5_00143247"; exon_number "11"; gene_name "uc010xqk.1"; oId "SC4.15700.1"; nearest_ref "uc010xqk.1"; class_code "j"; tss_id "TSS47708";
chr19	Cufflinks	exon	19101697	19101958	.	-	.	gene_id "XLOC_052327"; transcript_id "5_00145550"; exon_number "1"; gene_name "uc010xqk.1"; oId "upf1_r4.18653.1"; nearest_ref "uc010xqk.1"; class_code "j"; tss_id "TSS47708";
chr19	Cufflinks	exon	19104457	19104549	.	-	.	gene_id "XLOC_052327"; transcript_id "5_00145550"; exon_number "2"; gene_name "uc010xqk.1"; oId "upf1_r4.18653.1"; nearest_ref "uc010xqk.1"; class_code "j"; tss_id "TSS47708";
chr19	Cufflinks	exon	19105175	19105295	.	-	.	gene_id "XLOC_052327"; transcript_id "5_00145550"; exon_number "3"; gene_name "uc010xqk.1"; oId "upf1_r4.18653.1"; nearest_ref "uc010xqk.1"; class_code "j"; tss_id "TSS47708";
chr19	Cufflinks	exon	19105953	19106089	.	-	.	gene_id "XLOC_052327"; transcript_id "5_00145550"; exon_number "4"; gene_name "uc010xqk.1"; oId "upf1_r4.18653.1"; nearest_ref "uc010xqk.1"; class_code "j"; tss_id "TSS47708";
chr19	Cufflinks	exon	19112422	19112483	.	-	.	gene_id "XLOC_052327"; transcript_id "5_00145550"; exon_number "5"; gene_name "uc010xqk.1"; oId "upf1_r4.18653.1"; nearest_ref "uc010xqk.1"; class_code "j"; tss_id "TSS47708";
chr19	Cufflinks	exon	19114977	19115455	.	-	.	gene_id "XLOC_052327"; transcript_id "5_00145550"; exon_number "6"; gene_name "uc010xqk.1"; oId "upf1_r4.18653.1"; nearest_ref "uc010xqk.1"; class_code "j"; tss_id "TSS47708";
chr19	Cufflinks	exon	19119126	19119237	.	-	.	gene_id "XLOC_052327"; transcript_id "5_00145550"; exon_number "7"; gene_name "uc010xqk.1"; oId "upf1_r4.18653.1"; nearest_ref "uc010xqk.1"; class_code "j"; tss_id "TSS47708";
chr19	Cufflinks	exon	19120664	19121151	.	-	.	gene_id "XLOC_052327"; transcript_id "5_00145550"; exon_number "8"; gene_name "uc010xqk.1"; oId "upf1_r4.18653.1"; nearest_ref "uc010xqk.1"; class_code "j"; tss_id "TSS47708";
chr19	Cufflinks	exon	19129918	19130038	.	-	.	gene_id "XLOC_052327"; transcript_id "5_00145550"; exon_number "9"; gene_name "uc010xqk.1"; oId "upf1_r4.18653.1"; nearest_ref "uc010xqk.1"; class_code "j"; tss_id "TSS47708";
chr19	Cufflinks	exon	19135428	19137035	.	-	.	gene_id "XLOC_052327"; transcript_id "5_00145550"; exon_number "10"; gene_name "uc010xqk.1"; oId "upf1_r4.18653.1"; nearest_ref "uc010xqk.1"; class_code "j"; tss_id "TSS47708";
chr19	Cufflinks	exon	19141760	19141891	.	-	.	gene_id "XLOC_052327"; transcript_id "5_00145550"; exon_number "11"; gene_name "uc010xqk.1"; oId "upf1_r4.18653.1"; nearest_ref "uc010xqk.1"; class_code "j"; tss_id "TSS47708";
chr19	Cufflinks	exon	19144246	19144380	.	-	.	gene_id "XLOC_052327"; transcript_id "5_00145550"; exon_number "12"; gene_name "uc010xqk.1"; oId "upf1_r4.18653.1"; nearest_ref "uc010xqk.1"; class_code "j"; tss_id "TSS47708";
chr19	hg19_knownGene	exon	19101697	19101958	.	-	.	gene_id "XLOC_052327"; transcript_id "5_00140559"; exon_number "1"; gene_name "uc002nkx.2"; oId "uc002nkx.2"; nearest_ref "uc002nkx.2"; class_code "="; tss_id "TSS47708"; p_id "P47574";
chr19	hg19_knownGene	exon	19105175	19105295	.	-	.	gene_id "XLOC_052327"; transcript_id "5_00140559"; exon_number "2"; gene_name "uc002nkx.2"; oId "uc002nkx.2"; nearest_ref "uc002nkx.2"; class_code "="; tss_id "TSS47708"; p_id "P47574";
chr19	hg19_knownGene	exon	19105953	19106089	.	-	.	gene_id "XLOC_052327"; transcript_id "5_00140559"; exon_number "3"; gene_name "uc002nkx.2"; oId "uc002nkx.2"; nearest_ref "uc002nkx.2"; class_code "="; tss_id "TSS47708"; p_id "P47574";
chr19	hg19_knownGene	exon	19112422	19112483	.	-	.	gene_id "XLOC_052327"; transcript_id "5_00140559"; exon_number "4"; gene_name "uc002nkx.2"; oId "uc002nkx.2"; nearest_ref "uc002nkx.2"; class_code "="; tss_id "TSS47708"; p_id "P47574";
chr19	hg19_knownGene	exon	19114977	19115455	.	-	.	gene_id "XLOC_052327"; transcript_id "5_00140559"; exon_number "5"; gene_name "uc002nkx.2"; oId "uc002nkx.2"; nearest_ref "uc002nkx.2"; class_code "="; tss_id "TSS47708"; p_id "P47574";
chr19	hg19_knownGene	exon	19119126	19119237	.	-	.	gene_id "XLOC_052327"; transcript_id "5_00140559"; exon_number "6"; gene_name "uc002nkx.2"; oId "uc002nkx.2"; nearest_ref "uc002nkx.2"; class_code "="; tss_id "TSS47708"; p_id "P47574";
chr19	hg19_knownGene	exon	19120664	19121151	.	-	.	gene_id "XLOC_052327"; transcript_id "5_00140559"; exon_number "7"; gene_name "uc002nkx.2"; oId "uc002nkx.2"; nearest_ref "uc002nkx.2"; class_code "="; tss_id "TSS47708"; p_id "P47574";
chr19	hg19_knownGene	exon	19129918	19130038	.	-	.	gene_id "XLOC_052327"; transcript_id "5_00140559"; exon_number "8"; gene_name "uc002nkx.2"; oId "uc002nkx.2"; nearest_ref "uc002nkx.2"; class_code "="; tss_id "TSS47708"; p_id "P47574";
chr19	hg19_knownGene	exon	19135428	19137035	.	-	.	gene_id "XLOC_052327"; transcript_id "5_00140559"; exon_number "9"; gene_name "uc002nkx.2"; oId "uc002nkx.2"; nearest_ref "uc002nkx.2"; class_code "="; tss_id "TSS47708"; p_id "P47574";
chr19	hg19_knownGene	exon	19141760	19141891	.	-	.	gene_id "XLOC_052327"; transcript_id "5_00140559"; exon_number "10"; gene_name "uc002nkx.2"; oId "uc002nkx.2"; nearest_ref "uc002nkx.2"; class_code "="; tss_id "TSS47708"; p_id "P47574";
chr19	hg19_knownGene	exon	19144246	19144380	.	-	.	gene_id "XLOC_052327"; transcript_id "5_00140559"; exon_number "11"; gene_name "uc002nkx.2"; oId "uc002nkx.2"; nearest_ref "uc002nkx.2"; class_code "="; tss_id "TSS47708"; p_id "P47574";
chr19	hg19_knownGene	exon	19103176	19105295	.	-	.	gene_id "XLOC_052327"; transcript_id "5_00140560"; exon_number "1"; gene_name "uc002nkz.1"; oId "uc002nkz.1"; nearest_ref "uc002nkz.1"; class_code "="; tss_id "TSS47708"; p_id "P47576";
chr19	hg19_knownGene	exon	19105953	19106089	.	-	.	gene_id "XLOC_052327"; transcript_id "5_00140560"; exon_number "2"; gene_name "uc002nkz.1"; oId "uc002nkz.1"; nearest_ref "uc002nkz.1"; class_code "="; tss_id "TSS47708"; p_id "P47576";
chr19	hg19_knownGene	exon	19112422	19112483	.	-	.	gene_id "XLOC_052327"; transcript_id "5_00140560"; exon_number "3"; gene_name "uc002nkz.1"; oId "uc002nkz.1"; nearest_ref "uc002nkz.1"; class_code "="; tss_id "TSS47708"; p_id "P47576";
chr19	hg19_knownGene	exon	19114977	19115455	.	-	.	gene_id "XLOC_052327"; transcript_id "5_00140560"; exon_number "4"; gene_name "uc002nkz.1"; oId "uc002nkz.1"; nearest_ref "uc002nkz.1"; class_code "="; tss_id "TSS47708"; p_id "P47576";
chr19	hg19_knownGene	exon	19119126	19119237	.	-	.	gene_id "XLOC_052327"; transcript_id "5_00140560"; exon_number "5"; gene_name "uc002nkz.1"; oId "uc002nkz.1"; nearest_ref "uc002nkz.1"; class_code "="; tss_id "TSS47708"; p_id "P47576";
chr19	hg19_knownGene	exon	19120664	19121151	.	-	.	gene_id "XLOC_052327"; transcript_id "5_00140560"; exon_number "6"; gene_name "uc002nkz.1"; oId "uc002nkz.1"; nearest_ref "uc002nkz.1"; class_code "="; tss_id "TSS47708"; p_id "P47576";
chr19	hg19_knownGene	exon	19129918	19130038	.	-	.	gene_id "XLOC_052327"; transcript_id "5_00140560"; exon_number "7"; gene_name "uc002nkz.1"; oId "uc002nkz.1"; nearest_ref "uc002nkz.1"; class_code "="; tss_id "TSS47708"; p_id "P47576";
chr19	hg19_knownGene	exon	19135428	19137035	.	-	.	gene_id "XLOC_052327"; transcript_id "5_00140560"; exon_number "8"; gene_name "uc002nkz.1"; oId "uc002nkz.1"; nearest_ref "uc002nkz.1"; class_code "="; tss_id "TSS47708"; p_id "P47576";
chr19	hg19_knownGene	exon	19141760	19141891	.	-	.	gene_id "XLOC_052327"; transcript_id "5_00140560"; exon_number "9"; gene_name "uc002nkz.1"; oId "uc002nkz.1"; nearest_ref "uc002nkz.1"; class_code "="; tss_id "TSS47708"; p_id "P47576";
chr19	hg19_knownGene	exon	19144298	19144348	.	-	.	gene_id "XLOC_052327"; transcript_id "5_00140560"; exon_number "10"; gene_name "uc002nkz.1"; oId "uc002nkz.1"; nearest_ref "uc002nkz.1"; class_code "="; tss_id "TSS47708"; p_id "P47576";
chr19	Cufflinks	exon	19103176	19104549	.	-	.	gene_id "XLOC_052327"; transcript_id "5_00145552"; exon_number "1"; gene_name "uc010xqk.1"; oId "upf1_r4.18653.3"; nearest_ref "uc010xqk.1"; class_code "j"; tss_id "TSS47708";
chr19	Cufflinks	exon	19105175	19105295	.	-	.	gene_id "XLOC_052327"; transcript_id "5_00145552"; exon_number "2"; gene_name "uc010xqk.1"; oId "upf1_r4.18653.3"; nearest_ref "uc010xqk.1"; class_code "j"; tss_id "TSS47708";
chr19	Cufflinks	exon	19105953	19106089	.	-	.	gene_id "XLOC_052327"; transcript_id "5_00145552"; exon_number "3"; gene_name "uc010xqk.1"; oId "upf1_r4.18653.3"; nearest_ref "uc010xqk.1"; class_code "j"; tss_id "TSS47708";
chr19	Cufflinks	exon	19112422	19112483	.	-	.	gene_id "XLOC_052327"; transcript_id "5_00145552"; exon_number "4"; gene_name "uc010xqk.1"; oId "upf1_r4.18653.3"; nearest_ref "uc010xqk.1"; class_code "j"; tss_id "TSS47708";
chr19	Cufflinks	exon	19114977	19115455	.	-	.	gene_id "XLOC_052327"; transcript_id "5_00145552"; exon_number "5"; gene_name "uc010xqk.1"; oId "upf1_r4.18653.3"; nearest_ref "uc010xqk.1"; class_code "j"; tss_id "TSS47708";
chr19	Cufflinks	exon	19119126	19119237	.	-	.	gene_id "XLOC_052327"; transcript_id "5_00145552"; exon_number "6"; gene_name "uc010xqk.1"; oId "upf1_r4.18653.3"; nearest_ref "uc010xqk.1"; class_code "j"; tss_id "TSS47708";
chr19	Cufflinks	exon	19120664	19121151	.	-	.	gene_id "XLOC_052327"; transcript_id "5_00145552"; exon_number "7"; gene_name "uc010xqk.1"; oId "upf1_r4.18653.3"; nearest_ref "uc010xqk.1"; class_code "j"; tss_id "TSS47708";
chr19	Cufflinks	exon	19129918	19130038	.	-	.	gene_id "XLOC_052327"; transcript_id "5_00145552"; exon_number "8"; gene_name "uc010xqk.1"; oId "upf1_r4.18653.3"; nearest_ref "uc010xqk.1"; class_code "j"; tss_id "TSS47708";
chr19	Cufflinks	exon	19135428	19137035	.	-	.	gene_id "XLOC_052327"; transcript_id "5_00145552"; exon_number "9"; gene_name "uc010xqk.1"; oId "upf1_r4.18653.3"; nearest_ref "uc010xqk.1"; class_code "j"; tss_id "TSS47708";
chr19	Cufflinks	exon	19141760	19141891	.	-	.	gene_id "XLOC_052327"; transcript_id "5_00145552"; exon_number "10"; gene_name "uc010xqk.1"; oId "upf1_r4.18653.3"; nearest_ref "uc010xqk.1"; class_code "j"; tss_id "TSS47708";
chr19	Cufflinks	exon	19144298	19144390	.	-	.	gene_id "XLOC_052327"; transcript_id "5_00145552"; exon_number "11"; gene_name "uc010xqk.1"; oId "upf1_r4.18653.3"; nearest_ref "uc010xqk.1"; class_code "j"; tss_id "TSS47708";
chr19	hg19_knownGene	exon	19103176	19105295	.	-	.	gene_id "XLOC_052327"; transcript_id "5_00140561"; exon_number "1"; gene_name "uc002nla.1"; oId "uc002nla.1"; nearest_ref "uc002nla.1"; class_code "="; tss_id "TSS47709"; p_id "P47574";
chr19	hg19_knownGene	exon	19105953	19106089	.	-	.	gene_id "XLOC_052327"; transcript_id "5_00140561"; exon_number "2"; gene_name "uc002nla.1"; oId "uc002nla.1"; nearest_ref "uc002nla.1"; class_code "="; tss_id "TSS47709"; p_id "P47574";
chr19	hg19_knownGene	exon	19112422	19112483	.	-	.	gene_id "XLOC_052327"; transcript_id "5_00140561"; exon_number "3"; gene_name "uc002nla.1"; oId "uc002nla.1"; nearest_ref "uc002nla.1"; class_code "="; tss_id "TSS47709"; p_id "P47574";
chr19	hg19_knownGene	exon	19114977	19115455	.	-	.	gene_id "XLOC_052327"; transcript_id "5_00140561"; exon_number "4"; gene_name "uc002nla.1"; oId "uc002nla.1"; nearest_ref "uc002nla.1"; class_code "="; tss_id "TSS47709"; p_id "P47574";
chr19	hg19_knownGene	exon	19119126	19119237	.	-	.	gene_id "XLOC_052327"; transcript_id "5_00140561"; exon_number "5"; gene_name "uc002nla.1"; oId "uc002nla.1"; nearest_ref "uc002nla.1"; class_code "="; tss_id "TSS47709"; p_id "P47574";
chr19	hg19_knownGene	exon	19120664	19121151	.	-	.	gene_id "XLOC_052327"; transcript_id "5_00140561"; exon_number "6"; gene_name "uc002nla.1"; oId "uc002nla.1"; nearest_ref "uc002nla.1"; class_code "="; tss_id "TSS47709"; p_id "P47574";
chr19	hg19_knownGene	exon	19129918	19130038	.	-	.	gene_id "XLOC_052327"; transcript_id "5_00140561"; exon_number "7"; gene_name "uc002nla.1"; oId "uc002nla.1"; nearest_ref "uc002nla.1"; class_code "="; tss_id "TSS47709"; p_id "P47574";
chr19	hg19_knownGene	exon	19135428	19137035	.	-	.	gene_id "XLOC_052327"; transcript_id "5_00140561"; exon_number "8"; gene_name "uc002nla.1"; oId "uc002nla.1"; nearest_ref "uc002nla.1"; class_code "="; tss_id "TSS47709"; p_id "P47574";
chr19	hg19_knownGene	exon	19141760	19141916	.	-	.	gene_id "XLOC_052327"; transcript_id "5_00140561"; exon_number "9"; gene_name "uc002nla.1"; oId "uc002nla.1"; nearest_ref "uc002nla.1"; class_code "="; tss_id "TSS47709"; p_id "P47574";
chr19	hg19_knownGene	exon	19144571	19144832	.	-	.	gene_id "XLOC_052327"; transcript_id "5_00140561"; exon_number "10"; gene_name "uc002nla.1"; oId "uc002nla.1"; nearest_ref "uc002nla.1"; class_code "="; tss_id "TSS47709"; p_id "P47574";
chr19	hg19_knownGene	exon	19103177	19104549	.	-	.	gene_id "XLOC_052327"; transcript_id "5_00140562"; exon_number "1"; gene_name "uc002nlb.2"; oId "uc002nlb.2"; nearest_ref "uc002nlb.2"; class_code "="; tss_id "TSS47708"; p_id "P47574";
chr19	hg19_knownGene	exon	19105175	19105295	.	-	.	gene_id "XLOC_052327"; transcript_id "5_00140562"; exon_number "2"; gene_name "uc002nlb.2"; oId "uc002nlb.2"; nearest_ref "uc002nlb.2"; class_code "="; tss_id "TSS47708"; p_id "P47574";
chr19	hg19_knownGene	exon	19105953	19106089	.	-	.	gene_id "XLOC_052327"; transcript_id "5_00140562"; exon_number "3"; gene_name "uc002nlb.2"; oId "uc002nlb.2"; nearest_ref "uc002nlb.2"; class_code "="; tss_id "TSS47708"; p_id "P47574";
chr19	hg19_knownGene	exon	19112422	19112483	.	-	.	gene_id "XLOC_052327"; transcript_id "5_00140562"; exon_number "4"; gene_name "uc002nlb.2"; oId "uc002nlb.2"; nearest_ref "uc002nlb.2"; class_code "="; tss_id "TSS47708"; p_id "P47574";
chr19	hg19_knownGene	exon	19114977	19115455	.	-	.	gene_id "XLOC_052327"; transcript_id "5_00140562"; exon_number "5"; gene_name "uc002nlb.2"; oId "uc002nlb.2"; nearest_ref "uc002nlb.2"; class_code "="; tss_id "TSS47708"; p_id "P47574";
chr19	hg19_knownGene	exon	19119126	19119237	.	-	.	gene_id "XLOC_052327"; transcript_id "5_00140562"; exon_number "6"; gene_name "uc002nlb.2"; oId "uc002nlb.2"; nearest_ref "uc002nlb.2"; class_code "="; tss_id "TSS47708"; p_id "P47574";
chr19	hg19_knownGene	exon	19120664	19121151	.	-	.	gene_id "XLOC_052327"; transcript_id "5_00140562"; exon_number "7"; gene_name "uc002nlb.2"; oId "uc002nlb.2"; nearest_ref "uc002nlb.2"; class_code "="; tss_id "TSS47708"; p_id "P47574";
chr19	hg19_knownGene	exon	19129918	19130038	.	-	.	gene_id "XLOC_052327"; transcript_id "5_00140562"; exon_number "8"; gene_name "uc002nlb.2"; oId "uc002nlb.2"; nearest_ref "uc002nlb.2"; class_code "="; tss_id "TSS47708"; p_id "P47574";
chr19	hg19_knownGene	exon	19135428	19137035	.	-	.	gene_id "XLOC_052327"; transcript_id "5_00140562"; exon_number "9"; gene_name "uc002nlb.2"; oId "uc002nlb.2"; nearest_ref "uc002nlb.2"; class_code "="; tss_id "TSS47708"; p_id "P47574";
chr19	hg19_knownGene	exon	19141760	19141891	.	-	.	gene_id "XLOC_052327"; transcript_id "5_00140562"; exon_number "10"; gene_name "uc002nlb.2"; oId "uc002nlb.2"; nearest_ref "uc002nlb.2"; class_code "="; tss_id "TSS47708"; p_id "P47574";
chr19	hg19_knownGene	exon	19144246	19144380	.	-	.	gene_id "XLOC_052327"; transcript_id "5_00140562"; exon_number "11"; gene_name "uc002nlb.2"; oId "uc002nlb.2"; nearest_ref "uc002nlb.2"; class_code "="; tss_id "TSS47708"; p_id "P47574";
chr19	hg19_knownGene	exon	19105175	19106089	.	-	.	gene_id "XLOC_052327"; transcript_id "5_00140563"; exon_number "1"; gene_name "uc010xqk.1"; oId "uc010xqk.1"; nearest_ref "uc010xqk.1"; class_code "="; tss_id "TSS47710"; p_id "P47575";
chr19	hg19_knownGene	exon	19112422	19112483	.	-	.	gene_id "XLOC_052327"; transcript_id "5_00140563"; exon_number "2"; gene_name "uc010xqk.1"; oId "uc010xqk.1"; nearest_ref "uc010xqk.1"; class_code "="; tss_id "TSS47710"; p_id "P47575";
chr19	hg19_knownGene	exon	19114977	19115455	.	-	.	gene_id "XLOC_052327"; transcript_id "5_00140563"; exon_number "3"; gene_name "uc010xqk.1"; oId "uc010xqk.1"; nearest_ref "uc010xqk.1"; class_code "="; tss_id "TSS47710"; p_id "P47575";
chr19	hg19_knownGene	exon	19119126	19119237	.	-	.	gene_id "XLOC_052327"; transcript_id "5_00140563"; exon_number "4"; gene_name "uc010xqk.1"; oId "uc010xqk.1"; nearest_ref "uc010xqk.1"; class_code "="; tss_id "TSS47710"; p_id "P47575";
chr19	hg19_knownGene	exon	19120664	19121151	.	-	.	gene_id "XLOC_052327"; transcript_id "5_00140563"; exon_number "5"; gene_name "uc010xqk.1"; oId "uc010xqk.1"; nearest_ref "uc010xqk.1"; class_code "="; tss_id "TSS47710"; p_id "P47575";
chr19	hg19_knownGene	exon	19129918	19130038	.	-	.	gene_id "XLOC_052327"; transcript_id "5_00140563"; exon_number "6"; gene_name "uc010xqk.1"; oId "uc010xqk.1"; nearest_ref "uc010xqk.1"; class_code "="; tss_id "TSS47710"; p_id "P47575";
chr19	hg19_knownGene	exon	19135428	19136265	.	-	.	gene_id "XLOC_052327"; transcript_id "5_00140563"; exon_number "7"; gene_name "uc010xqk.1"; oId "uc010xqk.1"; nearest_ref "uc010xqk.1"; class_code "="; tss_id "TSS47710"; p_id "P47575";
chr19	hg19_knownGene	exon	19136664	19137035	.	-	.	gene_id "XLOC_052327"; transcript_id "5_00140563"; exon_number "8"; gene_name "uc010xqk.1"; oId "uc010xqk.1"; nearest_ref "uc010xqk.1"; class_code "="; tss_id "TSS47710"; p_id "P47575";
chr19	hg19_knownGene	exon	19141760	19141891	.	-	.	gene_id "XLOC_052327"; transcript_id "5_00140563"; exon_number "9"; gene_name "uc010xqk.1"; oId "uc010xqk.1"; nearest_ref "uc010xqk.1"; class_code "="; tss_id "TSS47710"; p_id "P47575";
chr19	Cufflinks	exon	19101978	19102138	.	-	.	gene_id "XLOC_052328"; transcript_id "5_00145551"; exon_number "1"; gene_name "uc002nkx.2"; oId "upf1_r4.18655.1"; nearest_ref "uc002nkx.2"; class_code "i";
chr19	Cufflinks	exon	19102553	19102851	.	-	.	gene_id "XLOC_052329"; transcript_id "5_00144193"; exon_number "1"; gene_name "uc002nkx.2"; oId "upf3.10688.1"; nearest_ref "uc002nkx.2"; class_code "i";
chr19	Cufflinks	exon	19223878	19224678	.	-	.	gene_id "XLOC_052330"; transcript_id "5_00144194"; exon_number "1"; oId "upf3.10674.1"; class_code "u";
chr19	Cufflinks	exon	19224917	19225499	.	-	.	gene_id "XLOC_052331"; transcript_id "5_00143248"; exon_number "1"; oId "SC4.15687.1"; class_code "u";
chr19	Cufflinks	exon	19227423	19227625	.	-	.	gene_id "XLOC_052332"; transcript_id "5_00145554"; exon_number "1"; oId "upf1_r4.18606.1"; class_code "u";
chr19	Cufflinks	exon	19227995	19228358	.	-	.	gene_id "XLOC_052333"; transcript_id "5_00143249"; exon_number "1"; oId "SC4.15688.1"; class_code "u";
chr19	Cufflinks	exon	19228021	19228263	.	-	.	gene_id "XLOC_052333"; transcript_id "5_00144195"; exon_number "1"; oId "upf3.10675.1"; class_code "u"; tss_id "TSS47711";
chr19	Cufflinks	exon	19229845	19229882	.	-	.	gene_id "XLOC_052333"; transcript_id "5_00144195"; exon_number "2"; oId "upf3.10675.1"; class_code "u"; tss_id "TSS47711";
chr19	hg19_knownGene	exon	19230431	19230992	.	-	.	gene_id "XLOC_052334"; transcript_id "5_00140566"; exon_number "1"; gene_name "uc002nlg.2"; oId "uc002nlg.2"; nearest_ref "uc002nlg.2"; class_code "="; tss_id "TSS47712"; p_id "P47580";
chr19	hg19_knownGene	exon	19231574	19231670	.	-	.	gene_id "XLOC_052334"; transcript_id "5_00140566"; exon_number "2"; gene_name "uc002nlg.2"; oId "uc002nlg.2"; nearest_ref "uc002nlg.2"; class_code "="; tss_id "TSS47712"; p_id "P47580";
chr19	hg19_knownGene	exon	19231801	19231975	.	-	.	gene_id "XLOC_052334"; transcript_id "5_00140566"; exon_number "3"; gene_name "uc002nlg.2"; oId "uc002nlg.2"; nearest_ref "uc002nlg.2"; class_code "="; tss_id "TSS47712"; p_id "P47580";
chr19	hg19_knownGene	exon	19232117	19232230	.	-	.	gene_id "XLOC_052334"; transcript_id "5_00140566"; exon_number "4"; gene_name "uc002nlg.2"; oId "uc002nlg.2"; nearest_ref "uc002nlg.2"; class_code "="; tss_id "TSS47712"; p_id "P47580";
chr19	hg19_knownGene	exon	19232334	19232477	.	-	.	gene_id "XLOC_052334"; transcript_id "5_00140566"; exon_number "5"; gene_name "uc002nlg.2"; oId "uc002nlg.2"; nearest_ref "uc002nlg.2"; class_code "="; tss_id "TSS47712"; p_id "P47580";
chr19	hg19_knownGene	exon	19232568	19232628	.	-	.	gene_id "XLOC_052334"; transcript_id "5_00140566"; exon_number "6"; gene_name "uc002nlg.2"; oId "uc002nlg.2"; nearest_ref "uc002nlg.2"; class_code "="; tss_id "TSS47712"; p_id "P47580";
chr19	hg19_knownGene	exon	19240965	19241116	.	-	.	gene_id "XLOC_052334"; transcript_id "5_00140566"; exon_number "7"; gene_name "uc002nlg.2"; oId "uc002nlg.2"; nearest_ref "uc002nlg.2"; class_code "="; tss_id "TSS47712"; p_id "P47580";
chr19	hg19_knownGene	exon	19243161	19243317	.	-	.	gene_id "XLOC_052334"; transcript_id "5_00140566"; exon_number "8"; gene_name "uc002nlg.2"; oId "uc002nlg.2"; nearest_ref "uc002nlg.2"; class_code "="; tss_id "TSS47712"; p_id "P47580";
chr19	hg19_knownGene	exon	19243466	19243563	.	-	.	gene_id "XLOC_052334"; transcript_id "5_00140566"; exon_number "9"; gene_name "uc002nlg.2"; oId "uc002nlg.2"; nearest_ref "uc002nlg.2"; class_code "="; tss_id "TSS47712"; p_id "P47580";
chr19	hg19_knownGene	exon	19243939	19244019	.	-	.	gene_id "XLOC_052334"; transcript_id "5_00140566"; exon_number "10"; gene_name "uc002nlg.2"; oId "uc002nlg.2"; nearest_ref "uc002nlg.2"; class_code "="; tss_id "TSS47712"; p_id "P47580";
chr19	hg19_knownGene	exon	19245593	19245696	.	-	.	gene_id "XLOC_052334"; transcript_id "5_00140566"; exon_number "11"; gene_name "uc002nlg.2"; oId "uc002nlg.2"; nearest_ref "uc002nlg.2"; class_code "="; tss_id "TSS47712"; p_id "P47580";
chr19	hg19_knownGene	exon	19249235	19249267	.	-	.	gene_id "XLOC_052334"; transcript_id "5_00140566"; exon_number "12"; gene_name "uc002nlg.2"; oId "uc002nlg.2"; nearest_ref "uc002nlg.2"; class_code "="; tss_id "TSS47712"; p_id "P47580";
chr19	hg19_knownGene	exon	19230431	19230992	.	-	.	gene_id "XLOC_052334"; transcript_id "5_00140568"; exon_number "1"; gene_name "uc002nli.2"; oId "uc002nli.2"; nearest_ref "uc002nli.2"; class_code "="; tss_id "TSS47712"; p_id "P47579";
chr19	hg19_knownGene	exon	19231574	19231670	.	-	.	gene_id "XLOC_052334"; transcript_id "5_00140568"; exon_number "2"; gene_name "uc002nli.2"; oId "uc002nli.2"; nearest_ref "uc002nli.2"; class_code "="; tss_id "TSS47712"; p_id "P47579";
chr19	hg19_knownGene	exon	19231801	19231975	.	-	.	gene_id "XLOC_052334"; transcript_id "5_00140568"; exon_number "3"; gene_name "uc002nli.2"; oId "uc002nli.2"; nearest_ref "uc002nli.2"; class_code "="; tss_id "TSS47712"; p_id "P47579";
chr19	hg19_knownGene	exon	19232117	19232230	.	-	.	gene_id "XLOC_052334"; transcript_id "5_00140568"; exon_number "4"; gene_name "uc002nli.2"; oId "uc002nli.2"; nearest_ref "uc002nli.2"; class_code "="; tss_id "TSS47712"; p_id "P47579";
chr19	hg19_knownGene	exon	19232334	19232477	.	-	.	gene_id "XLOC_052334"; transcript_id "5_00140568"; exon_number "5"; gene_name "uc002nli.2"; oId "uc002nli.2"; nearest_ref "uc002nli.2"; class_code "="; tss_id "TSS47712"; p_id "P47579";
chr19	hg19_knownGene	exon	19232568	19232628	.	-	.	gene_id "XLOC_052334"; transcript_id "5_00140568"; exon_number "6"; gene_name "uc002nli.2"; oId "uc002nli.2"; nearest_ref "uc002nli.2"; class_code "="; tss_id "TSS47712"; p_id "P47579";
chr19	hg19_knownGene	exon	19243466	19243563	.	-	.	gene_id "XLOC_052334"; transcript_id "5_00140568"; exon_number "7"; gene_name "uc002nli.2"; oId "uc002nli.2"; nearest_ref "uc002nli.2"; class_code "="; tss_id "TSS47712"; p_id "P47579";
chr19	hg19_knownGene	exon	19243939	19244019	.	-	.	gene_id "XLOC_052334"; transcript_id "5_00140568"; exon_number "8"; gene_name "uc002nli.2"; oId "uc002nli.2"; nearest_ref "uc002nli.2"; class_code "="; tss_id "TSS47712"; p_id "P47579";
chr19	hg19_knownGene	exon	19245593	19245696	.	-	.	gene_id "XLOC_052334"; transcript_id "5_00140568"; exon_number "9"; gene_name "uc002nli.2"; oId "uc002nli.2"; nearest_ref "uc002nli.2"; class_code "="; tss_id "TSS47712"; p_id "P47579";
chr19	hg19_knownGene	exon	19249235	19249267	.	-	.	gene_id "XLOC_052334"; transcript_id "5_00140568"; exon_number "10"; gene_name "uc002nli.2"; oId "uc002nli.2"; nearest_ref "uc002nli.2"; class_code "="; tss_id "TSS47712"; p_id "P47579";
chr19	hg19_knownGene	exon	19230431	19230992	.	-	.	gene_id "XLOC_052334"; transcript_id "5_00140567"; exon_number "1"; gene_name "uc002nlh.2"; oId "uc002nlh.2"; nearest_ref "uc002nlh.2"; class_code "="; tss_id "TSS47712"; p_id "P47577";
chr19	hg19_knownGene	exon	19231574	19231670	.	-	.	gene_id "XLOC_052334"; transcript_id "5_00140567"; exon_number "2"; gene_name "uc002nlh.2"; oId "uc002nlh.2"; nearest_ref "uc002nlh.2"; class_code "="; tss_id "TSS47712"; p_id "P47577";
chr19	hg19_knownGene	exon	19231801	19231975	.	-	.	gene_id "XLOC_052334"; transcript_id "5_00140567"; exon_number "3"; gene_name "uc002nlh.2"; oId "uc002nlh.2"; nearest_ref "uc002nlh.2"; class_code "="; tss_id "TSS47712"; p_id "P47577";
chr19	hg19_knownGene	exon	19232117	19232230	.	-	.	gene_id "XLOC_052334"; transcript_id "5_00140567"; exon_number "4"; gene_name "uc002nlh.2"; oId "uc002nlh.2"; nearest_ref "uc002nlh.2"; class_code "="; tss_id "TSS47712"; p_id "P47577";
chr19	hg19_knownGene	exon	19232334	19232477	.	-	.	gene_id "XLOC_052334"; transcript_id "5_00140567"; exon_number "5"; gene_name "uc002nlh.2"; oId "uc002nlh.2"; nearest_ref "uc002nlh.2"; class_code "="; tss_id "TSS47712"; p_id "P47577";
chr19	hg19_knownGene	exon	19232568	19232628	.	-	.	gene_id "XLOC_052334"; transcript_id "5_00140567"; exon_number "6"; gene_name "uc002nlh.2"; oId "uc002nlh.2"; nearest_ref "uc002nlh.2"; class_code "="; tss_id "TSS47712"; p_id "P47577";
chr19	hg19_knownGene	exon	19240965	19241116	.	-	.	gene_id "XLOC_052334"; transcript_id "5_00140567"; exon_number "7"; gene_name "uc002nlh.2"; oId "uc002nlh.2"; nearest_ref "uc002nlh.2"; class_code "="; tss_id "TSS47712"; p_id "P47577";
chr19	hg19_knownGene	exon	19243161	19243242	.	-	.	gene_id "XLOC_052334"; transcript_id "5_00140567"; exon_number "8"; gene_name "uc002nlh.2"; oId "uc002nlh.2"; nearest_ref "uc002nlh.2"; class_code "="; tss_id "TSS47712"; p_id "P47577";
chr19	hg19_knownGene	exon	19243466	19243563	.	-	.	gene_id "XLOC_052334"; transcript_id "5_00140567"; exon_number "9"; gene_name "uc002nlh.2"; oId "uc002nlh.2"; nearest_ref "uc002nlh.2"; class_code "="; tss_id "TSS47712"; p_id "P47577";
chr19	hg19_knownGene	exon	19243939	19244019	.	-	.	gene_id "XLOC_052334"; transcript_id "5_00140567"; exon_number "10"; gene_name "uc002nlh.2"; oId "uc002nlh.2"; nearest_ref "uc002nlh.2"; class_code "="; tss_id "TSS47712"; p_id "P47577";
chr19	hg19_knownGene	exon	19245593	19245696	.	-	.	gene_id "XLOC_052334"; transcript_id "5_00140567"; exon_number "11"; gene_name "uc002nlh.2"; oId "uc002nlh.2"; nearest_ref "uc002nlh.2"; class_code "="; tss_id "TSS47712"; p_id "P47577";
chr19	hg19_knownGene	exon	19249235	19249267	.	-	.	gene_id "XLOC_052334"; transcript_id "5_00140567"; exon_number "12"; gene_name "uc002nlh.2"; oId "uc002nlh.2"; nearest_ref "uc002nlh.2"; class_code "="; tss_id "TSS47712"; p_id "P47577";
chr19	hg19_knownGene	exon	19230431	19230992	.	-	.	gene_id "XLOC_052334"; transcript_id "5_00140565"; exon_number "1"; gene_name "uc010eca.2"; oId "uc010eca.2"; nearest_ref "uc010eca.2"; class_code "="; tss_id "TSS47712";
chr19	hg19_knownGene	exon	19231574	19231670	.	-	.	gene_id "XLOC_052334"; transcript_id "5_00140565"; exon_number "2"; gene_name "uc010eca.2"; oId "uc010eca.2"; nearest_ref "uc010eca.2"; class_code "="; tss_id "TSS47712";
chr19	hg19_knownGene	exon	19231801	19231975	.	-	.	gene_id "XLOC_052334"; transcript_id "5_00140565"; exon_number "3"; gene_name "uc010eca.2"; oId "uc010eca.2"; nearest_ref "uc010eca.2"; class_code "="; tss_id "TSS47712";
chr19	hg19_knownGene	exon	19232127	19232230	.	-	.	gene_id "XLOC_052334"; transcript_id "5_00140565"; exon_number "4"; gene_name "uc010eca.2"; oId "uc010eca.2"; nearest_ref "uc010eca.2"; class_code "="; tss_id "TSS47712";
chr19	hg19_knownGene	exon	19232334	19232477	.	-	.	gene_id "XLOC_052334"; transcript_id "5_00140565"; exon_number "5"; gene_name "uc010eca.2"; oId "uc010eca.2"; nearest_ref "uc010eca.2"; class_code "="; tss_id "TSS47712";
chr19	hg19_knownGene	exon	19232568	19232628	.	-	.	gene_id "XLOC_052334"; transcript_id "5_00140565"; exon_number "6"; gene_name "uc010eca.2"; oId "uc010eca.2"; nearest_ref "uc010eca.2"; class_code "="; tss_id "TSS47712";
chr19	hg19_knownGene	exon	19240965	19241116	.	-	.	gene_id "XLOC_052334"; transcript_id "5_00140565"; exon_number "7"; gene_name "uc010eca.2"; oId "uc010eca.2"; nearest_ref "uc010eca.2"; class_code "="; tss_id "TSS47712";
chr19	hg19_knownGene	exon	19243161	19243317	.	-	.	gene_id "XLOC_052334"; transcript_id "5_00140565"; exon_number "8"; gene_name "uc010eca.2"; oId "uc010eca.2"; nearest_ref "uc010eca.2"; class_code "="; tss_id "TSS47712";
chr19	hg19_knownGene	exon	19243466	19243563	.	-	.	gene_id "XLOC_052334"; transcript_id "5_00140565"; exon_number "9"; gene_name "uc010eca.2"; oId "uc010eca.2"; nearest_ref "uc010eca.2"; class_code "="; tss_id "TSS47712";
chr19	hg19_knownGene	exon	19243939	19244019	.	-	.	gene_id "XLOC_052334"; transcript_id "5_00140565"; exon_number "10"; gene_name "uc010eca.2"; oId "uc010eca.2"; nearest_ref "uc010eca.2"; class_code "="; tss_id "TSS47712";
chr19	hg19_knownGene	exon	19245593	19245696	.	-	.	gene_id "XLOC_052334"; transcript_id "5_00140565"; exon_number "11"; gene_name "uc010eca.2"; oId "uc010eca.2"; nearest_ref "uc010eca.2"; class_code "="; tss_id "TSS47712";
chr19	hg19_knownGene	exon	19249235	19249267	.	-	.	gene_id "XLOC_052334"; transcript_id "5_00140565"; exon_number "12"; gene_name "uc010eca.2"; oId "uc010eca.2"; nearest_ref "uc010eca.2"; class_code "="; tss_id "TSS47712";
chr19	hg19_knownGene	exon	19230431	19230992	.	-	.	gene_id "XLOC_052334"; transcript_id "5_00140564"; exon_number "1"; gene_name "uc002nlj.2"; oId "uc002nlj.2"; nearest_ref "uc002nlj.2"; class_code "="; tss_id "TSS47712"; p_id "P47578";
chr19	hg19_knownGene	exon	19231574	19231670	.	-	.	gene_id "XLOC_052334"; transcript_id "5_00140564"; exon_number "2"; gene_name "uc002nlj.2"; oId "uc002nlj.2"; nearest_ref "uc002nlj.2"; class_code "="; tss_id "TSS47712"; p_id "P47578";
chr19	hg19_knownGene	exon	19231801	19231975	.	-	.	gene_id "XLOC_052334"; transcript_id "5_00140564"; exon_number "3"; gene_name "uc002nlj.2"; oId "uc002nlj.2"; nearest_ref "uc002nlj.2"; class_code "="; tss_id "TSS47712"; p_id "P47578";
chr19	hg19_knownGene	exon	19232117	19232230	.	-	.	gene_id "XLOC_052334"; transcript_id "5_00140564"; exon_number "4"; gene_name "uc002nlj.2"; oId "uc002nlj.2"; nearest_ref "uc002nlj.2"; class_code "="; tss_id "TSS47712"; p_id "P47578";
chr19	hg19_knownGene	exon	19232334	19232477	.	-	.	gene_id "XLOC_052334"; transcript_id "5_00140564"; exon_number "5"; gene_name "uc002nlj.2"; oId "uc002nlj.2"; nearest_ref "uc002nlj.2"; class_code "="; tss_id "TSS47712"; p_id "P47578";
chr19	hg19_knownGene	exon	19232568	19232628	.	-	.	gene_id "XLOC_052334"; transcript_id "5_00140564"; exon_number "6"; gene_name "uc002nlj.2"; oId "uc002nlj.2"; nearest_ref "uc002nlj.2"; class_code "="; tss_id "TSS47712"; p_id "P47578";
chr19	hg19_knownGene	exon	19240965	19241116	.	-	.	gene_id "XLOC_052334"; transcript_id "5_00140564"; exon_number "7"; gene_name "uc002nlj.2"; oId "uc002nlj.2"; nearest_ref "uc002nlj.2"; class_code "="; tss_id "TSS47712"; p_id "P47578";
chr19	hg19_knownGene	exon	19243161	19243563	.	-	.	gene_id "XLOC_052334"; transcript_id "5_00140564"; exon_number "8"; gene_name "uc002nlj.2"; oId "uc002nlj.2"; nearest_ref "uc002nlj.2"; class_code "="; tss_id "TSS47712"; p_id "P47578";
chr19	hg19_knownGene	exon	19243939	19244019	.	-	.	gene_id "XLOC_052334"; transcript_id "5_00140564"; exon_number "9"; gene_name "uc002nlj.2"; oId "uc002nlj.2"; nearest_ref "uc002nlj.2"; class_code "="; tss_id "TSS47712"; p_id "P47578";
chr19	hg19_knownGene	exon	19249235	19249267	.	-	.	gene_id "XLOC_052334"; transcript_id "5_00140564"; exon_number "10"; gene_name "uc002nlj.2"; oId "uc002nlj.2"; nearest_ref "uc002nlj.2"; class_code "="; tss_id "TSS47712"; p_id "P47578";
chr19	Cufflinks	exon	19247762	19247862	.	-	.	gene_id "XLOC_052335"; transcript_id "5_00145555"; exon_number "1"; gene_name "uc002nlj.2"; oId "upf1_r4.18611.1"; nearest_ref "uc002nlj.2"; class_code "i";
chr19	hg19_knownGene	exon	19256376	19256831	.	-	.	gene_id "XLOC_052336"; transcript_id "5_00140571"; exon_number "1"; gene_name "uc002nln.2"; oId "uc002nln.2"; nearest_ref "uc002nln.2"; class_code "="; tss_id "TSS47713"; p_id "P47587";
chr19	hg19_knownGene	exon	19257364	19257457	.	-	.	gene_id "XLOC_052336"; transcript_id "5_00140571"; exon_number "2"; gene_name "uc002nln.2"; oId "uc002nln.2"; nearest_ref "uc002nln.2"; class_code "="; tss_id "TSS47713"; p_id "P47587";
chr19	hg19_knownGene	exon	19257845	19257992	.	-	.	gene_id "XLOC_052336"; transcript_id "5_00140571"; exon_number "3"; gene_name "uc002nln.2"; oId "uc002nln.2"; nearest_ref "uc002nln.2"; class_code "="; tss_id "TSS47713"; p_id "P47587";
chr19	hg19_knownGene	exon	19258507	19258641	.	-	.	gene_id "XLOC_052336"; transcript_id "5_00140571"; exon_number "4"; gene_name "uc002nln.2"; oId "uc002nln.2"; nearest_ref "uc002nln.2"; class_code "="; tss_id "TSS47713"; p_id "P47587";
chr19	hg19_knownGene	exon	19260035	19260238	.	-	.	gene_id "XLOC_052336"; transcript_id "5_00140571"; exon_number "5"; gene_name "uc002nln.2"; oId "uc002nln.2"; nearest_ref "uc002nln.2"; class_code "="; tss_id "TSS47713"; p_id "P47587";
chr19	hg19_knownGene	exon	19261491	19261573	.	-	.	gene_id "XLOC_052336"; transcript_id "5_00140571"; exon_number "6"; gene_name "uc002nln.2"; oId "uc002nln.2"; nearest_ref "uc002nln.2"; class_code "="; tss_id "TSS47713"; p_id "P47587";
chr19	hg19_knownGene	exon	19267834	19267951	.	-	.	gene_id "XLOC_052336"; transcript_id "5_00140571"; exon_number "7"; gene_name "uc002nln.2"; oId "uc002nln.2"; nearest_ref "uc002nln.2"; class_code "="; tss_id "TSS47713"; p_id "P47587";
chr19	hg19_knownGene	exon	19281014	19281098	.	-	.	gene_id "XLOC_052336"; transcript_id "5_00140571"; exon_number "8"; gene_name "uc002nln.2"; oId "uc002nln.2"; nearest_ref "uc002nln.2"; class_code "="; tss_id "TSS47713"; p_id "P47587";
chr19	hg19_knownGene	exon	19256376	19256831	.	-	.	gene_id "XLOC_052336"; transcript_id "5_00140570"; exon_number "1"; gene_name "uc002nlm.2"; oId "uc002nlm.2"; nearest_ref "uc002nlm.2"; class_code "="; tss_id "TSS47713"; p_id "P47586";
chr19	hg19_knownGene	exon	19257082	19257214	.	-	.	gene_id "XLOC_052336"; transcript_id "5_00140570"; exon_number "2"; gene_name "uc002nlm.2"; oId "uc002nlm.2"; nearest_ref "uc002nlm.2"; class_code "="; tss_id "TSS47713"; p_id "P47586";
chr19	hg19_knownGene	exon	19257364	19257457	.	-	.	gene_id "XLOC_052336"; transcript_id "5_00140570"; exon_number "3"; gene_name "uc002nlm.2"; oId "uc002nlm.2"; nearest_ref "uc002nlm.2"; class_code "="; tss_id "TSS47713"; p_id "P47586";
chr19	hg19_knownGene	exon	19257551	19257684	.	-	.	gene_id "XLOC_052336"; transcript_id "5_00140570"; exon_number "4"; gene_name "uc002nlm.2"; oId "uc002nlm.2"; nearest_ref "uc002nlm.2"; class_code "="; tss_id "TSS47713"; p_id "P47586";
chr19	hg19_knownGene	exon	19257845	19257992	.	-	.	gene_id "XLOC_052336"; transcript_id "5_00140570"; exon_number "5"; gene_name "uc002nlm.2"; oId "uc002nlm.2"; nearest_ref "uc002nlm.2"; class_code "="; tss_id "TSS47713"; p_id "P47586";
chr19	hg19_knownGene	exon	19258507	19258641	.	-	.	gene_id "XLOC_052336"; transcript_id "5_00140570"; exon_number "6"; gene_name "uc002nlm.2"; oId "uc002nlm.2"; nearest_ref "uc002nlm.2"; class_code "="; tss_id "TSS47713"; p_id "P47586";
chr19	hg19_knownGene	exon	19260035	19260238	.	-	.	gene_id "XLOC_052336"; transcript_id "5_00140570"; exon_number "7"; gene_name "uc002nlm.2"; oId "uc002nlm.2"; nearest_ref "uc002nlm.2"; class_code "="; tss_id "TSS47713"; p_id "P47586";
chr19	hg19_knownGene	exon	19261491	19261573	.	-	.	gene_id "XLOC_052336"; transcript_id "5_00140570"; exon_number "8"; gene_name "uc002nlm.2"; oId "uc002nlm.2"; nearest_ref "uc002nlm.2"; class_code "="; tss_id "TSS47713"; p_id "P47586";
chr19	hg19_knownGene	exon	19281014	19281098	.	-	.	gene_id "XLOC_052336"; transcript_id "5_00140570"; exon_number "9"; gene_name "uc002nlm.2"; oId "uc002nlm.2"; nearest_ref "uc002nlm.2"; class_code "="; tss_id "TSS47713"; p_id "P47586";
chr19	Cufflinks	exon	19256376	19256831	.	-	.	gene_id "XLOC_052336"; transcript_id "5_00140569"; exon_number "1"; gene_name "uc002nll.2"; oId "uc002nll.2_ext"; nearest_ref "uc002nll.2"; class_code "="; tss_id "TSS47714"; p_id "P47585";
chr19	Cufflinks	exon	19257082	19257193	.	-	.	gene_id "XLOC_052336"; transcript_id "5_00140569"; exon_number "2"; gene_name "uc002nll.2"; oId "uc002nll.2_ext"; nearest_ref "uc002nll.2"; class_code "="; tss_id "TSS47714"; p_id "P47585";
chr19	Cufflinks	exon	19257364	19257457	.	-	.	gene_id "XLOC_052336"; transcript_id "5_00140569"; exon_number "3"; gene_name "uc002nll.2"; oId "uc002nll.2_ext"; nearest_ref "uc002nll.2"; class_code "="; tss_id "TSS47714"; p_id "P47585";
chr19	Cufflinks	exon	19257551	19257684	.	-	.	gene_id "XLOC_052336"; transcript_id "5_00140569"; exon_number "4"; gene_name "uc002nll.2"; oId "uc002nll.2_ext"; nearest_ref "uc002nll.2"; class_code "="; tss_id "TSS47714"; p_id "P47585";
chr19	Cufflinks	exon	19257845	19257992	.	-	.	gene_id "XLOC_052336"; transcript_id "5_00140569"; exon_number "5"; gene_name "uc002nll.2"; oId "uc002nll.2_ext"; nearest_ref "uc002nll.2"; class_code "="; tss_id "TSS47714"; p_id "P47585";
chr19	Cufflinks	exon	19258507	19258641	.	-	.	gene_id "XLOC_052336"; transcript_id "5_00140569"; exon_number "6"; gene_name "uc002nll.2"; oId "uc002nll.2_ext"; nearest_ref "uc002nll.2"; class_code "="; tss_id "TSS47714"; p_id "P47585";
chr19	Cufflinks	exon	19260035	19260238	.	-	.	gene_id "XLOC_052336"; transcript_id "5_00140569"; exon_number "7"; gene_name "uc002nll.2"; oId "uc002nll.2_ext"; nearest_ref "uc002nll.2"; class_code "="; tss_id "TSS47714"; p_id "P47585";
chr19	Cufflinks	exon	19261491	19261573	.	-	.	gene_id "XLOC_052336"; transcript_id "5_00140569"; exon_number "8"; gene_name "uc002nll.2"; oId "uc002nll.2_ext"; nearest_ref "uc002nll.2"; class_code "="; tss_id "TSS47714"; p_id "P47585";
chr19	Cufflinks	exon	19281014	19281372	.	-	.	gene_id "XLOC_052336"; transcript_id "5_00140569"; exon_number "9"; gene_name "uc002nll.2"; oId "uc002nll.2_ext"; nearest_ref "uc002nll.2"; class_code "="; tss_id "TSS47714"; p_id "P47585";
chr19	hg19_knownGene	exon	19256376	19256831	.	-	.	gene_id "XLOC_052336"; transcript_id "5_00140572"; exon_number "1"; gene_name "uc010xqo.1"; oId "uc010xqo.1"; nearest_ref "uc010xqo.1"; class_code "="; tss_id "TSS47715"; p_id "P47582";
chr19	hg19_knownGene	exon	19257364	19257457	.	-	.	gene_id "XLOC_052336"; transcript_id "5_00140572"; exon_number "2"; gene_name "uc010xqo.1"; oId "uc010xqo.1"; nearest_ref "uc010xqo.1"; class_code "="; tss_id "TSS47715"; p_id "P47582";
chr19	hg19_knownGene	exon	19257551	19257684	.	-	.	gene_id "XLOC_052336"; transcript_id "5_00140572"; exon_number "3"; gene_name "uc010xqo.1"; oId "uc010xqo.1"; nearest_ref "uc010xqo.1"; class_code "="; tss_id "TSS47715"; p_id "P47582";
chr19	hg19_knownGene	exon	19257845	19257992	.	-	.	gene_id "XLOC_052336"; transcript_id "5_00140572"; exon_number "4"; gene_name "uc010xqo.1"; oId "uc010xqo.1"; nearest_ref "uc010xqo.1"; class_code "="; tss_id "TSS47715"; p_id "P47582";
chr19	hg19_knownGene	exon	19258507	19258641	.	-	.	gene_id "XLOC_052336"; transcript_id "5_00140572"; exon_number "5"; gene_name "uc010xqo.1"; oId "uc010xqo.1"; nearest_ref "uc010xqo.1"; class_code "="; tss_id "TSS47715"; p_id "P47582";
chr19	hg19_knownGene	exon	19260035	19260238	.	-	.	gene_id "XLOC_052336"; transcript_id "5_00140572"; exon_number "6"; gene_name "uc010xqo.1"; oId "uc010xqo.1"; nearest_ref "uc010xqo.1"; class_code "="; tss_id "TSS47715"; p_id "P47582";
chr19	hg19_knownGene	exon	19261491	19261573	.	-	.	gene_id "XLOC_052336"; transcript_id "5_00140572"; exon_number "7"; gene_name "uc010xqo.1"; oId "uc010xqo.1"; nearest_ref "uc010xqo.1"; class_code "="; tss_id "TSS47715"; p_id "P47582";
chr19	hg19_knownGene	exon	19293382	19293492	.	-	.	gene_id "XLOC_052336"; transcript_id "5_00140572"; exon_number "8"; gene_name "uc010xqo.1"; oId "uc010xqo.1"; nearest_ref "uc010xqo.1"; class_code "="; tss_id "TSS47715"; p_id "P47582";
chr19	hg19_knownGene	exon	19256376	19256831	.	-	.	gene_id "XLOC_052336"; transcript_id "5_00140575"; exon_number "1"; gene_name "uc010xqp.1"; oId "uc010xqp.1"; nearest_ref "uc010xqp.1"; class_code "="; tss_id "TSS47716"; p_id "P47585";
chr19	hg19_knownGene	exon	19257082	19257193	.	-	.	gene_id "XLOC_052336"; transcript_id "5_00140575"; exon_number "2"; gene_name "uc010xqp.1"; oId "uc010xqp.1"; nearest_ref "uc010xqp.1"; class_code "="; tss_id "TSS47716"; p_id "P47585";
chr19	hg19_knownGene	exon	19257364	19257457	.	-	.	gene_id "XLOC_052336"; transcript_id "5_00140575"; exon_number "3"; gene_name "uc010xqp.1"; oId "uc010xqp.1"; nearest_ref "uc010xqp.1"; class_code "="; tss_id "TSS47716"; p_id "P47585";
chr19	hg19_knownGene	exon	19257551	19257684	.	-	.	gene_id "XLOC_052336"; transcript_id "5_00140575"; exon_number "4"; gene_name "uc010xqp.1"; oId "uc010xqp.1"; nearest_ref "uc010xqp.1"; class_code "="; tss_id "TSS47716"; p_id "P47585";
chr19	hg19_knownGene	exon	19257845	19257992	.	-	.	gene_id "XLOC_052336"; transcript_id "5_00140575"; exon_number "5"; gene_name "uc010xqp.1"; oId "uc010xqp.1"; nearest_ref "uc010xqp.1"; class_code "="; tss_id "TSS47716"; p_id "P47585";
chr19	hg19_knownGene	exon	19258507	19258641	.	-	.	gene_id "XLOC_052336"; transcript_id "5_00140575"; exon_number "6"; gene_name "uc010xqp.1"; oId "uc010xqp.1"; nearest_ref "uc010xqp.1"; class_code "="; tss_id "TSS47716"; p_id "P47585";
chr19	hg19_knownGene	exon	19260035	19260238	.	-	.	gene_id "XLOC_052336"; transcript_id "5_00140575"; exon_number "7"; gene_name "uc010xqp.1"; oId "uc010xqp.1"; nearest_ref "uc010xqp.1"; class_code "="; tss_id "TSS47716"; p_id "P47585";
chr19	hg19_knownGene	exon	19261491	19261573	.	-	.	gene_id "XLOC_052336"; transcript_id "5_00140575"; exon_number "8"; gene_name "uc010xqp.1"; oId "uc010xqp.1"; nearest_ref "uc010xqp.1"; class_code "="; tss_id "TSS47716"; p_id "P47585";
chr19	hg19_knownGene	exon	19291495	19291570	.	-	.	gene_id "XLOC_052336"; transcript_id "5_00140575"; exon_number "9"; gene_name "uc010xqp.1"; oId "uc010xqp.1"; nearest_ref "uc010xqp.1"; class_code "="; tss_id "TSS47716"; p_id "P47585";
chr19	hg19_knownGene	exon	19293382	19293492	.	-	.	gene_id "XLOC_052336"; transcript_id "5_00140575"; exon_number "10"; gene_name "uc010xqp.1"; oId "uc010xqp.1"; nearest_ref "uc010xqp.1"; class_code "="; tss_id "TSS47716"; p_id "P47585";
chr19	hg19_knownGene	exon	19296843	19296907	.	-	.	gene_id "XLOC_052336"; transcript_id "5_00140575"; exon_number "11"; gene_name "uc010xqp.1"; oId "uc010xqp.1"; nearest_ref "uc010xqp.1"; class_code "="; tss_id "TSS47716"; p_id "P47585";
chr19	hg19_knownGene	exon	19297702	19297814	.	-	.	gene_id "XLOC_052336"; transcript_id "5_00140575"; exon_number "12"; gene_name "uc010xqp.1"; oId "uc010xqp.1"; nearest_ref "uc010xqp.1"; class_code "="; tss_id "TSS47716"; p_id "P47585";
chr19	hg19_knownGene	exon	19302890	19303400	.	-	.	gene_id "XLOC_052336"; transcript_id "5_00140575"; exon_number "13"; gene_name "uc010xqp.1"; oId "uc010xqp.1"; nearest_ref "uc010xqp.1"; class_code "="; tss_id "TSS47716"; p_id "P47585";
chr19	hg19_knownGene	exon	19256376	19256831	.	-	.	gene_id "XLOC_052336"; transcript_id "5_00140574"; exon_number "1"; gene_name "uc002nlp.2"; oId "uc002nlp.2"; nearest_ref "uc002nlp.2"; class_code "="; tss_id "TSS47716"; p_id "P47582";
chr19	hg19_knownGene	exon	19257364	19257457	.	-	.	gene_id "XLOC_052336"; transcript_id "5_00140574"; exon_number "2"; gene_name "uc002nlp.2"; oId "uc002nlp.2"; nearest_ref "uc002nlp.2"; class_code "="; tss_id "TSS47716"; p_id "P47582";
chr19	hg19_knownGene	exon	19257551	19257684	.	-	.	gene_id "XLOC_052336"; transcript_id "5_00140574"; exon_number "3"; gene_name "uc002nlp.2"; oId "uc002nlp.2"; nearest_ref "uc002nlp.2"; class_code "="; tss_id "TSS47716"; p_id "P47582";
chr19	hg19_knownGene	exon	19257845	19257992	.	-	.	gene_id "XLOC_052336"; transcript_id "5_00140574"; exon_number "4"; gene_name "uc002nlp.2"; oId "uc002nlp.2"; nearest_ref "uc002nlp.2"; class_code "="; tss_id "TSS47716"; p_id "P47582";
chr19	hg19_knownGene	exon	19258507	19258641	.	-	.	gene_id "XLOC_052336"; transcript_id "5_00140574"; exon_number "5"; gene_name "uc002nlp.2"; oId "uc002nlp.2"; nearest_ref "uc002nlp.2"; class_code "="; tss_id "TSS47716"; p_id "P47582";
chr19	hg19_knownGene	exon	19260035	19260238	.	-	.	gene_id "XLOC_052336"; transcript_id "5_00140574"; exon_number "6"; gene_name "uc002nlp.2"; oId "uc002nlp.2"; nearest_ref "uc002nlp.2"; class_code "="; tss_id "TSS47716"; p_id "P47582";
chr19	hg19_knownGene	exon	19261491	19261573	.	-	.	gene_id "XLOC_052336"; transcript_id "5_00140574"; exon_number "7"; gene_name "uc002nlp.2"; oId "uc002nlp.2"; nearest_ref "uc002nlp.2"; class_code "="; tss_id "TSS47716"; p_id "P47582";
chr19	hg19_knownGene	exon	19291495	19291570	.	-	.	gene_id "XLOC_052336"; transcript_id "5_00140574"; exon_number "8"; gene_name "uc002nlp.2"; oId "uc002nlp.2"; nearest_ref "uc002nlp.2"; class_code "="; tss_id "TSS47716"; p_id "P47582";
chr19	hg19_knownGene	exon	19293382	19293492	.	-	.	gene_id "XLOC_052336"; transcript_id "5_00140574"; exon_number "9"; gene_name "uc002nlp.2"; oId "uc002nlp.2"; nearest_ref "uc002nlp.2"; class_code "="; tss_id "TSS47716"; p_id "P47582";
chr19	hg19_knownGene	exon	19302890	19303400	.	-	.	gene_id "XLOC_052336"; transcript_id "5_00140574"; exon_number "10"; gene_name "uc002nlp.2"; oId "uc002nlp.2"; nearest_ref "uc002nlp.2"; class_code "="; tss_id "TSS47716"; p_id "P47582";
chr19	hg19_knownGene	exon	19256376	19256831	.	-	.	gene_id "XLOC_052336"; transcript_id "5_00140573"; exon_number "1"; gene_name "uc002nlo.2"; oId "uc002nlo.2"; nearest_ref "uc002nlo.2"; class_code "="; tss_id "TSS47716"; p_id "P47582";
chr19	hg19_knownGene	exon	19257364	19257457	.	-	.	gene_id "XLOC_052336"; transcript_id "5_00140573"; exon_number "2"; gene_name "uc002nlo.2"; oId "uc002nlo.2"; nearest_ref "uc002nlo.2"; class_code "="; tss_id "TSS47716"; p_id "P47582";
chr19	hg19_knownGene	exon	19257551	19257684	.	-	.	gene_id "XLOC_052336"; transcript_id "5_00140573"; exon_number "3"; gene_name "uc002nlo.2"; oId "uc002nlo.2"; nearest_ref "uc002nlo.2"; class_code "="; tss_id "TSS47716"; p_id "P47582";
chr19	hg19_knownGene	exon	19257845	19257992	.	-	.	gene_id "XLOC_052336"; transcript_id "5_00140573"; exon_number "4"; gene_name "uc002nlo.2"; oId "uc002nlo.2"; nearest_ref "uc002nlo.2"; class_code "="; tss_id "TSS47716"; p_id "P47582";
chr19	hg19_knownGene	exon	19258507	19258641	.	-	.	gene_id "XLOC_052336"; transcript_id "5_00140573"; exon_number "5"; gene_name "uc002nlo.2"; oId "uc002nlo.2"; nearest_ref "uc002nlo.2"; class_code "="; tss_id "TSS47716"; p_id "P47582";
chr19	hg19_knownGene	exon	19260035	19260238	.	-	.	gene_id "XLOC_052336"; transcript_id "5_00140573"; exon_number "6"; gene_name "uc002nlo.2"; oId "uc002nlo.2"; nearest_ref "uc002nlo.2"; class_code "="; tss_id "TSS47716"; p_id "P47582";
chr19	hg19_knownGene	exon	19261491	19261573	.	-	.	gene_id "XLOC_052336"; transcript_id "5_00140573"; exon_number "7"; gene_name "uc002nlo.2"; oId "uc002nlo.2"; nearest_ref "uc002nlo.2"; class_code "="; tss_id "TSS47716"; p_id "P47582";
chr19	hg19_knownGene	exon	19291495	19291570	.	-	.	gene_id "XLOC_052336"; transcript_id "5_00140573"; exon_number "8"; gene_name "uc002nlo.2"; oId "uc002nlo.2"; nearest_ref "uc002nlo.2"; class_code "="; tss_id "TSS47716"; p_id "P47582";
chr19	hg19_knownGene	exon	19293382	19293492	.	-	.	gene_id "XLOC_052336"; transcript_id "5_00140573"; exon_number "9"; gene_name "uc002nlo.2"; oId "uc002nlo.2"; nearest_ref "uc002nlo.2"; class_code "="; tss_id "TSS47716"; p_id "P47582";
chr19	hg19_knownGene	exon	19296843	19296907	.	-	.	gene_id "XLOC_052336"; transcript_id "5_00140573"; exon_number "10"; gene_name "uc002nlo.2"; oId "uc002nlo.2"; nearest_ref "uc002nlo.2"; class_code "="; tss_id "TSS47716"; p_id "P47582";
chr19	hg19_knownGene	exon	19297702	19297814	.	-	.	gene_id "XLOC_052336"; transcript_id "5_00140573"; exon_number "11"; gene_name "uc002nlo.2"; oId "uc002nlo.2"; nearest_ref "uc002nlo.2"; class_code "="; tss_id "TSS47716"; p_id "P47582";
chr19	hg19_knownGene	exon	19302890	19303400	.	-	.	gene_id "XLOC_052336"; transcript_id "5_00140573"; exon_number "12"; gene_name "uc002nlo.2"; oId "uc002nlo.2"; nearest_ref "uc002nlo.2"; class_code "="; tss_id "TSS47716"; p_id "P47582";
chr19	hg19_knownGene	exon	19256377	19257193	.	-	.	gene_id "XLOC_052336"; transcript_id "5_00140576"; exon_number "1"; gene_name "uc002nlk.2"; oId "uc002nlk.2"; nearest_ref "uc002nlk.2"; class_code "="; tss_id "TSS47713"; p_id "P47584";
chr19	hg19_knownGene	exon	19257364	19257457	.	-	.	gene_id "XLOC_052336"; transcript_id "5_00140576"; exon_number "2"; gene_name "uc002nlk.2"; oId "uc002nlk.2"; nearest_ref "uc002nlk.2"; class_code "="; tss_id "TSS47713"; p_id "P47584";
chr19	hg19_knownGene	exon	19257551	19257684	.	-	.	gene_id "XLOC_052336"; transcript_id "5_00140576"; exon_number "3"; gene_name "uc002nlk.2"; oId "uc002nlk.2"; nearest_ref "uc002nlk.2"; class_code "="; tss_id "TSS47713"; p_id "P47584";
chr19	hg19_knownGene	exon	19257845	19257992	.	-	.	gene_id "XLOC_052336"; transcript_id "5_00140576"; exon_number "4"; gene_name "uc002nlk.2"; oId "uc002nlk.2"; nearest_ref "uc002nlk.2"; class_code "="; tss_id "TSS47713"; p_id "P47584";
chr19	hg19_knownGene	exon	19258507	19258641	.	-	.	gene_id "XLOC_052336"; transcript_id "5_00140576"; exon_number "5"; gene_name "uc002nlk.2"; oId "uc002nlk.2"; nearest_ref "uc002nlk.2"; class_code "="; tss_id "TSS47713"; p_id "P47584";
chr19	hg19_knownGene	exon	19260026	19260238	.	-	.	gene_id "XLOC_052336"; transcript_id "5_00140576"; exon_number "6"; gene_name "uc002nlk.2"; oId "uc002nlk.2"; nearest_ref "uc002nlk.2"; class_code "="; tss_id "TSS47713"; p_id "P47584";
chr19	hg19_knownGene	exon	19261491	19261573	.	-	.	gene_id "XLOC_052336"; transcript_id "5_00140576"; exon_number "7"; gene_name "uc002nlk.2"; oId "uc002nlk.2"; nearest_ref "uc002nlk.2"; class_code "="; tss_id "TSS47713"; p_id "P47584";
chr19	hg19_knownGene	exon	19281014	19281098	.	-	.	gene_id "XLOC_052336"; transcript_id "5_00140576"; exon_number "8"; gene_name "uc002nlk.2"; oId "uc002nlk.2"; nearest_ref "uc002nlk.2"; class_code "="; tss_id "TSS47713"; p_id "P47584";
chr19	hg19_knownGene	exon	19287714	19288269	.	-	.	gene_id "XLOC_052336"; transcript_id "5_00140577"; exon_number "1"; gene_name "uc002nlq.2"; oId "uc002nlq.2"; nearest_ref "uc002nlq.2"; class_code "="; tss_id "TSS47716"; p_id "P47583";
chr19	hg19_knownGene	exon	19291495	19291570	.	-	.	gene_id "XLOC_052336"; transcript_id "5_00140577"; exon_number "2"; gene_name "uc002nlq.2"; oId "uc002nlq.2"; nearest_ref "uc002nlq.2"; class_code "="; tss_id "TSS47716"; p_id "P47583";
chr19	hg19_knownGene	exon	19293382	19293492	.	-	.	gene_id "XLOC_052336"; transcript_id "5_00140577"; exon_number "3"; gene_name "uc002nlq.2"; oId "uc002nlq.2"; nearest_ref "uc002nlq.2"; class_code "="; tss_id "TSS47716"; p_id "P47583";
chr19	hg19_knownGene	exon	19296843	19296907	.	-	.	gene_id "XLOC_052336"; transcript_id "5_00140577"; exon_number "4"; gene_name "uc002nlq.2"; oId "uc002nlq.2"; nearest_ref "uc002nlq.2"; class_code "="; tss_id "TSS47716"; p_id "P47583";
chr19	hg19_knownGene	exon	19297702	19297814	.	-	.	gene_id "XLOC_052336"; transcript_id "5_00140577"; exon_number "5"; gene_name "uc002nlq.2"; oId "uc002nlq.2"; nearest_ref "uc002nlq.2"; class_code "="; tss_id "TSS47716"; p_id "P47583";
chr19	hg19_knownGene	exon	19302890	19303400	.	-	.	gene_id "XLOC_052336"; transcript_id "5_00140577"; exon_number "6"; gene_name "uc002nlq.2"; oId "uc002nlq.2"; nearest_ref "uc002nlq.2"; class_code "="; tss_id "TSS47716"; p_id "P47583";
chr19	hg19_knownGene	exon	19292686	19293492	.	-	.	gene_id "XLOC_052336"; transcript_id "5_00140578"; exon_number "1"; gene_name "uc002nlr.3"; oId "uc002nlr.3"; nearest_ref "uc002nlr.3"; class_code "="; tss_id "TSS47716"; p_id "P47581";
chr19	hg19_knownGene	exon	19296843	19296907	.	-	.	gene_id "XLOC_052336"; transcript_id "5_00140578"; exon_number "2"; gene_name "uc002nlr.3"; oId "uc002nlr.3"; nearest_ref "uc002nlr.3"; class_code "="; tss_id "TSS47716"; p_id "P47581";
chr19	hg19_knownGene	exon	19297702	19297814	.	-	.	gene_id "XLOC_052336"; transcript_id "5_00140578"; exon_number "3"; gene_name "uc002nlr.3"; oId "uc002nlr.3"; nearest_ref "uc002nlr.3"; class_code "="; tss_id "TSS47716"; p_id "P47581";
chr19	hg19_knownGene	exon	19302890	19303400	.	-	.	gene_id "XLOC_052336"; transcript_id "5_00140578"; exon_number "4"; gene_name "uc002nlr.3"; oId "uc002nlr.3"; nearest_ref "uc002nlr.3"; class_code "="; tss_id "TSS47716"; p_id "P47581";
chr19	hg19_knownGene	exon	19297702	19297814	.	-	.	gene_id "XLOC_052336"; transcript_id "5_00140579"; exon_number "1"; gene_name "uc010ecb.2"; oId "uc010ecb.2"; nearest_ref "uc010ecb.2"; class_code "="; tss_id "TSS47716";
chr19	hg19_knownGene	exon	19300068	19300273	.	-	.	gene_id "XLOC_052336"; transcript_id "5_00140579"; exon_number "2"; gene_name "uc010ecb.2"; oId "uc010ecb.2"; nearest_ref "uc010ecb.2"; class_code "="; tss_id "TSS47716";
chr19	hg19_knownGene	exon	19302890	19303400	.	-	.	gene_id "XLOC_052336"; transcript_id "5_00140579"; exon_number "3"; gene_name "uc010ecb.2"; oId "uc010ecb.2"; nearest_ref "uc010ecb.2"; class_code "="; tss_id "TSS47716";
chr19	Cufflinks	exon	19280266	19280784	.	-	.	gene_id "XLOC_052337"; transcript_id "5_00143250"; exon_number "1"; gene_name "uc002nlk.2"; oId "SC4.15693.1"; nearest_ref "uc002nlk.2"; class_code "i";
chr19	Cufflinks	exon	19283166	19283435	.	-	.	gene_id "XLOC_052338"; transcript_id "5_00143251"; exon_number "1"; gene_name "uc002nlp.2"; oId "SC4.15694.1"; nearest_ref "uc002nlp.2"; class_code "i";
chr19	Cufflinks	exon	19286089	19286846	.	-	.	gene_id "XLOC_052339"; transcript_id "5_00143252"; exon_number "1"; gene_name "uc002nlp.2"; oId "SC4.15695.1"; nearest_ref "uc002nlp.2"; class_code "i";
chr19	Cufflinks	exon	19286988	19287360	.	-	.	gene_id "XLOC_052340"; transcript_id "5_00145556"; exon_number "1"; gene_name "uc002nlp.2"; oId "upf1_r4.18635.1"; nearest_ref "uc002nlp.2"; class_code "i";
chr19	Cufflinks	exon	19290758	19291461	.	-	.	gene_id "XLOC_052341"; transcript_id "5_00143253"; exon_number "1"; gene_name "uc002nlq.2"; oId "SC4.15696.1"; nearest_ref "uc002nlq.2"; class_code "i";
chr19	hg19_knownGene	exon	19312226	19312372	.	-	.	gene_id "XLOC_052342"; transcript_id "5_00140580"; exon_number "1"; gene_name "uc010xqq.1"; oId "uc010xqq.1"; nearest_ref "uc010xqq.1"; class_code "="; tss_id "TSS47717";
chr19	hg19_knownGene	exon	19312740	19312850	.	-	.	gene_id "XLOC_052342"; transcript_id "5_00140580"; exon_number "2"; gene_name "uc010xqq.1"; oId "uc010xqq.1"; nearest_ref "uc010xqq.1"; class_code "="; tss_id "TSS47717";
chr19	hg19_knownGene	exon	19312226	19312850	.	-	.	gene_id "XLOC_052342"; transcript_id "5_00140581"; exon_number "1"; gene_name "uc002nlx.2"; oId "uc002nlx.2"; nearest_ref "uc002nlx.2"; class_code "="; tss_id "TSS47718"; p_id "P47589";
chr19	hg19_knownGene	exon	19313140	19313207	.	-	.	gene_id "XLOC_052342"; transcript_id "5_00140581"; exon_number "2"; gene_name "uc002nlx.2"; oId "uc002nlx.2"; nearest_ref "uc002nlx.2"; class_code "="; tss_id "TSS47718"; p_id "P47589";
chr19	hg19_knownGene	exon	19313279	19313384	.	-	.	gene_id "XLOC_052342"; transcript_id "5_00140581"; exon_number "3"; gene_name "uc002nlx.2"; oId "uc002nlx.2"; nearest_ref "uc002nlx.2"; class_code "="; tss_id "TSS47718"; p_id "P47589";
chr19	hg19_knownGene	exon	19313600	19313690	.	-	.	gene_id "XLOC_052342"; transcript_id "5_00140581"; exon_number "4"; gene_name "uc002nlx.2"; oId "uc002nlx.2"; nearest_ref "uc002nlx.2"; class_code "="; tss_id "TSS47718"; p_id "P47589";
chr19	hg19_knownGene	exon	19313832	19314238	.	-	.	gene_id "XLOC_052342"; transcript_id "5_00140581"; exon_number "5"; gene_name "uc002nlx.2"; oId "uc002nlx.2"; nearest_ref "uc002nlx.2"; class_code "="; tss_id "TSS47718"; p_id "P47589";
chr19	hg19_knownGene	exon	19312242	19313384	.	-	.	gene_id "XLOC_052342"; transcript_id "5_00140582"; exon_number "1"; gene_name "uc002nly.2"; oId "uc002nly.2"; nearest_ref "uc002nly.2"; class_code "="; tss_id "TSS47718"; p_id "P47588";
chr19	hg19_knownGene	exon	19313600	19313690	.	-	.	gene_id "XLOC_052342"; transcript_id "5_00140582"; exon_number "2"; gene_name "uc002nly.2"; oId "uc002nly.2"; nearest_ref "uc002nly.2"; class_code "="; tss_id "TSS47718"; p_id "P47588";
chr19	hg19_knownGene	exon	19313832	19314238	.	-	.	gene_id "XLOC_052342"; transcript_id "5_00140582"; exon_number "3"; gene_name "uc002nly.2"; oId "uc002nly.2"; nearest_ref "uc002nly.2"; class_code "="; tss_id "TSS47718"; p_id "P47588";
chr19	hg19_knownGene	exon	19366453	19369017	.	-	.	gene_id "XLOC_052343"; transcript_id "5_00140583"; exon_number "1"; gene_name "uc002nmc.2"; oId "uc002nmc.2"; nearest_ref "uc002nmc.2"; class_code "="; tss_id "TSS47719"; p_id "P47590";
chr19	hg19_knownGene	exon	19369332	19369664	.	-	.	gene_id "XLOC_052343"; transcript_id "5_00140583"; exon_number "2"; gene_name "uc002nmc.2"; oId "uc002nmc.2"; nearest_ref "uc002nmc.2"; class_code "="; tss_id "TSS47719"; p_id "P47590";
chr19	hg19_knownGene	exon	19371622	19371984	.	-	.	gene_id "XLOC_052343"; transcript_id "5_00140583"; exon_number "3"; gene_name "uc002nmc.2"; oId "uc002nmc.2"; nearest_ref "uc002nmc.2"; class_code "="; tss_id "TSS47719"; p_id "P47590";
chr19	hg19_knownGene	exon	19372255	19372372	.	-	.	gene_id "XLOC_052343"; transcript_id "5_00140583"; exon_number "4"; gene_name "uc002nmc.2"; oId "uc002nmc.2"; nearest_ref "uc002nmc.2"; class_code "="; tss_id "TSS47719"; p_id "P47590";
chr19	hg19_knownGene	exon	19373539	19373651	.	-	.	gene_id "XLOC_052343"; transcript_id "5_00140583"; exon_number "5"; gene_name "uc002nmc.2"; oId "uc002nmc.2"; nearest_ref "uc002nmc.2"; class_code "="; tss_id "TSS47719"; p_id "P47590";
chr19	hg19_knownGene	exon	19377299	19377418	.	-	.	gene_id "XLOC_052343"; transcript_id "5_00140583"; exon_number "6"; gene_name "uc002nmc.2"; oId "uc002nmc.2"; nearest_ref "uc002nmc.2"; class_code "="; tss_id "TSS47719"; p_id "P47590";
chr19	hg19_knownGene	exon	19378430	19378522	.	-	.	gene_id "XLOC_052343"; transcript_id "5_00140583"; exon_number "7"; gene_name "uc002nmc.2"; oId "uc002nmc.2"; nearest_ref "uc002nmc.2"; class_code "="; tss_id "TSS47719"; p_id "P47590";
chr19	hg19_knownGene	exon	19378795	19378896	.	-	.	gene_id "XLOC_052343"; transcript_id "5_00140583"; exon_number "8"; gene_name "uc002nmc.2"; oId "uc002nmc.2"; nearest_ref "uc002nmc.2"; class_code "="; tss_id "TSS47719"; p_id "P47590";
chr19	hg19_knownGene	exon	19380496	19380578	.	-	.	gene_id "XLOC_052343"; transcript_id "5_00140583"; exon_number "9"; gene_name "uc002nmc.2"; oId "uc002nmc.2"; nearest_ref "uc002nmc.2"; class_code "="; tss_id "TSS47719"; p_id "P47590";
chr19	hg19_knownGene	exon	19380982	19381251	.	-	.	gene_id "XLOC_052343"; transcript_id "5_00140583"; exon_number "10"; gene_name "uc002nmc.2"; oId "uc002nmc.2"; nearest_ref "uc002nmc.2"; class_code "="; tss_id "TSS47719"; p_id "P47590";
chr19	hg19_knownGene	exon	19381831	19381934	.	-	.	gene_id "XLOC_052343"; transcript_id "5_00140583"; exon_number "11"; gene_name "uc002nmc.2"; oId "uc002nmc.2"; nearest_ref "uc002nmc.2"; class_code "="; tss_id "TSS47719"; p_id "P47590";
chr19	hg19_knownGene	exon	19383930	19384074	.	-	.	gene_id "XLOC_052343"; transcript_id "5_00140583"; exon_number "12"; gene_name "uc002nmc.2"; oId "uc002nmc.2"; nearest_ref "uc002nmc.2"; class_code "="; tss_id "TSS47719"; p_id "P47590";
chr19	hg19_knownGene	exon	19375174	19375682	.	-	.	gene_id "XLOC_052343"; transcript_id "5_00140584"; exon_number "1"; gene_name "uc002nmd.1"; oId "uc002nmd.1"; nearest_ref "uc002nmd.1"; class_code "="; tss_id "TSS47719"; p_id "P47591";
chr19	hg19_knownGene	exon	19377299	19377418	.	-	.	gene_id "XLOC_052343"; transcript_id "5_00140584"; exon_number "2"; gene_name "uc002nmd.1"; oId "uc002nmd.1"; nearest_ref "uc002nmd.1"; class_code "="; tss_id "TSS47719"; p_id "P47591";
chr19	hg19_knownGene	exon	19378430	19378522	.	-	.	gene_id "XLOC_052343"; transcript_id "5_00140584"; exon_number "3"; gene_name "uc002nmd.1"; oId "uc002nmd.1"; nearest_ref "uc002nmd.1"; class_code "="; tss_id "TSS47719"; p_id "P47591";
chr19	hg19_knownGene	exon	19378795	19378896	.	-	.	gene_id "XLOC_052343"; transcript_id "5_00140584"; exon_number "4"; gene_name "uc002nmd.1"; oId "uc002nmd.1"; nearest_ref "uc002nmd.1"; class_code "="; tss_id "TSS47719"; p_id "P47591";
chr19	hg19_knownGene	exon	19379439	19379563	.	-	.	gene_id "XLOC_052343"; transcript_id "5_00140584"; exon_number "5"; gene_name "uc002nmd.1"; oId "uc002nmd.1"; nearest_ref "uc002nmd.1"; class_code "="; tss_id "TSS47719"; p_id "P47591";
chr19	hg19_knownGene	exon	19380496	19380578	.	-	.	gene_id "XLOC_052343"; transcript_id "5_00140584"; exon_number "6"; gene_name "uc002nmd.1"; oId "uc002nmd.1"; nearest_ref "uc002nmd.1"; class_code "="; tss_id "TSS47719"; p_id "P47591";
chr19	hg19_knownGene	exon	19380982	19381085	.	-	.	gene_id "XLOC_052343"; transcript_id "5_00140584"; exon_number "7"; gene_name "uc002nmd.1"; oId "uc002nmd.1"; nearest_ref "uc002nmd.1"; class_code "="; tss_id "TSS47719"; p_id "P47591";
chr19	hg19_knownGene	exon	19381154	19381251	.	-	.	gene_id "XLOC_052343"; transcript_id "5_00140584"; exon_number "8"; gene_name "uc002nmd.1"; oId "uc002nmd.1"; nearest_ref "uc002nmd.1"; class_code "="; tss_id "TSS47719"; p_id "P47591";
chr19	hg19_knownGene	exon	19381831	19381934	.	-	.	gene_id "XLOC_052343"; transcript_id "5_00140584"; exon_number "9"; gene_name "uc002nmd.1"; oId "uc002nmd.1"; nearest_ref "uc002nmd.1"; class_code "="; tss_id "TSS47719"; p_id "P47591";
chr19	hg19_knownGene	exon	19383930	19384074	.	-	.	gene_id "XLOC_052343"; transcript_id "5_00140584"; exon_number "10"; gene_name "uc002nmd.1"; oId "uc002nmd.1"; nearest_ref "uc002nmd.1"; class_code "="; tss_id "TSS47719"; p_id "P47591";
chr19	hg19_knownGene	exon	19387323	19387483	.	-	.	gene_id "XLOC_052344"; transcript_id "5_00140585"; exon_number "1"; gene_name "uc002nme.2"; oId "uc002nme.2"; nearest_ref "uc002nme.2"; class_code "="; tss_id "TSS47720"; p_id "P47594";
chr19	hg19_knownGene	exon	19387756	19387885	.	-	.	gene_id "XLOC_052344"; transcript_id "5_00140585"; exon_number "2"; gene_name "uc002nme.2"; oId "uc002nme.2"; nearest_ref "uc002nme.2"; class_code "="; tss_id "TSS47720"; p_id "P47594";
chr19	hg19_knownGene	exon	19388543	19388688	.	-	.	gene_id "XLOC_052344"; transcript_id "5_00140585"; exon_number "3"; gene_name "uc002nme.2"; oId "uc002nme.2"; nearest_ref "uc002nme.2"; class_code "="; tss_id "TSS47720"; p_id "P47594";
chr19	hg19_knownGene	exon	19389499	19389605	.	-	.	gene_id "XLOC_052344"; transcript_id "5_00140585"; exon_number "4"; gene_name "uc002nme.2"; oId "uc002nme.2"; nearest_ref "uc002nme.2"; class_code "="; tss_id "TSS47720"; p_id "P47594";
chr19	hg19_knownGene	exon	19390022	19390199	.	-	.	gene_id "XLOC_052344"; transcript_id "5_00140585"; exon_number "5"; gene_name "uc002nme.2"; oId "uc002nme.2"; nearest_ref "uc002nme.2"; class_code "="; tss_id "TSS47720"; p_id "P47594";
chr19	hg19_knownGene	exon	19390994	19392301	.	-	.	gene_id "XLOC_052344"; transcript_id "5_00140585"; exon_number "6"; gene_name "uc002nme.2"; oId "uc002nme.2"; nearest_ref "uc002nme.2"; class_code "="; tss_id "TSS47720"; p_id "P47594";
chr19	hg19_knownGene	exon	19387323	19387483	.	-	.	gene_id "XLOC_052344"; transcript_id "5_00140586"; exon_number "1"; gene_name "uc002nmf.2"; oId "uc002nmf.2"; nearest_ref "uc002nmf.2"; class_code "="; tss_id "TSS47721"; p_id "P47594";
chr19	hg19_knownGene	exon	19387756	19387885	.	-	.	gene_id "XLOC_052344"; transcript_id "5_00140586"; exon_number "2"; gene_name "uc002nmf.2"; oId "uc002nmf.2"; nearest_ref "uc002nmf.2"; class_code "="; tss_id "TSS47721"; p_id "P47594";
chr19	hg19_knownGene	exon	19388543	19388688	.	-	.	gene_id "XLOC_052344"; transcript_id "5_00140586"; exon_number "3"; gene_name "uc002nmf.2"; oId "uc002nmf.2"; nearest_ref "uc002nmf.2"; class_code "="; tss_id "TSS47721"; p_id "P47594";
chr19	hg19_knownGene	exon	19389499	19389605	.	-	.	gene_id "XLOC_052344"; transcript_id "5_00140586"; exon_number "4"; gene_name "uc002nmf.2"; oId "uc002nmf.2"; nearest_ref "uc002nmf.2"; class_code "="; tss_id "TSS47721"; p_id "P47594";
chr19	hg19_knownGene	exon	19390022	19390199	.	-	.	gene_id "XLOC_052344"; transcript_id "5_00140586"; exon_number "5"; gene_name "uc002nmf.2"; oId "uc002nmf.2"; nearest_ref "uc002nmf.2"; class_code "="; tss_id "TSS47721"; p_id "P47594";
chr19	hg19_knownGene	exon	19390994	19391100	.	-	.	gene_id "XLOC_052344"; transcript_id "5_00140586"; exon_number "6"; gene_name "uc002nmf.2"; oId "uc002nmf.2"; nearest_ref "uc002nmf.2"; class_code "="; tss_id "TSS47721"; p_id "P47594";
chr19	hg19_knownGene	exon	19407798	19408153	.	-	.	gene_id "XLOC_052344"; transcript_id "5_00140586"; exon_number "7"; gene_name "uc002nmf.2"; oId "uc002nmf.2"; nearest_ref "uc002nmf.2"; class_code "="; tss_id "TSS47721"; p_id "P47594";
chr19	hg19_knownGene	exon	19413074	19413264	.	-	.	gene_id "XLOC_052344"; transcript_id "5_00140586"; exon_number "8"; gene_name "uc002nmf.2"; oId "uc002nmf.2"; nearest_ref "uc002nmf.2"; class_code "="; tss_id "TSS47721"; p_id "P47594";
chr19	hg19_knownGene	exon	19387323	19387483	.	-	.	gene_id "XLOC_052344"; transcript_id "5_00140587"; exon_number "1"; gene_name "uc002nmg.2"; oId "uc002nmg.2"; nearest_ref "uc002nmg.2"; class_code "="; tss_id "TSS47722"; p_id "P47594";
chr19	hg19_knownGene	exon	19387756	19387885	.	-	.	gene_id "XLOC_052344"; transcript_id "5_00140587"; exon_number "2"; gene_name "uc002nmg.2"; oId "uc002nmg.2"; nearest_ref "uc002nmg.2"; class_code "="; tss_id "TSS47722"; p_id "P47594";
chr19	hg19_knownGene	exon	19388543	19388688	.	-	.	gene_id "XLOC_052344"; transcript_id "5_00140587"; exon_number "3"; gene_name "uc002nmg.2"; oId "uc002nmg.2"; nearest_ref "uc002nmg.2"; class_code "="; tss_id "TSS47722"; p_id "P47594";
chr19	hg19_knownGene	exon	19389499	19389605	.	-	.	gene_id "XLOC_052344"; transcript_id "5_00140587"; exon_number "4"; gene_name "uc002nmg.2"; oId "uc002nmg.2"; nearest_ref "uc002nmg.2"; class_code "="; tss_id "TSS47722"; p_id "P47594";
chr19	hg19_knownGene	exon	19390022	19390199	.	-	.	gene_id "XLOC_052344"; transcript_id "5_00140587"; exon_number "5"; gene_name "uc002nmg.2"; oId "uc002nmg.2"; nearest_ref "uc002nmg.2"; class_code "="; tss_id "TSS47722"; p_id "P47594";
chr19	hg19_knownGene	exon	19390994	19391100	.	-	.	gene_id "XLOC_052344"; transcript_id "5_00140587"; exon_number "6"; gene_name "uc002nmg.2"; oId "uc002nmg.2"; nearest_ref "uc002nmg.2"; class_code "="; tss_id "TSS47722"; p_id "P47594";
chr19	hg19_knownGene	exon	19407798	19408153	.	-	.	gene_id "XLOC_052344"; transcript_id "5_00140587"; exon_number "7"; gene_name "uc002nmg.2"; oId "uc002nmg.2"; nearest_ref "uc002nmg.2"; class_code "="; tss_id "TSS47722"; p_id "P47594";
chr19	hg19_knownGene	exon	19413074	19413252	.	-	.	gene_id "XLOC_052344"; transcript_id "5_00140587"; exon_number "8"; gene_name "uc002nmg.2"; oId "uc002nmg.2"; nearest_ref "uc002nmg.2"; class_code "="; tss_id "TSS47722"; p_id "P47594";
chr19	hg19_knownGene	exon	19414157	19414257	.	-	.	gene_id "XLOC_052344"; transcript_id "5_00140587"; exon_number "9"; gene_name "uc002nmg.2"; oId "uc002nmg.2"; nearest_ref "uc002nmg.2"; class_code "="; tss_id "TSS47722"; p_id "P47594";
chr19	hg19_knownGene	exon	19414533	19414656	.	-	.	gene_id "XLOC_052344"; transcript_id "5_00140587"; exon_number "10"; gene_name "uc002nmg.2"; oId "uc002nmg.2"; nearest_ref "uc002nmg.2"; class_code "="; tss_id "TSS47722"; p_id "P47594";
chr19	hg19_knownGene	exon	19387323	19387483	.	-	.	gene_id "XLOC_052344"; transcript_id "5_00140588"; exon_number "1"; gene_name "uc002nmj.2"; oId "uc002nmj.2"; nearest_ref "uc002nmj.2"; class_code "="; tss_id "TSS47723"; p_id "P47592";
chr19	hg19_knownGene	exon	19387756	19387885	.	-	.	gene_id "XLOC_052344"; transcript_id "5_00140588"; exon_number "2"; gene_name "uc002nmj.2"; oId "uc002nmj.2"; nearest_ref "uc002nmj.2"; class_code "="; tss_id "TSS47723"; p_id "P47592";
chr19	hg19_knownGene	exon	19388543	19388688	.	-	.	gene_id "XLOC_052344"; transcript_id "5_00140588"; exon_number "3"; gene_name "uc002nmj.2"; oId "uc002nmj.2"; nearest_ref "uc002nmj.2"; class_code "="; tss_id "TSS47723"; p_id "P47592";
chr19	hg19_knownGene	exon	19389499	19389605	.	-	.	gene_id "XLOC_052344"; transcript_id "5_00140588"; exon_number "4"; gene_name "uc002nmj.2"; oId "uc002nmj.2"; nearest_ref "uc002nmj.2"; class_code "="; tss_id "TSS47723"; p_id "P47592";
chr19	hg19_knownGene	exon	19390022	19390199	.	-	.	gene_id "XLOC_052344"; transcript_id "5_00140588"; exon_number "5"; gene_name "uc002nmj.2"; oId "uc002nmj.2"; nearest_ref "uc002nmj.2"; class_code "="; tss_id "TSS47723"; p_id "P47592";
chr19	hg19_knownGene	exon	19390994	19391100	.	-	.	gene_id "XLOC_052344"; transcript_id "5_00140588"; exon_number "6"; gene_name "uc002nmj.2"; oId "uc002nmj.2"; nearest_ref "uc002nmj.2"; class_code "="; tss_id "TSS47723"; p_id "P47592";
chr19	hg19_knownGene	exon	19407798	19408153	.	-	.	gene_id "XLOC_052344"; transcript_id "5_00140588"; exon_number "7"; gene_name "uc002nmj.2"; oId "uc002nmj.2"; nearest_ref "uc002nmj.2"; class_code "="; tss_id "TSS47723"; p_id "P47592";
chr19	hg19_knownGene	exon	19413074	19413197	.	-	.	gene_id "XLOC_052344"; transcript_id "5_00140588"; exon_number "8"; gene_name "uc002nmj.2"; oId "uc002nmj.2"; nearest_ref "uc002nmj.2"; class_code "="; tss_id "TSS47723"; p_id "P47592";
chr19	hg19_knownGene	exon	19414157	19414257	.	-	.	gene_id "XLOC_052344"; transcript_id "5_00140588"; exon_number "9"; gene_name "uc002nmj.2"; oId "uc002nmj.2"; nearest_ref "uc002nmj.2"; class_code "="; tss_id "TSS47723"; p_id "P47592";
chr19	hg19_knownGene	exon	19414533	19414852	.	-	.	gene_id "XLOC_052344"; transcript_id "5_00140588"; exon_number "10"; gene_name "uc002nmj.2"; oId "uc002nmj.2"; nearest_ref "uc002nmj.2"; class_code "="; tss_id "TSS47723"; p_id "P47592";
chr19	hg19_knownGene	exon	19416658	19416885	.	-	.	gene_id "XLOC_052344"; transcript_id "5_00140588"; exon_number "11"; gene_name "uc002nmj.2"; oId "uc002nmj.2"; nearest_ref "uc002nmj.2"; class_code "="; tss_id "TSS47723"; p_id "P47592";
chr19	hg19_knownGene	exon	19427231	19427402	.	-	.	gene_id "XLOC_052344"; transcript_id "5_00140588"; exon_number "12"; gene_name "uc002nmj.2"; oId "uc002nmj.2"; nearest_ref "uc002nmj.2"; class_code "="; tss_id "TSS47723"; p_id "P47592";
chr19	hg19_knownGene	exon	19431272	19431307	.	-	.	gene_id "XLOC_052344"; transcript_id "5_00140588"; exon_number "13"; gene_name "uc002nmj.2"; oId "uc002nmj.2"; nearest_ref "uc002nmj.2"; class_code "="; tss_id "TSS47723"; p_id "P47592";
chr19	Cufflinks	exon	19387323	19387483	.	-	.	gene_id "XLOC_052344"; transcript_id "5_00140590"; exon_number "1"; gene_name "uc002nmi.2"; oId "uc002nmi.2_ext"; nearest_ref "uc002nmi.2"; class_code "="; tss_id "TSS47723"; p_id "P47592";
chr19	Cufflinks	exon	19387756	19387885	.	-	.	gene_id "XLOC_052344"; transcript_id "5_00140590"; exon_number "2"; gene_name "uc002nmi.2"; oId "uc002nmi.2_ext"; nearest_ref "uc002nmi.2"; class_code "="; tss_id "TSS47723"; p_id "P47592";
chr19	Cufflinks	exon	19388543	19388688	.	-	.	gene_id "XLOC_052344"; transcript_id "5_00140590"; exon_number "3"; gene_name "uc002nmi.2"; oId "uc002nmi.2_ext"; nearest_ref "uc002nmi.2"; class_code "="; tss_id "TSS47723"; p_id "P47592";
chr19	Cufflinks	exon	19389499	19389605	.	-	.	gene_id "XLOC_052344"; transcript_id "5_00140590"; exon_number "4"; gene_name "uc002nmi.2"; oId "uc002nmi.2_ext"; nearest_ref "uc002nmi.2"; class_code "="; tss_id "TSS47723"; p_id "P47592";
chr19	Cufflinks	exon	19390022	19390199	.	-	.	gene_id "XLOC_052344"; transcript_id "5_00140590"; exon_number "5"; gene_name "uc002nmi.2"; oId "uc002nmi.2_ext"; nearest_ref "uc002nmi.2"; class_code "="; tss_id "TSS47723"; p_id "P47592";
chr19	Cufflinks	exon	19390994	19391100	.	-	.	gene_id "XLOC_052344"; transcript_id "5_00140590"; exon_number "6"; gene_name "uc002nmi.2"; oId "uc002nmi.2_ext"; nearest_ref "uc002nmi.2"; class_code "="; tss_id "TSS47723"; p_id "P47592";
chr19	Cufflinks	exon	19407798	19408153	.	-	.	gene_id "XLOC_052344"; transcript_id "5_00140590"; exon_number "7"; gene_name "uc002nmi.2"; oId "uc002nmi.2_ext"; nearest_ref "uc002nmi.2"; class_code "="; tss_id "TSS47723"; p_id "P47592";
chr19	Cufflinks	exon	19413074	19413197	.	-	.	gene_id "XLOC_052344"; transcript_id "5_00140590"; exon_number "8"; gene_name "uc002nmi.2"; oId "uc002nmi.2_ext"; nearest_ref "uc002nmi.2"; class_code "="; tss_id "TSS47723"; p_id "P47592";
chr19	Cufflinks	exon	19414157	19414257	.	-	.	gene_id "XLOC_052344"; transcript_id "5_00140590"; exon_number "9"; gene_name "uc002nmi.2"; oId "uc002nmi.2_ext"; nearest_ref "uc002nmi.2"; class_code "="; tss_id "TSS47723"; p_id "P47592";
chr19	Cufflinks	exon	19414533	19414852	.	-	.	gene_id "XLOC_052344"; transcript_id "5_00140590"; exon_number "10"; gene_name "uc002nmi.2"; oId "uc002nmi.2_ext"; nearest_ref "uc002nmi.2"; class_code "="; tss_id "TSS47723"; p_id "P47592";
chr19	Cufflinks	exon	19416658	19416885	.	-	.	gene_id "XLOC_052344"; transcript_id "5_00140590"; exon_number "11"; gene_name "uc002nmi.2"; oId "uc002nmi.2_ext"; nearest_ref "uc002nmi.2"; class_code "="; tss_id "TSS47723"; p_id "P47592";
chr19	Cufflinks	exon	19420906	19421009	.	-	.	gene_id "XLOC_052344"; transcript_id "5_00140590"; exon_number "12"; gene_name "uc002nmi.2"; oId "uc002nmi.2_ext"; nearest_ref "uc002nmi.2"; class_code "="; tss_id "TSS47723"; p_id "P47592";
chr19	Cufflinks	exon	19427231	19427402	.	-	.	gene_id "XLOC_052344"; transcript_id "5_00140590"; exon_number "13"; gene_name "uc002nmi.2"; oId "uc002nmi.2_ext"; nearest_ref "uc002nmi.2"; class_code "="; tss_id "TSS47723"; p_id "P47592";
chr19	Cufflinks	exon	19431272	19431362	.	-	.	gene_id "XLOC_052344"; transcript_id "5_00140590"; exon_number "14"; gene_name "uc002nmi.2"; oId "uc002nmi.2_ext"; nearest_ref "uc002nmi.2"; class_code "="; tss_id "TSS47723"; p_id "P47592";
chr19	Cufflinks	exon	19387323	19387483	.	-	.	gene_id "XLOC_052344"; transcript_id "5_00140589"; exon_number "1"; gene_name "uc002nmh.2"; oId "uc002nmh.2_ext"; nearest_ref "uc002nmh.2"; class_code "="; tss_id "TSS47723"; p_id "P47593";
chr19	Cufflinks	exon	19387756	19387885	.	-	.	gene_id "XLOC_052344"; transcript_id "5_00140589"; exon_number "2"; gene_name "uc002nmh.2"; oId "uc002nmh.2_ext"; nearest_ref "uc002nmh.2"; class_code "="; tss_id "TSS47723"; p_id "P47593";
chr19	Cufflinks	exon	19388543	19388688	.	-	.	gene_id "XLOC_052344"; transcript_id "5_00140589"; exon_number "3"; gene_name "uc002nmh.2"; oId "uc002nmh.2_ext"; nearest_ref "uc002nmh.2"; class_code "="; tss_id "TSS47723"; p_id "P47593";
chr19	Cufflinks	exon	19389499	19389605	.	-	.	gene_id "XLOC_052344"; transcript_id "5_00140589"; exon_number "4"; gene_name "uc002nmh.2"; oId "uc002nmh.2_ext"; nearest_ref "uc002nmh.2"; class_code "="; tss_id "TSS47723"; p_id "P47593";
chr19	Cufflinks	exon	19390022	19390199	.	-	.	gene_id "XLOC_052344"; transcript_id "5_00140589"; exon_number "5"; gene_name "uc002nmh.2"; oId "uc002nmh.2_ext"; nearest_ref "uc002nmh.2"; class_code "="; tss_id "TSS47723"; p_id "P47593";
chr19	Cufflinks	exon	19390994	19391100	.	-	.	gene_id "XLOC_052344"; transcript_id "5_00140589"; exon_number "6"; gene_name "uc002nmh.2"; oId "uc002nmh.2_ext"; nearest_ref "uc002nmh.2"; class_code "="; tss_id "TSS47723"; p_id "P47593";
chr19	Cufflinks	exon	19407798	19408153	.	-	.	gene_id "XLOC_052344"; transcript_id "5_00140589"; exon_number "7"; gene_name "uc002nmh.2"; oId "uc002nmh.2_ext"; nearest_ref "uc002nmh.2"; class_code "="; tss_id "TSS47723"; p_id "P47593";
chr19	Cufflinks	exon	19413074	19413197	.	-	.	gene_id "XLOC_052344"; transcript_id "5_00140589"; exon_number "8"; gene_name "uc002nmh.2"; oId "uc002nmh.2_ext"; nearest_ref "uc002nmh.2"; class_code "="; tss_id "TSS47723"; p_id "P47593";
chr19	Cufflinks	exon	19414157	19414257	.	-	.	gene_id "XLOC_052344"; transcript_id "5_00140589"; exon_number "9"; gene_name "uc002nmh.2"; oId "uc002nmh.2_ext"; nearest_ref "uc002nmh.2"; class_code "="; tss_id "TSS47723"; p_id "P47593";
chr19	Cufflinks	exon	19414533	19414656	.	-	.	gene_id "XLOC_052344"; transcript_id "5_00140589"; exon_number "10"; gene_name "uc002nmh.2"; oId "uc002nmh.2_ext"; nearest_ref "uc002nmh.2"; class_code "="; tss_id "TSS47723"; p_id "P47593";
chr19	Cufflinks	exon	19416658	19416885	.	-	.	gene_id "XLOC_052344"; transcript_id "5_00140589"; exon_number "11"; gene_name "uc002nmh.2"; oId "uc002nmh.2_ext"; nearest_ref "uc002nmh.2"; class_code "="; tss_id "TSS47723"; p_id "P47593";
chr19	Cufflinks	exon	19420906	19421009	.	-	.	gene_id "XLOC_052344"; transcript_id "5_00140589"; exon_number "12"; gene_name "uc002nmh.2"; oId "uc002nmh.2_ext"; nearest_ref "uc002nmh.2"; class_code "="; tss_id "TSS47723"; p_id "P47593";
chr19	Cufflinks	exon	19427231	19427402	.	-	.	gene_id "XLOC_052344"; transcript_id "5_00140589"; exon_number "13"; gene_name "uc002nmh.2"; oId "uc002nmh.2_ext"; nearest_ref "uc002nmh.2"; class_code "="; tss_id "TSS47723"; p_id "P47593";
chr19	Cufflinks	exon	19431272	19431362	.	-	.	gene_id "XLOC_052344"; transcript_id "5_00140589"; exon_number "14"; gene_name "uc002nmh.2"; oId "uc002nmh.2_ext"; nearest_ref "uc002nmh.2"; class_code "="; tss_id "TSS47723"; p_id "P47593";
chr19	Cufflinks	exon	19387359	19387483	.	-	.	gene_id "XLOC_052344"; transcript_id "5_00145558"; exon_number "1"; gene_name "uc010xqs.1"; oId "upf1_r4.18624.7"; nearest_ref "uc010xqs.1"; class_code "j"; tss_id "TSS47723";
chr19	Cufflinks	exon	19387756	19387885	.	-	.	gene_id "XLOC_052344"; transcript_id "5_00145558"; exon_number "2"; gene_name "uc010xqs.1"; oId "upf1_r4.18624.7"; nearest_ref "uc010xqs.1"; class_code "j"; tss_id "TSS47723";
chr19	Cufflinks	exon	19388543	19388688	.	-	.	gene_id "XLOC_052344"; transcript_id "5_00145558"; exon_number "3"; gene_name "uc010xqs.1"; oId "upf1_r4.18624.7"; nearest_ref "uc010xqs.1"; class_code "j"; tss_id "TSS47723";
chr19	Cufflinks	exon	19389499	19389605	.	-	.	gene_id "XLOC_052344"; transcript_id "5_00145558"; exon_number "4"; gene_name "uc010xqs.1"; oId "upf1_r4.18624.7"; nearest_ref "uc010xqs.1"; class_code "j"; tss_id "TSS47723";
chr19	Cufflinks	exon	19390022	19390199	.	-	.	gene_id "XLOC_052344"; transcript_id "5_00145558"; exon_number "5"; gene_name "uc010xqs.1"; oId "upf1_r4.18624.7"; nearest_ref "uc010xqs.1"; class_code "j"; tss_id "TSS47723";
chr19	Cufflinks	exon	19390994	19391100	.	-	.	gene_id "XLOC_052344"; transcript_id "5_00145558"; exon_number "6"; gene_name "uc010xqs.1"; oId "upf1_r4.18624.7"; nearest_ref "uc010xqs.1"; class_code "j"; tss_id "TSS47723";
chr19	Cufflinks	exon	19407798	19408153	.	-	.	gene_id "XLOC_052344"; transcript_id "5_00145558"; exon_number "7"; gene_name "uc010xqs.1"; oId "upf1_r4.18624.7"; nearest_ref "uc010xqs.1"; class_code "j"; tss_id "TSS47723";
chr19	Cufflinks	exon	19413074	19413255	.	-	.	gene_id "XLOC_052344"; transcript_id "5_00145558"; exon_number "8"; gene_name "uc010xqs.1"; oId "upf1_r4.18624.7"; nearest_ref "uc010xqs.1"; class_code "j"; tss_id "TSS47723";
chr19	Cufflinks	exon	19414157	19414257	.	-	.	gene_id "XLOC_052344"; transcript_id "5_00145558"; exon_number "9"; gene_name "uc010xqs.1"; oId "upf1_r4.18624.7"; nearest_ref "uc010xqs.1"; class_code "j"; tss_id "TSS47723";
chr19	Cufflinks	exon	19414533	19414721	.	-	.	gene_id "XLOC_052344"; transcript_id "5_00145558"; exon_number "10"; gene_name "uc010xqs.1"; oId "upf1_r4.18624.7"; nearest_ref "uc010xqs.1"; class_code "j"; tss_id "TSS47723";
chr19	Cufflinks	exon	19416658	19416885	.	-	.	gene_id "XLOC_052344"; transcript_id "5_00145558"; exon_number "11"; gene_name "uc010xqs.1"; oId "upf1_r4.18624.7"; nearest_ref "uc010xqs.1"; class_code "j"; tss_id "TSS47723";
chr19	Cufflinks	exon	19420906	19421009	.	-	.	gene_id "XLOC_052344"; transcript_id "5_00145558"; exon_number "12"; gene_name "uc010xqs.1"; oId "upf1_r4.18624.7"; nearest_ref "uc010xqs.1"; class_code "j"; tss_id "TSS47723";
chr19	Cufflinks	exon	19427231	19427402	.	-	.	gene_id "XLOC_052344"; transcript_id "5_00145558"; exon_number "13"; gene_name "uc010xqs.1"; oId "upf1_r4.18624.7"; nearest_ref "uc010xqs.1"; class_code "j"; tss_id "TSS47723";
chr19	Cufflinks	exon	19431272	19431352	.	-	.	gene_id "XLOC_052344"; transcript_id "5_00145558"; exon_number "14"; gene_name "uc010xqs.1"; oId "upf1_r4.18624.7"; nearest_ref "uc010xqs.1"; class_code "j"; tss_id "TSS47723";
chr19	Cufflinks	exon	19390287	19390327	.	-	.	gene_id "XLOC_052344"; transcript_id "5_00144196"; exon_number "1"; gene_name "uc010xqs.1"; oId "upf3.10691.10"; nearest_ref "uc010xqs.1"; class_code "j"; tss_id "TSS47723";
chr19	Cufflinks	exon	19390994	19391100	.	-	.	gene_id "XLOC_052344"; transcript_id "5_00144196"; exon_number "2"; gene_name "uc010xqs.1"; oId "upf3.10691.10"; nearest_ref "uc010xqs.1"; class_code "j"; tss_id "TSS47723";
chr19	Cufflinks	exon	19407798	19408153	.	-	.	gene_id "XLOC_052344"; transcript_id "5_00144196"; exon_number "3"; gene_name "uc010xqs.1"; oId "upf3.10691.10"; nearest_ref "uc010xqs.1"; class_code "j"; tss_id "TSS47723";
chr19	Cufflinks	exon	19413074	19413255	.	-	.	gene_id "XLOC_052344"; transcript_id "5_00144196"; exon_number "4"; gene_name "uc010xqs.1"; oId "upf3.10691.10"; nearest_ref "uc010xqs.1"; class_code "j"; tss_id "TSS47723";
chr19	Cufflinks	exon	19414157	19414257	.	-	.	gene_id "XLOC_052344"; transcript_id "5_00144196"; exon_number "5"; gene_name "uc010xqs.1"; oId "upf3.10691.10"; nearest_ref "uc010xqs.1"; class_code "j"; tss_id "TSS47723";
chr19	Cufflinks	exon	19414533	19414656	.	-	.	gene_id "XLOC_052344"; transcript_id "5_00144196"; exon_number "6"; gene_name "uc010xqs.1"; oId "upf3.10691.10"; nearest_ref "uc010xqs.1"; class_code "j"; tss_id "TSS47723";
chr19	Cufflinks	exon	19416658	19416885	.	-	.	gene_id "XLOC_052344"; transcript_id "5_00144196"; exon_number "7"; gene_name "uc010xqs.1"; oId "upf3.10691.10"; nearest_ref "uc010xqs.1"; class_code "j"; tss_id "TSS47723";
chr19	Cufflinks	exon	19420906	19421009	.	-	.	gene_id "XLOC_052344"; transcript_id "5_00144196"; exon_number "8"; gene_name "uc010xqs.1"; oId "upf3.10691.10"; nearest_ref "uc010xqs.1"; class_code "j"; tss_id "TSS47723";
chr19	Cufflinks	exon	19427231	19427402	.	-	.	gene_id "XLOC_052344"; transcript_id "5_00144196"; exon_number "9"; gene_name "uc010xqs.1"; oId "upf3.10691.10"; nearest_ref "uc010xqs.1"; class_code "j"; tss_id "TSS47723";
chr19	Cufflinks	exon	19431272	19431353	.	-	.	gene_id "XLOC_052344"; transcript_id "5_00144196"; exon_number "10"; gene_name "uc010xqs.1"; oId "upf3.10691.10"; nearest_ref "uc010xqs.1"; class_code "j"; tss_id "TSS47723";
chr19	hg19_knownGene	exon	19407798	19408153	.	-	.	gene_id "XLOC_052344"; transcript_id "5_00140591"; exon_number "1"; gene_name "uc010xqr.1"; oId "uc010xqr.1"; nearest_ref "uc010xqr.1"; class_code "="; tss_id "TSS47723";
chr19	hg19_knownGene	exon	19413074	19413197	.	-	.	gene_id "XLOC_052344"; transcript_id "5_00140591"; exon_number "2"; gene_name "uc010xqr.1"; oId "uc010xqr.1"; nearest_ref "uc010xqr.1"; class_code "="; tss_id "TSS47723";
chr19	hg19_knownGene	exon	19414157	19414257	.	-	.	gene_id "XLOC_052344"; transcript_id "5_00140591"; exon_number "3"; gene_name "uc010xqr.1"; oId "uc010xqr.1"; nearest_ref "uc010xqr.1"; class_code "="; tss_id "TSS47723";
chr19	hg19_knownGene	exon	19414533	19414721	.	-	.	gene_id "XLOC_052344"; transcript_id "5_00140591"; exon_number "4"; gene_name "uc010xqr.1"; oId "uc010xqr.1"; nearest_ref "uc010xqr.1"; class_code "="; tss_id "TSS47723";
chr19	hg19_knownGene	exon	19416658	19416885	.	-	.	gene_id "XLOC_052344"; transcript_id "5_00140591"; exon_number "5"; gene_name "uc010xqr.1"; oId "uc010xqr.1"; nearest_ref "uc010xqr.1"; class_code "="; tss_id "TSS47723";
chr19	hg19_knownGene	exon	19420906	19421009	.	-	.	gene_id "XLOC_052344"; transcript_id "5_00140591"; exon_number "6"; gene_name "uc010xqr.1"; oId "uc010xqr.1"; nearest_ref "uc010xqr.1"; class_code "="; tss_id "TSS47723";
chr19	hg19_knownGene	exon	19427231	19427402	.	-	.	gene_id "XLOC_052344"; transcript_id "5_00140591"; exon_number "7"; gene_name "uc010xqr.1"; oId "uc010xqr.1"; nearest_ref "uc010xqr.1"; class_code "="; tss_id "TSS47723";
chr19	hg19_knownGene	exon	19431272	19431307	.	-	.	gene_id "XLOC_052344"; transcript_id "5_00140591"; exon_number "8"; gene_name "uc010xqr.1"; oId "uc010xqr.1"; nearest_ref "uc010xqr.1"; class_code "="; tss_id "TSS47723";
chr19	Cufflinks	exon	19412468	19412827	.	-	.	gene_id "XLOC_052344"; transcript_id "5_00140592"; exon_number "1"; gene_name "uc010xqs.1"; oId "uc010xqs.1_ext"; nearest_ref "uc010xqs.1"; class_code "="; tss_id "TSS47723";
chr19	Cufflinks	exon	19413074	19413197	.	-	.	gene_id "XLOC_052344"; transcript_id "5_00140592"; exon_number "2"; gene_name "uc010xqs.1"; oId "uc010xqs.1_ext"; nearest_ref "uc010xqs.1"; class_code "="; tss_id "TSS47723";
chr19	Cufflinks	exon	19414157	19414215	.	-	.	gene_id "XLOC_052344"; transcript_id "5_00140592"; exon_number "3"; gene_name "uc010xqs.1"; oId "uc010xqs.1_ext"; nearest_ref "uc010xqs.1"; class_code "="; tss_id "TSS47723";
chr19	Cufflinks	exon	19416658	19416885	.	-	.	gene_id "XLOC_052344"; transcript_id "5_00140592"; exon_number "4"; gene_name "uc010xqs.1"; oId "uc010xqs.1_ext"; nearest_ref "uc010xqs.1"; class_code "="; tss_id "TSS47723";
chr19	Cufflinks	exon	19420906	19421009	.	-	.	gene_id "XLOC_052344"; transcript_id "5_00140592"; exon_number "5"; gene_name "uc010xqs.1"; oId "uc010xqs.1_ext"; nearest_ref "uc010xqs.1"; class_code "="; tss_id "TSS47723";
chr19	Cufflinks	exon	19427231	19427402	.	-	.	gene_id "XLOC_052344"; transcript_id "5_00140592"; exon_number "6"; gene_name "uc010xqs.1"; oId "uc010xqs.1_ext"; nearest_ref "uc010xqs.1"; class_code "="; tss_id "TSS47723";
chr19	Cufflinks	exon	19431272	19431362	.	-	.	gene_id "XLOC_052344"; transcript_id "5_00140592"; exon_number "7"; gene_name "uc010xqs.1"; oId "uc010xqs.1_ext"; nearest_ref "uc010xqs.1"; class_code "="; tss_id "TSS47723";
chr19	Cufflinks	exon	19415035	19415371	.	-	.	gene_id "XLOC_052345"; transcript_id "5_00144197"; exon_number "1"; gene_name "uc010xqs.1"; oId "upf3.10692.1"; nearest_ref "uc010xqs.1"; class_code "i";
chr19	Cufflinks	exon	19415496	19416420	.	-	.	gene_id "XLOC_052346"; transcript_id "5_00144198"; exon_number "1"; gene_name "uc010xqs.1"; oId "upf3.10693.1"; nearest_ref "uc010xqs.1"; class_code "i";
chr19	Cufflinks	exon	19477486	19477716	.	-	.	gene_id "XLOC_052347"; transcript_id "5_00143254"; exon_number "1"; oId "SC4.15703.1"; class_code "u";
chr19	Cufflinks	exon	19495477	19496114	.	-	.	gene_id "XLOC_052348"; transcript_id "5_00145561"; exon_number "1"; oId "upf1_r4.18630.1"; class_code "u";
chr19	Cufflinks	exon	19623230	19623351	.	-	.	gene_id "XLOC_052349"; transcript_id "5_00140593"; exon_number "1"; gene_name "uc002nmq.2"; oId "uc002nmq.2_ext"; nearest_ref "uc002nmq.2"; class_code "="; tss_id "TSS47724";
chr19	Cufflinks	exon	19624964	19627004	.	-	.	gene_id "XLOC_052349"; transcript_id "5_00140593"; exon_number "2"; gene_name "uc002nmq.2"; oId "uc002nmq.2_ext"; nearest_ref "uc002nmq.2"; class_code "="; tss_id "TSS47724";
chr19	Cufflinks	exon	19624371	19626942	.	-	.	gene_id "XLOC_052349"; transcript_id "5_00140594"; exon_number "1"; gene_name "uc002nmq.2"; oId "upf3.10708.2"; nearest_ref "uc002nmq.2"; class_code "e";
chr19	Cufflinks	exon	19672524	19672926	.	-	.	gene_id "XLOC_052350"; transcript_id "5_00144199"; exon_number "1"; gene_name "uc010xra.1"; oId "upf3.10689.4"; nearest_ref "uc010xra.1"; class_code "j"; tss_id "TSS47725";
chr19	Cufflinks	exon	19674318	19674424	.	-	.	gene_id "XLOC_052350"; transcript_id "5_00144199"; exon_number "2"; gene_name "uc010xra.1"; oId "upf3.10689.4"; nearest_ref "uc010xra.1"; class_code "j"; tss_id "TSS47725";
chr19	Cufflinks	exon	19675742	19675898	.	-	.	gene_id "XLOC_052350"; transcript_id "5_00144199"; exon_number "3"; gene_name "uc010xra.1"; oId "upf3.10689.4"; nearest_ref "uc010xra.1"; class_code "j"; tss_id "TSS47725";
chr19	Cufflinks	exon	19680258	19680393	.	-	.	gene_id "XLOC_052350"; transcript_id "5_00144199"; exon_number "4"; gene_name "uc010xra.1"; oId "upf3.10689.4"; nearest_ref "uc010xra.1"; class_code "j"; tss_id "TSS47725";
chr19	Cufflinks	exon	19680918	19681170	.	-	.	gene_id "XLOC_052350"; transcript_id "5_00144199"; exon_number "5"; gene_name "uc010xra.1"; oId "upf3.10689.4"; nearest_ref "uc010xra.1"; class_code "j"; tss_id "TSS47725";
chr19	hg19_knownGene	exon	19672524	19672926	.	-	.	gene_id "XLOC_052350"; transcript_id "5_00140598"; exon_number "1"; gene_name "uc010xra.1"; oId "uc010xra.1"; nearest_ref "uc010xra.1"; class_code "="; tss_id "TSS47726"; p_id "P47596";
chr19	hg19_knownGene	exon	19674318	19674424	.	-	.	gene_id "XLOC_052350"; transcript_id "5_00140598"; exon_number "2"; gene_name "uc010xra.1"; oId "uc010xra.1"; nearest_ref "uc010xra.1"; class_code "="; tss_id "TSS47726"; p_id "P47596";
chr19	hg19_knownGene	exon	19675742	19675898	.	-	.	gene_id "XLOC_052350"; transcript_id "5_00140598"; exon_number "3"; gene_name "uc010xra.1"; oId "uc010xra.1"; nearest_ref "uc010xra.1"; class_code "="; tss_id "TSS47726"; p_id "P47596";
chr19	hg19_knownGene	exon	19680258	19680393	.	-	.	gene_id "XLOC_052350"; transcript_id "5_00140598"; exon_number "4"; gene_name "uc010xra.1"; oId "uc010xra.1"; nearest_ref "uc010xra.1"; class_code "="; tss_id "TSS47726"; p_id "P47596";
chr19	hg19_knownGene	exon	19680918	19681108	.	-	.	gene_id "XLOC_052350"; transcript_id "5_00140598"; exon_number "5"; gene_name "uc010xra.1"; oId "uc010xra.1"; nearest_ref "uc010xra.1"; class_code "="; tss_id "TSS47726"; p_id "P47596";
chr19	hg19_knownGene	exon	19681496	19681642	.	-	.	gene_id "XLOC_052350"; transcript_id "5_00140598"; exon_number "6"; gene_name "uc010xra.1"; oId "uc010xra.1"; nearest_ref "uc010xra.1"; class_code "="; tss_id "TSS47726"; p_id "P47596";
chr19	hg19_knownGene	exon	19710101	19710174	.	-	.	gene_id "XLOC_052350"; transcript_id "5_00140598"; exon_number "7"; gene_name "uc010xra.1"; oId "uc010xra.1"; nearest_ref "uc010xra.1"; class_code "="; tss_id "TSS47726"; p_id "P47596";
chr19	hg19_knownGene	exon	19729320	19729439	.	-	.	gene_id "XLOC_052350"; transcript_id "5_00140598"; exon_number "8"; gene_name "uc010xra.1"; oId "uc010xra.1"; nearest_ref "uc010xra.1"; class_code "="; tss_id "TSS47726"; p_id "P47596";
chr19	hg19_knownGene	exon	19672524	19672926	.	-	.	gene_id "XLOC_052350"; transcript_id "5_00140596"; exon_number "1"; gene_name "uc002nmy.2"; oId "uc002nmy.2"; nearest_ref "uc002nmy.2"; class_code "="; tss_id "TSS47726"; p_id "P47595";
chr19	hg19_knownGene	exon	19674318	19674424	.	-	.	gene_id "XLOC_052350"; transcript_id "5_00140596"; exon_number "2"; gene_name "uc002nmy.2"; oId "uc002nmy.2"; nearest_ref "uc002nmy.2"; class_code "="; tss_id "TSS47726"; p_id "P47595";
chr19	hg19_knownGene	exon	19675742	19675898	.	-	.	gene_id "XLOC_052350"; transcript_id "5_00140596"; exon_number "3"; gene_name "uc002nmy.2"; oId "uc002nmy.2"; nearest_ref "uc002nmy.2"; class_code "="; tss_id "TSS47726"; p_id "P47595";
chr19	hg19_knownGene	exon	19680258	19680393	.	-	.	gene_id "XLOC_052350"; transcript_id "5_00140596"; exon_number "4"; gene_name "uc002nmy.2"; oId "uc002nmy.2"; nearest_ref "uc002nmy.2"; class_code "="; tss_id "TSS47726"; p_id "P47595";
chr19	hg19_knownGene	exon	19680918	19681108	.	-	.	gene_id "XLOC_052350"; transcript_id "5_00140596"; exon_number "5"; gene_name "uc002nmy.2"; oId "uc002nmy.2"; nearest_ref "uc002nmy.2"; class_code "="; tss_id "TSS47726"; p_id "P47595";
chr19	hg19_knownGene	exon	19681395	19681642	.	-	.	gene_id "XLOC_052350"; transcript_id "5_00140596"; exon_number "6"; gene_name "uc002nmy.2"; oId "uc002nmy.2"; nearest_ref "uc002nmy.2"; class_code "="; tss_id "TSS47726"; p_id "P47595";
chr19	hg19_knownGene	exon	19710101	19710174	.	-	.	gene_id "XLOC_052350"; transcript_id "5_00140596"; exon_number "7"; gene_name "uc002nmy.2"; oId "uc002nmy.2"; nearest_ref "uc002nmy.2"; class_code "="; tss_id "TSS47726"; p_id "P47595";
chr19	hg19_knownGene	exon	19729320	19729439	.	-	.	gene_id "XLOC_052350"; transcript_id "5_00140596"; exon_number "8"; gene_name "uc002nmy.2"; oId "uc002nmy.2"; nearest_ref "uc002nmy.2"; class_code "="; tss_id "TSS47726"; p_id "P47595";
chr19	Cufflinks	exon	19672524	19672926	.	-	.	gene_id "XLOC_052350"; transcript_id "5_00140597"; exon_number "1"; gene_name "uc010xqz.1"; oId "uc010xqz.1_ext"; nearest_ref "uc010xqz.1"; class_code "="; tss_id "TSS47726";
chr19	Cufflinks	exon	19674318	19674424	.	-	.	gene_id "XLOC_052350"; transcript_id "5_00140597"; exon_number "2"; gene_name "uc010xqz.1"; oId "uc010xqz.1_ext"; nearest_ref "uc010xqz.1"; class_code "="; tss_id "TSS47726";
chr19	Cufflinks	exon	19675742	19675898	.	-	.	gene_id "XLOC_052350"; transcript_id "5_00140597"; exon_number "3"; gene_name "uc010xqz.1"; oId "uc010xqz.1_ext"; nearest_ref "uc010xqz.1"; class_code "="; tss_id "TSS47726";
chr19	Cufflinks	exon	19680258	19680393	.	-	.	gene_id "XLOC_052350"; transcript_id "5_00140597"; exon_number "4"; gene_name "uc010xqz.1"; oId "uc010xqz.1_ext"; nearest_ref "uc010xqz.1"; class_code "="; tss_id "TSS47726";
chr19	Cufflinks	exon	19680908	19681108	.	-	.	gene_id "XLOC_052350"; transcript_id "5_00140597"; exon_number "5"; gene_name "uc010xqz.1"; oId "uc010xqz.1_ext"; nearest_ref "uc010xqz.1"; class_code "="; tss_id "TSS47726";
chr19	Cufflinks	exon	19681496	19681642	.	-	.	gene_id "XLOC_052350"; transcript_id "5_00140597"; exon_number "6"; gene_name "uc010xqz.1"; oId "uc010xqz.1_ext"; nearest_ref "uc010xqz.1"; class_code "="; tss_id "TSS47726";
chr19	Cufflinks	exon	19710101	19710174	.	-	.	gene_id "XLOC_052350"; transcript_id "5_00140597"; exon_number "7"; gene_name "uc010xqz.1"; oId "uc010xqz.1_ext"; nearest_ref "uc010xqz.1"; class_code "="; tss_id "TSS47726";
chr19	Cufflinks	exon	19729320	19729512	.	-	.	gene_id "XLOC_052350"; transcript_id "5_00140597"; exon_number "8"; gene_name "uc010xqz.1"; oId "uc010xqz.1_ext"; nearest_ref "uc010xqz.1"; class_code "="; tss_id "TSS47726";
chr19	Cufflinks	exon	19674105	19674424	.	-	.	gene_id "XLOC_052350"; transcript_id "5_00143256"; exon_number "1"; gene_name "uc010xra.1"; oId "SC4.15709.4"; nearest_ref "uc010xra.1"; class_code "j"; tss_id "TSS47726";
chr19	Cufflinks	exon	19675742	19675898	.	-	.	gene_id "XLOC_052350"; transcript_id "5_00143256"; exon_number "2"; gene_name "uc010xra.1"; oId "SC4.15709.4"; nearest_ref "uc010xra.1"; class_code "j"; tss_id "TSS47726";
chr19	Cufflinks	exon	19680258	19680393	.	-	.	gene_id "XLOC_052350"; transcript_id "5_00143256"; exon_number "3"; gene_name "uc010xra.1"; oId "SC4.15709.4"; nearest_ref "uc010xra.1"; class_code "j"; tss_id "TSS47726";
chr19	Cufflinks	exon	19680908	19681108	.	-	.	gene_id "XLOC_052350"; transcript_id "5_00143256"; exon_number "4"; gene_name "uc010xra.1"; oId "SC4.15709.4"; nearest_ref "uc010xra.1"; class_code "j"; tss_id "TSS47726";
chr19	Cufflinks	exon	19681395	19681642	.	-	.	gene_id "XLOC_052350"; transcript_id "5_00143256"; exon_number "5"; gene_name "uc010xra.1"; oId "SC4.15709.4"; nearest_ref "uc010xra.1"; class_code "j"; tss_id "TSS47726";
chr19	Cufflinks	exon	19710101	19710174	.	-	.	gene_id "XLOC_052350"; transcript_id "5_00143256"; exon_number "6"; gene_name "uc010xra.1"; oId "SC4.15709.4"; nearest_ref "uc010xra.1"; class_code "j"; tss_id "TSS47726";
chr19	Cufflinks	exon	19729320	19729439	.	-	.	gene_id "XLOC_052350"; transcript_id "5_00143256"; exon_number "7"; gene_name "uc010xra.1"; oId "SC4.15709.4"; nearest_ref "uc010xra.1"; class_code "j"; tss_id "TSS47726";
chr19	Cufflinks	exon	19675425	19675898	.	-	.	gene_id "XLOC_052350"; transcript_id "5_00140599"; exon_number "1"; gene_name "uc002nmy.2"; oId "SC3.10218.4"; nearest_ref "uc002nmy.2"; class_code "c"; tss_id "TSS47726";
chr19	Cufflinks	exon	19680258	19680393	.	-	.	gene_id "XLOC_052350"; transcript_id "5_00140599"; exon_number "2"; gene_name "uc002nmy.2"; oId "SC3.10218.4"; nearest_ref "uc002nmy.2"; class_code "c"; tss_id "TSS47726";
chr19	Cufflinks	exon	19680918	19681108	.	-	.	gene_id "XLOC_052350"; transcript_id "5_00140599"; exon_number "3"; gene_name "uc002nmy.2"; oId "SC3.10218.4"; nearest_ref "uc002nmy.2"; class_code "c"; tss_id "TSS47726";
chr19	Cufflinks	exon	19681395	19681642	.	-	.	gene_id "XLOC_052350"; transcript_id "5_00140599"; exon_number "4"; gene_name "uc002nmy.2"; oId "SC3.10218.4"; nearest_ref "uc002nmy.2"; class_code "c"; tss_id "TSS47726";
chr19	Cufflinks	exon	19710101	19710174	.	-	.	gene_id "XLOC_052350"; transcript_id "5_00140599"; exon_number "5"; gene_name "uc002nmy.2"; oId "SC3.10218.4"; nearest_ref "uc002nmy.2"; class_code "c"; tss_id "TSS47726";
chr19	Cufflinks	exon	19729320	19729439	.	-	.	gene_id "XLOC_052350"; transcript_id "5_00140599"; exon_number "6"; gene_name "uc002nmy.2"; oId "SC3.10218.4"; nearest_ref "uc002nmy.2"; class_code "c"; tss_id "TSS47726";
chr19	Cufflinks	exon	19699062	19699233	.	-	.	gene_id "XLOC_052351"; transcript_id "5_00140600"; exon_number "1"; gene_name "uc010xra.1"; oId "SC4.15710.1"; nearest_ref "uc010xra.1"; class_code "i";
chr19	Cufflinks	exon	19703771	19703988	.	-	.	gene_id "XLOC_052352"; transcript_id "5_00143258"; exon_number "1"; gene_name "uc010xra.1"; oId "SC4.15711.1"; nearest_ref "uc010xra.1"; class_code "i";
chr19	Cufflinks	exon	19734468	19735378	.	-	.	gene_id "XLOC_052353"; transcript_id "5_00144200"; exon_number "1"; gene_name "uc002nnc.3"; oId "upf3.10694.2"; nearest_ref "uc002nnc.3"; class_code "j"; tss_id "TSS47727";
chr19	Cufflinks	exon	19737352	19738186	.	-	.	gene_id "XLOC_052353"; transcript_id "5_00144200"; exon_number "2"; gene_name "uc002nnc.3"; oId "upf3.10694.2"; nearest_ref "uc002nnc.3"; class_code "j"; tss_id "TSS47727";
chr19	Cufflinks	exon	19734468	19735378	.	-	.	gene_id "XLOC_052353"; transcript_id "5_00140601"; exon_number "1"; gene_name "uc002nnc.3"; oId "SC3.10220.4"; nearest_ref "uc002nnc.3"; class_code "j"; tss_id "TSS47728";
chr19	Cufflinks	exon	19737352	19738093	.	-	.	gene_id "XLOC_052353"; transcript_id "5_00140601"; exon_number "2"; gene_name "uc002nnc.3"; oId "SC3.10220.4"; nearest_ref "uc002nnc.3"; class_code "j"; tss_id "TSS47728";
chr19	Cufflinks	exon	19738206	19738361	.	-	.	gene_id "XLOC_052353"; transcript_id "5_00140601"; exon_number "3"; gene_name "uc002nnc.3"; oId "SC3.10220.4"; nearest_ref "uc002nnc.3"; class_code "j"; tss_id "TSS47728";
chr19	hg19_knownGene	exon	19734468	19735378	.	-	.	gene_id "XLOC_052353"; transcript_id "5_00140604"; exon_number "1"; gene_name "uc002nnb.3"; oId "uc002nnb.3"; nearest_ref "uc002nnb.3"; class_code "="; tss_id "TSS47729"; p_id "P47597";
chr19	hg19_knownGene	exon	19737352	19738093	.	-	.	gene_id "XLOC_052353"; transcript_id "5_00140604"; exon_number "2"; gene_name "uc002nnb.3"; oId "uc002nnb.3"; nearest_ref "uc002nnb.3"; class_code "="; tss_id "TSS47729"; p_id "P47597";
chr19	hg19_knownGene	exon	19738901	19739039	.	-	.	gene_id "XLOC_052353"; transcript_id "5_00140604"; exon_number "3"; gene_name "uc002nnb.3"; oId "uc002nnb.3"; nearest_ref "uc002nnb.3"; class_code "="; tss_id "TSS47729"; p_id "P47597";
chr19	hg19_knownGene	exon	19734468	19735378	.	-	.	gene_id "XLOC_052353"; transcript_id "5_00140603"; exon_number "1"; gene_name "uc002nna.3"; oId "uc002nna.3"; nearest_ref "uc002nna.3"; class_code "="; tss_id "TSS47729"; p_id "P47597";
chr19	hg19_knownGene	exon	19737352	19738155	.	-	.	gene_id "XLOC_052353"; transcript_id "5_00140603"; exon_number "2"; gene_name "uc002nna.3"; oId "uc002nna.3"; nearest_ref "uc002nna.3"; class_code "="; tss_id "TSS47729"; p_id "P47597";
chr19	hg19_knownGene	exon	19738901	19739039	.	-	.	gene_id "XLOC_052353"; transcript_id "5_00140603"; exon_number "3"; gene_name "uc002nna.3"; oId "uc002nna.3"; nearest_ref "uc002nna.3"; class_code "="; tss_id "TSS47729"; p_id "P47597";
chr19	Cufflinks	exon	19734468	19735378	.	-	.	gene_id "XLOC_052353"; transcript_id "5_00140602"; exon_number "1"; gene_name "uc002nnc.3"; oId "SC3.10220.5"; nearest_ref "uc002nnc.3"; class_code "j"; tss_id "TSS47729";
chr19	Cufflinks	exon	19737352	19738093	.	-	.	gene_id "XLOC_052353"; transcript_id "5_00140602"; exon_number "2"; gene_name "uc002nnc.3"; oId "SC3.10220.5"; nearest_ref "uc002nnc.3"; class_code "j"; tss_id "TSS47729";
chr19	Cufflinks	exon	19738206	19738313	.	-	.	gene_id "XLOC_052353"; transcript_id "5_00140602"; exon_number "3"; gene_name "uc002nnc.3"; oId "SC3.10220.5"; nearest_ref "uc002nnc.3"; class_code "j"; tss_id "TSS47729";
chr19	Cufflinks	exon	19738563	19738778	.	-	.	gene_id "XLOC_052353"; transcript_id "5_00140602"; exon_number "4"; gene_name "uc002nnc.3"; oId "SC3.10220.5"; nearest_ref "uc002nnc.3"; class_code "j"; tss_id "TSS47729";
chr19	Cufflinks	exon	19738901	19739039	.	-	.	gene_id "XLOC_052353"; transcript_id "5_00140602"; exon_number "5"; gene_name "uc002nnc.3"; oId "SC3.10220.5"; nearest_ref "uc002nnc.3"; class_code "j"; tss_id "TSS47729";
chr19	Cufflinks	exon	19734468	19735378	.	-	.	gene_id "XLOC_052353"; transcript_id "5_00140605"; exon_number "1"; gene_name "uc002nnc.3"; oId "uc002nnc.3_ext"; nearest_ref "uc002nnc.3"; class_code "="; tss_id "TSS47730"; p_id "P47597";
chr19	Cufflinks	exon	19737352	19738093	.	-	.	gene_id "XLOC_052353"; transcript_id "5_00140605"; exon_number "2"; gene_name "uc002nnc.3"; oId "uc002nnc.3_ext"; nearest_ref "uc002nnc.3"; class_code "="; tss_id "TSS47730"; p_id "P47597";
chr19	Cufflinks	exon	19738206	19738313	.	-	.	gene_id "XLOC_052353"; transcript_id "5_00140605"; exon_number "3"; gene_name "uc002nnc.3"; oId "uc002nnc.3_ext"; nearest_ref "uc002nnc.3"; class_code "="; tss_id "TSS47730"; p_id "P47597";
chr19	Cufflinks	exon	19738563	19738778	.	-	.	gene_id "XLOC_052353"; transcript_id "5_00140605"; exon_number "4"; gene_name "uc002nnc.3"; oId "uc002nnc.3_ext"; nearest_ref "uc002nnc.3"; class_code "="; tss_id "TSS47730"; p_id "P47597";
chr19	Cufflinks	exon	19738901	19738976	.	-	.	gene_id "XLOC_052353"; transcript_id "5_00140605"; exon_number "5"; gene_name "uc002nnc.3"; oId "uc002nnc.3_ext"; nearest_ref "uc002nnc.3"; class_code "="; tss_id "TSS47730"; p_id "P47597";
chr19	Cufflinks	exon	19739237	19740156	.	-	.	gene_id "XLOC_052353"; transcript_id "5_00140605"; exon_number "6"; gene_name "uc002nnc.3"; oId "uc002nnc.3_ext"; nearest_ref "uc002nnc.3"; class_code "="; tss_id "TSS47730"; p_id "P47597";
chr19	Cufflinks	exon	19738320	19738561	.	-	.	gene_id "XLOC_052353"; transcript_id "5_00145563"; exon_number "1"; gene_name "uc002nnc.3"; oId "upf1_r4.18639.1"; nearest_ref "uc002nnc.3"; class_code "i";
chr19	Cufflinks	exon	19740237	19741145	.	-	.	gene_id "XLOC_052354"; transcript_id "5_00145564"; exon_number "1"; gene_name "uc010xrc.1"; oId "upf1_r4.18638.4"; nearest_ref "uc010xrc.1"; class_code "j"; tss_id "TSS47731";
chr19	Cufflinks	exon	19741280	19741346	.	-	.	gene_id "XLOC_052354"; transcript_id "5_00145564"; exon_number "2"; gene_name "uc010xrc.1"; oId "upf1_r4.18638.4"; nearest_ref "uc010xrc.1"; class_code "j"; tss_id "TSS47731";
chr19	Cufflinks	exon	19744612	19744999	.	-	.	gene_id "XLOC_052354"; transcript_id "5_00145564"; exon_number "3"; gene_name "uc010xrc.1"; oId "upf1_r4.18638.4"; nearest_ref "uc010xrc.1"; class_code "j"; tss_id "TSS47731";
chr19	Cufflinks	exon	19745316	19745512	.	-	.	gene_id "XLOC_052354"; transcript_id "5_00145564"; exon_number "4"; gene_name "uc010xrc.1"; oId "upf1_r4.18638.4"; nearest_ref "uc010xrc.1"; class_code "j"; tss_id "TSS47731";
chr19	Cufflinks	exon	19745601	19745738	.	-	.	gene_id "XLOC_052354"; transcript_id "5_00145564"; exon_number "5"; gene_name "uc010xrc.1"; oId "upf1_r4.18638.4"; nearest_ref "uc010xrc.1"; class_code "j"; tss_id "TSS47731";
chr19	Cufflinks	exon	19745834	19746022	.	-	.	gene_id "XLOC_052354"; transcript_id "5_00145564"; exon_number "6"; gene_name "uc010xrc.1"; oId "upf1_r4.18638.4"; nearest_ref "uc010xrc.1"; class_code "j"; tss_id "TSS47731";
chr19	Cufflinks	exon	19746224	19746378	.	-	.	gene_id "XLOC_052354"; transcript_id "5_00145564"; exon_number "7"; gene_name "uc010xrc.1"; oId "upf1_r4.18638.4"; nearest_ref "uc010xrc.1"; class_code "j"; tss_id "TSS47731";
chr19	Cufflinks	exon	19746453	19746530	.	-	.	gene_id "XLOC_052354"; transcript_id "5_00145564"; exon_number "8"; gene_name "uc010xrc.1"; oId "upf1_r4.18638.4"; nearest_ref "uc010xrc.1"; class_code "j"; tss_id "TSS47731";
chr19	Cufflinks	exon	19747516	19747596	.	-	.	gene_id "XLOC_052354"; transcript_id "5_00145564"; exon_number "9"; gene_name "uc010xrc.1"; oId "upf1_r4.18638.4"; nearest_ref "uc010xrc.1"; class_code "j"; tss_id "TSS47731";
chr19	Cufflinks	exon	19747726	19747838	.	-	.	gene_id "XLOC_052354"; transcript_id "5_00145564"; exon_number "10"; gene_name "uc010xrc.1"; oId "upf1_r4.18638.4"; nearest_ref "uc010xrc.1"; class_code "j"; tss_id "TSS47731";
chr19	Cufflinks	exon	19748174	19748370	.	-	.	gene_id "XLOC_052354"; transcript_id "5_00145564"; exon_number "11"; gene_name "uc010xrc.1"; oId "upf1_r4.18638.4"; nearest_ref "uc010xrc.1"; class_code "j"; tss_id "TSS47731";
chr19	Cufflinks	exon	19748729	19748866	.	-	.	gene_id "XLOC_052354"; transcript_id "5_00145564"; exon_number "12"; gene_name "uc010xrc.1"; oId "upf1_r4.18638.4"; nearest_ref "uc010xrc.1"; class_code "j"; tss_id "TSS47731";
chr19	Cufflinks	exon	19748968	19749138	.	-	.	gene_id "XLOC_052354"; transcript_id "5_00145564"; exon_number "13"; gene_name "uc010xrc.1"; oId "upf1_r4.18638.4"; nearest_ref "uc010xrc.1"; class_code "j"; tss_id "TSS47731";
chr19	Cufflinks	exon	19749211	19749291	.	-	.	gene_id "XLOC_052354"; transcript_id "5_00145564"; exon_number "14"; gene_name "uc010xrc.1"; oId "upf1_r4.18638.4"; nearest_ref "uc010xrc.1"; class_code "j"; tss_id "TSS47731";
chr19	Cufflinks	exon	19750894	19751001	.	-	.	gene_id "XLOC_052354"; transcript_id "5_00145564"; exon_number "15"; gene_name "uc010xrc.1"; oId "upf1_r4.18638.4"; nearest_ref "uc010xrc.1"; class_code "j"; tss_id "TSS47731";
chr19	Cufflinks	exon	19751105	19751169	.	-	.	gene_id "XLOC_052354"; transcript_id "5_00145564"; exon_number "16"; gene_name "uc010xrc.1"; oId "upf1_r4.18638.4"; nearest_ref "uc010xrc.1"; class_code "j"; tss_id "TSS47731";
chr19	Cufflinks	exon	19751255	19751380	.	-	.	gene_id "XLOC_052354"; transcript_id "5_00145564"; exon_number "17"; gene_name "uc010xrc.1"; oId "upf1_r4.18638.4"; nearest_ref "uc010xrc.1"; class_code "j"; tss_id "TSS47731";
chr19	Cufflinks	exon	19752619	19752676	.	-	.	gene_id "XLOC_052354"; transcript_id "5_00145564"; exon_number "18"; gene_name "uc010xrc.1"; oId "upf1_r4.18638.4"; nearest_ref "uc010xrc.1"; class_code "j"; tss_id "TSS47731";
chr19	Cufflinks	exon	19752785	19752860	.	-	.	gene_id "XLOC_052354"; transcript_id "5_00145564"; exon_number "19"; gene_name "uc010xrc.1"; oId "upf1_r4.18638.4"; nearest_ref "uc010xrc.1"; class_code "j"; tss_id "TSS47731";
chr19	Cufflinks	exon	19753344	19753428	.	-	.	gene_id "XLOC_052354"; transcript_id "5_00145564"; exon_number "20"; gene_name "uc010xrc.1"; oId "upf1_r4.18638.4"; nearest_ref "uc010xrc.1"; class_code "j"; tss_id "TSS47731";
chr19	Cufflinks	exon	19754320	19754455	.	-	.	gene_id "XLOC_052354"; transcript_id "5_00145564"; exon_number "21"; gene_name "uc010xrc.1"; oId "upf1_r4.18638.4"; nearest_ref "uc010xrc.1"; class_code "j"; tss_id "TSS47731";
chr19	hg19_knownGene	exon	19740286	19741145	.	-	.	gene_id "XLOC_052354"; transcript_id "5_00140608"; exon_number "1"; gene_name "uc010xrc.1"; oId "uc010xrc.1"; nearest_ref "uc010xrc.1"; class_code "="; tss_id "TSS47731"; p_id "P47600";
chr19	hg19_knownGene	exon	19741280	19741346	.	-	.	gene_id "XLOC_052354"; transcript_id "5_00140608"; exon_number "2"; gene_name "uc010xrc.1"; oId "uc010xrc.1"; nearest_ref "uc010xrc.1"; class_code "="; tss_id "TSS47731"; p_id "P47600";
chr19	hg19_knownGene	exon	19744612	19744999	.	-	.	gene_id "XLOC_052354"; transcript_id "5_00140608"; exon_number "3"; gene_name "uc010xrc.1"; oId "uc010xrc.1"; nearest_ref "uc010xrc.1"; class_code "="; tss_id "TSS47731"; p_id "P47600";
chr19	hg19_knownGene	exon	19745316	19745512	.	-	.	gene_id "XLOC_052354"; transcript_id "5_00140608"; exon_number "4"; gene_name "uc010xrc.1"; oId "uc010xrc.1"; nearest_ref "uc010xrc.1"; class_code "="; tss_id "TSS47731"; p_id "P47600";
chr19	hg19_knownGene	exon	19745601	19745738	.	-	.	gene_id "XLOC_052354"; transcript_id "5_00140608"; exon_number "5"; gene_name "uc010xrc.1"; oId "uc010xrc.1"; nearest_ref "uc010xrc.1"; class_code "="; tss_id "TSS47731"; p_id "P47600";
chr19	hg19_knownGene	exon	19745834	19746022	.	-	.	gene_id "XLOC_052354"; transcript_id "5_00140608"; exon_number "6"; gene_name "uc010xrc.1"; oId "uc010xrc.1"; nearest_ref "uc010xrc.1"; class_code "="; tss_id "TSS47731"; p_id "P47600";
chr19	hg19_knownGene	exon	19746224	19746378	.	-	.	gene_id "XLOC_052354"; transcript_id "5_00140608"; exon_number "7"; gene_name "uc010xrc.1"; oId "uc010xrc.1"; nearest_ref "uc010xrc.1"; class_code "="; tss_id "TSS47731"; p_id "P47600";
chr19	hg19_knownGene	exon	19747516	19747596	.	-	.	gene_id "XLOC_052354"; transcript_id "5_00140608"; exon_number "8"; gene_name "uc010xrc.1"; oId "uc010xrc.1"; nearest_ref "uc010xrc.1"; class_code "="; tss_id "TSS47731"; p_id "P47600";
chr19	hg19_knownGene	exon	19747726	19747838	.	-	.	gene_id "XLOC_052354"; transcript_id "5_00140608"; exon_number "9"; gene_name "uc010xrc.1"; oId "uc010xrc.1"; nearest_ref "uc010xrc.1"; class_code "="; tss_id "TSS47731"; p_id "P47600";
chr19	hg19_knownGene	exon	19748174	19748370	.	-	.	gene_id "XLOC_052354"; transcript_id "5_00140608"; exon_number "10"; gene_name "uc010xrc.1"; oId "uc010xrc.1"; nearest_ref "uc010xrc.1"; class_code "="; tss_id "TSS47731"; p_id "P47600";
chr19	hg19_knownGene	exon	19748729	19748866	.	-	.	gene_id "XLOC_052354"; transcript_id "5_00140608"; exon_number "11"; gene_name "uc010xrc.1"; oId "uc010xrc.1"; nearest_ref "uc010xrc.1"; class_code "="; tss_id "TSS47731"; p_id "P47600";
chr19	hg19_knownGene	exon	19748968	19749138	.	-	.	gene_id "XLOC_052354"; transcript_id "5_00140608"; exon_number "12"; gene_name "uc010xrc.1"; oId "uc010xrc.1"; nearest_ref "uc010xrc.1"; class_code "="; tss_id "TSS47731"; p_id "P47600";
chr19	hg19_knownGene	exon	19749211	19749291	.	-	.	gene_id "XLOC_052354"; transcript_id "5_00140608"; exon_number "13"; gene_name "uc010xrc.1"; oId "uc010xrc.1"; nearest_ref "uc010xrc.1"; class_code "="; tss_id "TSS47731"; p_id "P47600";
chr19	hg19_knownGene	exon	19750894	19751001	.	-	.	gene_id "XLOC_052354"; transcript_id "5_00140608"; exon_number "14"; gene_name "uc010xrc.1"; oId "uc010xrc.1"; nearest_ref "uc010xrc.1"; class_code "="; tss_id "TSS47731"; p_id "P47600";
chr19	hg19_knownGene	exon	19751105	19751169	.	-	.	gene_id "XLOC_052354"; transcript_id "5_00140608"; exon_number "15"; gene_name "uc010xrc.1"; oId "uc010xrc.1"; nearest_ref "uc010xrc.1"; class_code "="; tss_id "TSS47731"; p_id "P47600";
chr19	hg19_knownGene	exon	19751255	19751380	.	-	.	gene_id "XLOC_052354"; transcript_id "5_00140608"; exon_number "16"; gene_name "uc010xrc.1"; oId "uc010xrc.1"; nearest_ref "uc010xrc.1"; class_code "="; tss_id "TSS47731"; p_id "P47600";
chr19	hg19_knownGene	exon	19752619	19752676	.	-	.	gene_id "XLOC_052354"; transcript_id "5_00140608"; exon_number "17"; gene_name "uc010xrc.1"; oId "uc010xrc.1"; nearest_ref "uc010xrc.1"; class_code "="; tss_id "TSS47731"; p_id "P47600";
chr19	hg19_knownGene	exon	19752785	19752860	.	-	.	gene_id "XLOC_052354"; transcript_id "5_00140608"; exon_number "18"; gene_name "uc010xrc.1"; oId "uc010xrc.1"; nearest_ref "uc010xrc.1"; class_code "="; tss_id "TSS47731"; p_id "P47600";
chr19	hg19_knownGene	exon	19753344	19753428	.	-	.	gene_id "XLOC_052354"; transcript_id "5_00140608"; exon_number "19"; gene_name "uc010xrc.1"; oId "uc010xrc.1"; nearest_ref "uc010xrc.1"; class_code "="; tss_id "TSS47731"; p_id "P47600";
chr19	hg19_knownGene	exon	19754320	19754455	.	-	.	gene_id "XLOC_052354"; transcript_id "5_00140608"; exon_number "20"; gene_name "uc010xrc.1"; oId "uc010xrc.1"; nearest_ref "uc010xrc.1"; class_code "="; tss_id "TSS47731"; p_id "P47600";
chr19	hg19_knownGene	exon	19740286	19741145	.	-	.	gene_id "XLOC_052354"; transcript_id "5_00140607"; exon_number "1"; gene_name "uc010xrb.1"; oId "uc010xrb.1"; nearest_ref "uc010xrb.1"; class_code "="; tss_id "TSS47731"; p_id "P47599";
chr19	hg19_knownGene	exon	19741280	19741346	.	-	.	gene_id "XLOC_052354"; transcript_id "5_00140607"; exon_number "2"; gene_name "uc010xrb.1"; oId "uc010xrb.1"; nearest_ref "uc010xrb.1"; class_code "="; tss_id "TSS47731"; p_id "P47599";
chr19	hg19_knownGene	exon	19744612	19744999	.	-	.	gene_id "XLOC_052354"; transcript_id "5_00140607"; exon_number "3"; gene_name "uc010xrb.1"; oId "uc010xrb.1"; nearest_ref "uc010xrb.1"; class_code "="; tss_id "TSS47731"; p_id "P47599";
chr19	hg19_knownGene	exon	19745316	19745512	.	-	.	gene_id "XLOC_052354"; transcript_id "5_00140607"; exon_number "4"; gene_name "uc010xrb.1"; oId "uc010xrb.1"; nearest_ref "uc010xrb.1"; class_code "="; tss_id "TSS47731"; p_id "P47599";
chr19	hg19_knownGene	exon	19745601	19745738	.	-	.	gene_id "XLOC_052354"; transcript_id "5_00140607"; exon_number "5"; gene_name "uc010xrb.1"; oId "uc010xrb.1"; nearest_ref "uc010xrb.1"; class_code "="; tss_id "TSS47731"; p_id "P47599";
chr19	hg19_knownGene	exon	19745834	19746022	.	-	.	gene_id "XLOC_052354"; transcript_id "5_00140607"; exon_number "6"; gene_name "uc010xrb.1"; oId "uc010xrb.1"; nearest_ref "uc010xrb.1"; class_code "="; tss_id "TSS47731"; p_id "P47599";
chr19	hg19_knownGene	exon	19746224	19746378	.	-	.	gene_id "XLOC_052354"; transcript_id "5_00140607"; exon_number "7"; gene_name "uc010xrb.1"; oId "uc010xrb.1"; nearest_ref "uc010xrb.1"; class_code "="; tss_id "TSS47731"; p_id "P47599";
chr19	hg19_knownGene	exon	19747516	19747605	.	-	.	gene_id "XLOC_052354"; transcript_id "5_00140607"; exon_number "8"; gene_name "uc010xrb.1"; oId "uc010xrb.1"; nearest_ref "uc010xrb.1"; class_code "="; tss_id "TSS47731"; p_id "P47599";
chr19	hg19_knownGene	exon	19747726	19747838	.	-	.	gene_id "XLOC_052354"; transcript_id "5_00140607"; exon_number "9"; gene_name "uc010xrb.1"; oId "uc010xrb.1"; nearest_ref "uc010xrb.1"; class_code "="; tss_id "TSS47731"; p_id "P47599";
chr19	hg19_knownGene	exon	19748174	19748370	.	-	.	gene_id "XLOC_052354"; transcript_id "5_00140607"; exon_number "10"; gene_name "uc010xrb.1"; oId "uc010xrb.1"; nearest_ref "uc010xrb.1"; class_code "="; tss_id "TSS47731"; p_id "P47599";
chr19	hg19_knownGene	exon	19748729	19748866	.	-	.	gene_id "XLOC_052354"; transcript_id "5_00140607"; exon_number "11"; gene_name "uc010xrb.1"; oId "uc010xrb.1"; nearest_ref "uc010xrb.1"; class_code "="; tss_id "TSS47731"; p_id "P47599";
chr19	hg19_knownGene	exon	19748968	19749138	.	-	.	gene_id "XLOC_052354"; transcript_id "5_00140607"; exon_number "12"; gene_name "uc010xrb.1"; oId "uc010xrb.1"; nearest_ref "uc010xrb.1"; class_code "="; tss_id "TSS47731"; p_id "P47599";
chr19	hg19_knownGene	exon	19749211	19749291	.	-	.	gene_id "XLOC_052354"; transcript_id "5_00140607"; exon_number "13"; gene_name "uc010xrb.1"; oId "uc010xrb.1"; nearest_ref "uc010xrb.1"; class_code "="; tss_id "TSS47731"; p_id "P47599";
chr19	hg19_knownGene	exon	19750894	19751001	.	-	.	gene_id "XLOC_052354"; transcript_id "5_00140607"; exon_number "14"; gene_name "uc010xrb.1"; oId "uc010xrb.1"; nearest_ref "uc010xrb.1"; class_code "="; tss_id "TSS47731"; p_id "P47599";
chr19	hg19_knownGene	exon	19751105	19751169	.	-	.	gene_id "XLOC_052354"; transcript_id "5_00140607"; exon_number "15"; gene_name "uc010xrb.1"; oId "uc010xrb.1"; nearest_ref "uc010xrb.1"; class_code "="; tss_id "TSS47731"; p_id "P47599";
chr19	hg19_knownGene	exon	19751255	19751380	.	-	.	gene_id "XLOC_052354"; transcript_id "5_00140607"; exon_number "16"; gene_name "uc010xrb.1"; oId "uc010xrb.1"; nearest_ref "uc010xrb.1"; class_code "="; tss_id "TSS47731"; p_id "P47599";
chr19	hg19_knownGene	exon	19752619	19752676	.	-	.	gene_id "XLOC_052354"; transcript_id "5_00140607"; exon_number "17"; gene_name "uc010xrb.1"; oId "uc010xrb.1"; nearest_ref "uc010xrb.1"; class_code "="; tss_id "TSS47731"; p_id "P47599";
chr19	hg19_knownGene	exon	19752785	19752860	.	-	.	gene_id "XLOC_052354"; transcript_id "5_00140607"; exon_number "18"; gene_name "uc010xrb.1"; oId "uc010xrb.1"; nearest_ref "uc010xrb.1"; class_code "="; tss_id "TSS47731"; p_id "P47599";
chr19	hg19_knownGene	exon	19753344	19753428	.	-	.	gene_id "XLOC_052354"; transcript_id "5_00140607"; exon_number "19"; gene_name "uc010xrb.1"; oId "uc010xrb.1"; nearest_ref "uc010xrb.1"; class_code "="; tss_id "TSS47731"; p_id "P47599";
chr19	hg19_knownGene	exon	19754320	19754455	.	-	.	gene_id "XLOC_052354"; transcript_id "5_00140607"; exon_number "20"; gene_name "uc010xrb.1"; oId "uc010xrb.1"; nearest_ref "uc010xrb.1"; class_code "="; tss_id "TSS47731"; p_id "P47599";
chr19	hg19_knownGene	exon	19740286	19741145	.	-	.	gene_id "XLOC_052354"; transcript_id "5_00140606"; exon_number "1"; gene_name "uc002nnd.2"; oId "uc002nnd.2"; nearest_ref "uc002nnd.2"; class_code "="; tss_id "TSS47731"; p_id "P47598";
chr19	hg19_knownGene	exon	19741280	19741346	.	-	.	gene_id "XLOC_052354"; transcript_id "5_00140606"; exon_number "2"; gene_name "uc002nnd.2"; oId "uc002nnd.2"; nearest_ref "uc002nnd.2"; class_code "="; tss_id "TSS47731"; p_id "P47598";
chr19	hg19_knownGene	exon	19744612	19744999	.	-	.	gene_id "XLOC_052354"; transcript_id "5_00140606"; exon_number "3"; gene_name "uc002nnd.2"; oId "uc002nnd.2"; nearest_ref "uc002nnd.2"; class_code "="; tss_id "TSS47731"; p_id "P47598";
chr19	hg19_knownGene	exon	19745316	19745512	.	-	.	gene_id "XLOC_052354"; transcript_id "5_00140606"; exon_number "4"; gene_name "uc002nnd.2"; oId "uc002nnd.2"; nearest_ref "uc002nnd.2"; class_code "="; tss_id "TSS47731"; p_id "P47598";
chr19	hg19_knownGene	exon	19745601	19745738	.	-	.	gene_id "XLOC_052354"; transcript_id "5_00140606"; exon_number "5"; gene_name "uc002nnd.2"; oId "uc002nnd.2"; nearest_ref "uc002nnd.2"; class_code "="; tss_id "TSS47731"; p_id "P47598";
chr19	hg19_knownGene	exon	19745834	19746022	.	-	.	gene_id "XLOC_052354"; transcript_id "5_00140606"; exon_number "6"; gene_name "uc002nnd.2"; oId "uc002nnd.2"; nearest_ref "uc002nnd.2"; class_code "="; tss_id "TSS47731"; p_id "P47598";
chr19	hg19_knownGene	exon	19746224	19746378	.	-	.	gene_id "XLOC_052354"; transcript_id "5_00140606"; exon_number "7"; gene_name "uc002nnd.2"; oId "uc002nnd.2"; nearest_ref "uc002nnd.2"; class_code "="; tss_id "TSS47731"; p_id "P47598";
chr19	hg19_knownGene	exon	19746453	19746530	.	-	.	gene_id "XLOC_052354"; transcript_id "5_00140606"; exon_number "8"; gene_name "uc002nnd.2"; oId "uc002nnd.2"; nearest_ref "uc002nnd.2"; class_code "="; tss_id "TSS47731"; p_id "P47598";
chr19	hg19_knownGene	exon	19747516	19747605	.	-	.	gene_id "XLOC_052354"; transcript_id "5_00140606"; exon_number "9"; gene_name "uc002nnd.2"; oId "uc002nnd.2"; nearest_ref "uc002nnd.2"; class_code "="; tss_id "TSS47731"; p_id "P47598";
chr19	hg19_knownGene	exon	19747726	19747838	.	-	.	gene_id "XLOC_052354"; transcript_id "5_00140606"; exon_number "10"; gene_name "uc002nnd.2"; oId "uc002nnd.2"; nearest_ref "uc002nnd.2"; class_code "="; tss_id "TSS47731"; p_id "P47598";
chr19	hg19_knownGene	exon	19748174	19748370	.	-	.	gene_id "XLOC_052354"; transcript_id "5_00140606"; exon_number "11"; gene_name "uc002nnd.2"; oId "uc002nnd.2"; nearest_ref "uc002nnd.2"; class_code "="; tss_id "TSS47731"; p_id "P47598";
chr19	hg19_knownGene	exon	19748729	19748866	.	-	.	gene_id "XLOC_052354"; transcript_id "5_00140606"; exon_number "12"; gene_name "uc002nnd.2"; oId "uc002nnd.2"; nearest_ref "uc002nnd.2"; class_code "="; tss_id "TSS47731"; p_id "P47598";
chr19	hg19_knownGene	exon	19748968	19749138	.	-	.	gene_id "XLOC_052354"; transcript_id "5_00140606"; exon_number "13"; gene_name "uc002nnd.2"; oId "uc002nnd.2"; nearest_ref "uc002nnd.2"; class_code "="; tss_id "TSS47731"; p_id "P47598";
chr19	hg19_knownGene	exon	19749211	19749291	.	-	.	gene_id "XLOC_052354"; transcript_id "5_00140606"; exon_number "14"; gene_name "uc002nnd.2"; oId "uc002nnd.2"; nearest_ref "uc002nnd.2"; class_code "="; tss_id "TSS47731"; p_id "P47598";
chr19	hg19_knownGene	exon	19750894	19751001	.	-	.	gene_id "XLOC_052354"; transcript_id "5_00140606"; exon_number "15"; gene_name "uc002nnd.2"; oId "uc002nnd.2"; nearest_ref "uc002nnd.2"; class_code "="; tss_id "TSS47731"; p_id "P47598";
chr19	hg19_knownGene	exon	19751105	19751169	.	-	.	gene_id "XLOC_052354"; transcript_id "5_00140606"; exon_number "16"; gene_name "uc002nnd.2"; oId "uc002nnd.2"; nearest_ref "uc002nnd.2"; class_code "="; tss_id "TSS47731"; p_id "P47598";
chr19	hg19_knownGene	exon	19751255	19751380	.	-	.	gene_id "XLOC_052354"; transcript_id "5_00140606"; exon_number "17"; gene_name "uc002nnd.2"; oId "uc002nnd.2"; nearest_ref "uc002nnd.2"; class_code "="; tss_id "TSS47731"; p_id "P47598";
chr19	hg19_knownGene	exon	19752619	19752676	.	-	.	gene_id "XLOC_052354"; transcript_id "5_00140606"; exon_number "18"; gene_name "uc002nnd.2"; oId "uc002nnd.2"; nearest_ref "uc002nnd.2"; class_code "="; tss_id "TSS47731"; p_id "P47598";
chr19	hg19_knownGene	exon	19752785	19752860	.	-	.	gene_id "XLOC_052354"; transcript_id "5_00140606"; exon_number "19"; gene_name "uc002nnd.2"; oId "uc002nnd.2"; nearest_ref "uc002nnd.2"; class_code "="; tss_id "TSS47731"; p_id "P47598";
chr19	hg19_knownGene	exon	19753344	19753428	.	-	.	gene_id "XLOC_052354"; transcript_id "5_00140606"; exon_number "20"; gene_name "uc002nnd.2"; oId "uc002nnd.2"; nearest_ref "uc002nnd.2"; class_code "="; tss_id "TSS47731"; p_id "P47598";
chr19	hg19_knownGene	exon	19754320	19754455	.	-	.	gene_id "XLOC_052354"; transcript_id "5_00140606"; exon_number "21"; gene_name "uc002nnd.2"; oId "uc002nnd.2"; nearest_ref "uc002nnd.2"; class_code "="; tss_id "TSS47731"; p_id "P47598";
chr19	Cufflinks	exon	19742018	19742223	.	-	.	gene_id "XLOC_052355"; transcript_id "5_00143259"; exon_number "1"; gene_name "uc010xrc.1"; oId "SC4.15725.1"; nearest_ref "uc010xrc.1"; class_code "i";
chr19	Cufflinks	exon	19753676	19753885	.	-	.	gene_id "XLOC_052356"; transcript_id "5_00145565"; exon_number "1"; gene_name "uc010xrc.1"; oId "upf1_r4.18640.1"; nearest_ref "uc010xrc.1"; class_code "i";
chr19	hg19_knownGene	exon	19756012	19756341	.	-	.	gene_id "XLOC_052357"; transcript_id "5_00140609"; exon_number "1"; gene_name "uc002nne.2"; oId "uc002nne.2"; nearest_ref "uc002nne.2"; class_code "="; tss_id "TSS47732"; p_id "P47602";
chr19	hg19_knownGene	exon	19756456	19756599	.	-	.	gene_id "XLOC_052357"; transcript_id "5_00140609"; exon_number "2"; gene_name "uc002nne.2"; oId "uc002nne.2"; nearest_ref "uc002nne.2"; class_code "="; tss_id "TSS47732"; p_id "P47602";
chr19	hg19_knownGene	exon	19756683	19756794	.	-	.	gene_id "XLOC_052357"; transcript_id "5_00140609"; exon_number "3"; gene_name "uc002nne.2"; oId "uc002nne.2"; nearest_ref "uc002nne.2"; class_code "="; tss_id "TSS47732"; p_id "P47602";
chr19	hg19_knownGene	exon	19757014	19757156	.	-	.	gene_id "XLOC_052357"; transcript_id "5_00140609"; exon_number "4"; gene_name "uc002nne.2"; oId "uc002nne.2"; nearest_ref "uc002nne.2"; class_code "="; tss_id "TSS47732"; p_id "P47602";
chr19	hg19_knownGene	exon	19757938	19758134	.	-	.	gene_id "XLOC_052357"; transcript_id "5_00140609"; exon_number "5"; gene_name "uc002nne.2"; oId "uc002nne.2"; nearest_ref "uc002nne.2"; class_code "="; tss_id "TSS47732"; p_id "P47602";
chr19	hg19_knownGene	exon	19758223	19758337	.	-	.	gene_id "XLOC_052357"; transcript_id "5_00140609"; exon_number "6"; gene_name "uc002nne.2"; oId "uc002nne.2"; nearest_ref "uc002nne.2"; class_code "="; tss_id "TSS47732"; p_id "P47602";
chr19	hg19_knownGene	exon	19758408	19758568	.	-	.	gene_id "XLOC_052357"; transcript_id "5_00140609"; exon_number "7"; gene_name "uc002nne.2"; oId "uc002nne.2"; nearest_ref "uc002nne.2"; class_code "="; tss_id "TSS47732"; p_id "P47602";
chr19	hg19_knownGene	exon	19760376	19760472	.	-	.	gene_id "XLOC_052357"; transcript_id "5_00140609"; exon_number "8"; gene_name "uc002nne.2"; oId "uc002nne.2"; nearest_ref "uc002nne.2"; class_code "="; tss_id "TSS47732"; p_id "P47602";
chr19	hg19_knownGene	exon	19760550	19762606	.	-	.	gene_id "XLOC_052357"; transcript_id "5_00140609"; exon_number "9"; gene_name "uc002nne.2"; oId "uc002nne.2"; nearest_ref "uc002nne.2"; class_code "="; tss_id "TSS47732"; p_id "P47602";
chr19	hg19_knownGene	exon	19756012	19756341	.	-	.	gene_id "XLOC_052357"; transcript_id "5_00140610"; exon_number "1"; gene_name "uc002nnf.3"; oId "uc002nnf.3"; nearest_ref "uc002nnf.3"; class_code "="; tss_id "TSS47733"; p_id "P47601";
chr19	hg19_knownGene	exon	19756456	19756599	.	-	.	gene_id "XLOC_052357"; transcript_id "5_00140610"; exon_number "2"; gene_name "uc002nnf.3"; oId "uc002nnf.3"; nearest_ref "uc002nnf.3"; class_code "="; tss_id "TSS47733"; p_id "P47601";
chr19	hg19_knownGene	exon	19756683	19756794	.	-	.	gene_id "XLOC_052357"; transcript_id "5_00140610"; exon_number "3"; gene_name "uc002nnf.3"; oId "uc002nnf.3"; nearest_ref "uc002nnf.3"; class_code "="; tss_id "TSS47733"; p_id "P47601";
chr19	hg19_knownGene	exon	19757014	19757156	.	-	.	gene_id "XLOC_052357"; transcript_id "5_00140610"; exon_number "4"; gene_name "uc002nnf.3"; oId "uc002nnf.3"; nearest_ref "uc002nnf.3"; class_code "="; tss_id "TSS47733"; p_id "P47601";
chr19	hg19_knownGene	exon	19757938	19758134	.	-	.	gene_id "XLOC_052357"; transcript_id "5_00140610"; exon_number "5"; gene_name "uc002nnf.3"; oId "uc002nnf.3"; nearest_ref "uc002nnf.3"; class_code "="; tss_id "TSS47733"; p_id "P47601";
chr19	hg19_knownGene	exon	19758223	19758337	.	-	.	gene_id "XLOC_052357"; transcript_id "5_00140610"; exon_number "6"; gene_name "uc002nnf.3"; oId "uc002nnf.3"; nearest_ref "uc002nnf.3"; class_code "="; tss_id "TSS47733"; p_id "P47601";
chr19	hg19_knownGene	exon	19758408	19758568	.	-	.	gene_id "XLOC_052357"; transcript_id "5_00140610"; exon_number "7"; gene_name "uc002nnf.3"; oId "uc002nnf.3"; nearest_ref "uc002nnf.3"; class_code "="; tss_id "TSS47733"; p_id "P47601";
chr19	hg19_knownGene	exon	19760376	19760472	.	-	.	gene_id "XLOC_052357"; transcript_id "5_00140610"; exon_number "8"; gene_name "uc002nnf.3"; oId "uc002nnf.3"; nearest_ref "uc002nnf.3"; class_code "="; tss_id "TSS47733"; p_id "P47601";
chr19	hg19_knownGene	exon	19760550	19760749	.	-	.	gene_id "XLOC_052357"; transcript_id "5_00140610"; exon_number "9"; gene_name "uc002nnf.3"; oId "uc002nnf.3"; nearest_ref "uc002nnf.3"; class_code "="; tss_id "TSS47733"; p_id "P47601";
chr19	hg19_knownGene	exon	19762498	19762606	.	-	.	gene_id "XLOC_052357"; transcript_id "5_00140610"; exon_number "10"; gene_name "uc002nnf.3"; oId "uc002nnf.3"; nearest_ref "uc002nnf.3"; class_code "="; tss_id "TSS47733"; p_id "P47601";
chr19	hg19_knownGene	exon	19763404	19763529	.	-	.	gene_id "XLOC_052357"; transcript_id "5_00140610"; exon_number "11"; gene_name "uc002nnf.3"; oId "uc002nnf.3"; nearest_ref "uc002nnf.3"; class_code "="; tss_id "TSS47733"; p_id "P47601";
chr19	hg19_knownGene	exon	19764593	19764703	.	-	.	gene_id "XLOC_052357"; transcript_id "5_00140610"; exon_number "12"; gene_name "uc002nnf.3"; oId "uc002nnf.3"; nearest_ref "uc002nnf.3"; class_code "="; tss_id "TSS47733"; p_id "P47601";
chr19	hg19_knownGene	exon	19764778	19764883	.	-	.	gene_id "XLOC_052357"; transcript_id "5_00140610"; exon_number "13"; gene_name "uc002nnf.3"; oId "uc002nnf.3"; nearest_ref "uc002nnf.3"; class_code "="; tss_id "TSS47733"; p_id "P47601";
chr19	hg19_knownGene	exon	19765352	19765509	.	-	.	gene_id "XLOC_052357"; transcript_id "5_00140610"; exon_number "14"; gene_name "uc002nnf.3"; oId "uc002nnf.3"; nearest_ref "uc002nnf.3"; class_code "="; tss_id "TSS47733"; p_id "P47601";
chr19	hg19_knownGene	exon	19765928	19766260	.	-	.	gene_id "XLOC_052357"; transcript_id "5_00140610"; exon_number "15"; gene_name "uc002nnf.3"; oId "uc002nnf.3"; nearest_ref "uc002nnf.3"; class_code "="; tss_id "TSS47733"; p_id "P47601";
chr19	Cufflinks	exon	19756012	19756341	.	-	.	gene_id "XLOC_052357"; transcript_id "5_00144201"; exon_number "1"; gene_name "uc002nnh.3"; oId "upf3.10734.2"; nearest_ref "uc002nnh.3"; class_code "j"; tss_id "TSS47734";
chr19	Cufflinks	exon	19756456	19756599	.	-	.	gene_id "XLOC_052357"; transcript_id "5_00144201"; exon_number "2"; gene_name "uc002nnh.3"; oId "upf3.10734.2"; nearest_ref "uc002nnh.3"; class_code "j"; tss_id "TSS47734";
chr19	Cufflinks	exon	19756683	19756794	.	-	.	gene_id "XLOC_052357"; transcript_id "5_00144201"; exon_number "3"; gene_name "uc002nnh.3"; oId "upf3.10734.2"; nearest_ref "uc002nnh.3"; class_code "j"; tss_id "TSS47734";
chr19	Cufflinks	exon	19757014	19757156	.	-	.	gene_id "XLOC_052357"; transcript_id "5_00144201"; exon_number "4"; gene_name "uc002nnh.3"; oId "upf3.10734.2"; nearest_ref "uc002nnh.3"; class_code "j"; tss_id "TSS47734";
chr19	Cufflinks	exon	19757938	19758134	.	-	.	gene_id "XLOC_052357"; transcript_id "5_00144201"; exon_number "5"; gene_name "uc002nnh.3"; oId "upf3.10734.2"; nearest_ref "uc002nnh.3"; class_code "j"; tss_id "TSS47734";
chr19	Cufflinks	exon	19758223	19758337	.	-	.	gene_id "XLOC_052357"; transcript_id "5_00144201"; exon_number "6"; gene_name "uc002nnh.3"; oId "upf3.10734.2"; nearest_ref "uc002nnh.3"; class_code "j"; tss_id "TSS47734";
chr19	Cufflinks	exon	19758408	19758568	.	-	.	gene_id "XLOC_052357"; transcript_id "5_00144201"; exon_number "7"; gene_name "uc002nnh.3"; oId "upf3.10734.2"; nearest_ref "uc002nnh.3"; class_code "j"; tss_id "TSS47734";
chr19	Cufflinks	exon	19760376	19760472	.	-	.	gene_id "XLOC_052357"; transcript_id "5_00144201"; exon_number "8"; gene_name "uc002nnh.3"; oId "upf3.10734.2"; nearest_ref "uc002nnh.3"; class_code "j"; tss_id "TSS47734";
chr19	Cufflinks	exon	19760550	19760749	.	-	.	gene_id "XLOC_052357"; transcript_id "5_00144201"; exon_number "9"; gene_name "uc002nnh.3"; oId "upf3.10734.2"; nearest_ref "uc002nnh.3"; class_code "j"; tss_id "TSS47734";
chr19	Cufflinks	exon	19762498	19762606	.	-	.	gene_id "XLOC_052357"; transcript_id "5_00144201"; exon_number "10"; gene_name "uc002nnh.3"; oId "upf3.10734.2"; nearest_ref "uc002nnh.3"; class_code "j"; tss_id "TSS47734";
chr19	Cufflinks	exon	19763404	19763529	.	-	.	gene_id "XLOC_052357"; transcript_id "5_00144201"; exon_number "11"; gene_name "uc002nnh.3"; oId "upf3.10734.2"; nearest_ref "uc002nnh.3"; class_code "j"; tss_id "TSS47734";
chr19	Cufflinks	exon	19764593	19764703	.	-	.	gene_id "XLOC_052357"; transcript_id "5_00144201"; exon_number "12"; gene_name "uc002nnh.3"; oId "upf3.10734.2"; nearest_ref "uc002nnh.3"; class_code "j"; tss_id "TSS47734";
chr19	Cufflinks	exon	19764778	19764883	.	-	.	gene_id "XLOC_052357"; transcript_id "5_00144201"; exon_number "13"; gene_name "uc002nnh.3"; oId "upf3.10734.2"; nearest_ref "uc002nnh.3"; class_code "j"; tss_id "TSS47734";
chr19	Cufflinks	exon	19765352	19765509	.	-	.	gene_id "XLOC_052357"; transcript_id "5_00144201"; exon_number "14"; gene_name "uc002nnh.3"; oId "upf3.10734.2"; nearest_ref "uc002nnh.3"; class_code "j"; tss_id "TSS47734";
chr19	Cufflinks	exon	19765928	19766048	.	-	.	gene_id "XLOC_052357"; transcript_id "5_00144201"; exon_number "15"; gene_name "uc002nnh.3"; oId "upf3.10734.2"; nearest_ref "uc002nnh.3"; class_code "j"; tss_id "TSS47734";
chr19	Cufflinks	exon	19766125	19766463	.	-	.	gene_id "XLOC_052357"; transcript_id "5_00144201"; exon_number "16"; gene_name "uc002nnh.3"; oId "upf3.10734.2"; nearest_ref "uc002nnh.3"; class_code "j"; tss_id "TSS47734";
chr19	Cufflinks	exon	19766687	19766742	.	-	.	gene_id "XLOC_052357"; transcript_id "5_00144201"; exon_number "17"; gene_name "uc002nnh.3"; oId "upf3.10734.2"; nearest_ref "uc002nnh.3"; class_code "j"; tss_id "TSS47734";
chr19	Cufflinks	exon	19766863	19766992	.	-	.	gene_id "XLOC_052357"; transcript_id "5_00144201"; exon_number "18"; gene_name "uc002nnh.3"; oId "upf3.10734.2"; nearest_ref "uc002nnh.3"; class_code "j"; tss_id "TSS47734";
chr19	Cufflinks	exon	19767469	19767725	.	-	.	gene_id "XLOC_052357"; transcript_id "5_00144201"; exon_number "19"; gene_name "uc002nnh.3"; oId "upf3.10734.2"; nearest_ref "uc002nnh.3"; class_code "j"; tss_id "TSS47734";
chr19	Cufflinks	exon	19767803	19767958	.	-	.	gene_id "XLOC_052357"; transcript_id "5_00144201"; exon_number "20"; gene_name "uc002nnh.3"; oId "upf3.10734.2"; nearest_ref "uc002nnh.3"; class_code "j"; tss_id "TSS47734";
chr19	Cufflinks	exon	19768145	19768217	.	-	.	gene_id "XLOC_052357"; transcript_id "5_00144201"; exon_number "21"; gene_name "uc002nnh.3"; oId "upf3.10734.2"; nearest_ref "uc002nnh.3"; class_code "j"; tss_id "TSS47734";
chr19	Cufflinks	exon	19770410	19770600	.	-	.	gene_id "XLOC_052357"; transcript_id "5_00144201"; exon_number "22"; gene_name "uc002nnh.3"; oId "upf3.10734.2"; nearest_ref "uc002nnh.3"; class_code "j"; tss_id "TSS47734";
chr19	Cufflinks	exon	19770707	19770796	.	-	.	gene_id "XLOC_052357"; transcript_id "5_00144201"; exon_number "23"; gene_name "uc002nnh.3"; oId "upf3.10734.2"; nearest_ref "uc002nnh.3"; class_code "j"; tss_id "TSS47734";
chr19	Cufflinks	exon	19772884	19772925	.	-	.	gene_id "XLOC_052357"; transcript_id "5_00144201"; exon_number "24"; gene_name "uc002nnh.3"; oId "upf3.10734.2"; nearest_ref "uc002nnh.3"; class_code "j"; tss_id "TSS47734";
chr19	hg19_knownGene	exon	19756012	19756341	.	-	.	gene_id "XLOC_052357"; transcript_id "5_00140611"; exon_number "1"; gene_name "uc002nng.2"; oId "uc002nng.2"; nearest_ref "uc002nng.2"; class_code "="; tss_id "TSS47734"; p_id "P47604";
chr19	hg19_knownGene	exon	19756456	19756599	.	-	.	gene_id "XLOC_052357"; transcript_id "5_00140611"; exon_number "2"; gene_name "uc002nng.2"; oId "uc002nng.2"; nearest_ref "uc002nng.2"; class_code "="; tss_id "TSS47734"; p_id "P47604";
chr19	hg19_knownGene	exon	19756683	19756794	.	-	.	gene_id "XLOC_052357"; transcript_id "5_00140611"; exon_number "3"; gene_name "uc002nng.2"; oId "uc002nng.2"; nearest_ref "uc002nng.2"; class_code "="; tss_id "TSS47734"; p_id "P47604";
chr19	hg19_knownGene	exon	19757014	19757156	.	-	.	gene_id "XLOC_052357"; transcript_id "5_00140611"; exon_number "4"; gene_name "uc002nng.2"; oId "uc002nng.2"; nearest_ref "uc002nng.2"; class_code "="; tss_id "TSS47734"; p_id "P47604";
chr19	hg19_knownGene	exon	19757938	19758134	.	-	.	gene_id "XLOC_052357"; transcript_id "5_00140611"; exon_number "5"; gene_name "uc002nng.2"; oId "uc002nng.2"; nearest_ref "uc002nng.2"; class_code "="; tss_id "TSS47734"; p_id "P47604";
chr19	hg19_knownGene	exon	19758223	19758337	.	-	.	gene_id "XLOC_052357"; transcript_id "5_00140611"; exon_number "6"; gene_name "uc002nng.2"; oId "uc002nng.2"; nearest_ref "uc002nng.2"; class_code "="; tss_id "TSS47734"; p_id "P47604";
chr19	hg19_knownGene	exon	19758408	19758568	.	-	.	gene_id "XLOC_052357"; transcript_id "5_00140611"; exon_number "7"; gene_name "uc002nng.2"; oId "uc002nng.2"; nearest_ref "uc002nng.2"; class_code "="; tss_id "TSS47734"; p_id "P47604";
chr19	hg19_knownGene	exon	19760376	19760472	.	-	.	gene_id "XLOC_052357"; transcript_id "5_00140611"; exon_number "8"; gene_name "uc002nng.2"; oId "uc002nng.2"; nearest_ref "uc002nng.2"; class_code "="; tss_id "TSS47734"; p_id "P47604";
chr19	hg19_knownGene	exon	19760550	19760749	.	-	.	gene_id "XLOC_052357"; transcript_id "5_00140611"; exon_number "9"; gene_name "uc002nng.2"; oId "uc002nng.2"; nearest_ref "uc002nng.2"; class_code "="; tss_id "TSS47734"; p_id "P47604";
chr19	hg19_knownGene	exon	19762498	19762606	.	-	.	gene_id "XLOC_052357"; transcript_id "5_00140611"; exon_number "10"; gene_name "uc002nng.2"; oId "uc002nng.2"; nearest_ref "uc002nng.2"; class_code "="; tss_id "TSS47734"; p_id "P47604";
chr19	hg19_knownGene	exon	19763404	19763529	.	-	.	gene_id "XLOC_052357"; transcript_id "5_00140611"; exon_number "11"; gene_name "uc002nng.2"; oId "uc002nng.2"; nearest_ref "uc002nng.2"; class_code "="; tss_id "TSS47734"; p_id "P47604";
chr19	hg19_knownGene	exon	19764593	19764703	.	-	.	gene_id "XLOC_052357"; transcript_id "5_00140611"; exon_number "12"; gene_name "uc002nng.2"; oId "uc002nng.2"; nearest_ref "uc002nng.2"; class_code "="; tss_id "TSS47734"; p_id "P47604";
chr19	hg19_knownGene	exon	19764778	19764953	.	-	.	gene_id "XLOC_052357"; transcript_id "5_00140611"; exon_number "13"; gene_name "uc002nng.2"; oId "uc002nng.2"; nearest_ref "uc002nng.2"; class_code "="; tss_id "TSS47734"; p_id "P47604";
chr19	hg19_knownGene	exon	19765352	19765509	.	-	.	gene_id "XLOC_052357"; transcript_id "5_00140611"; exon_number "14"; gene_name "uc002nng.2"; oId "uc002nng.2"; nearest_ref "uc002nng.2"; class_code "="; tss_id "TSS47734"; p_id "P47604";
chr19	hg19_knownGene	exon	19765928	19766048	.	-	.	gene_id "XLOC_052357"; transcript_id "5_00140611"; exon_number "15"; gene_name "uc002nng.2"; oId "uc002nng.2"; nearest_ref "uc002nng.2"; class_code "="; tss_id "TSS47734"; p_id "P47604";
chr19	hg19_knownGene	exon	19766125	19766262	.	-	.	gene_id "XLOC_052357"; transcript_id "5_00140611"; exon_number "16"; gene_name "uc002nng.2"; oId "uc002nng.2"; nearest_ref "uc002nng.2"; class_code "="; tss_id "TSS47734"; p_id "P47604";
chr19	hg19_knownGene	exon	19766337	19766463	.	-	.	gene_id "XLOC_052357"; transcript_id "5_00140611"; exon_number "17"; gene_name "uc002nng.2"; oId "uc002nng.2"; nearest_ref "uc002nng.2"; class_code "="; tss_id "TSS47734"; p_id "P47604";
chr19	hg19_knownGene	exon	19766687	19766742	.	-	.	gene_id "XLOC_052357"; transcript_id "5_00140611"; exon_number "18"; gene_name "uc002nng.2"; oId "uc002nng.2"; nearest_ref "uc002nng.2"; class_code "="; tss_id "TSS47734"; p_id "P47604";
chr19	hg19_knownGene	exon	19766863	19766992	.	-	.	gene_id "XLOC_052357"; transcript_id "5_00140611"; exon_number "19"; gene_name "uc002nng.2"; oId "uc002nng.2"; nearest_ref "uc002nng.2"; class_code "="; tss_id "TSS47734"; p_id "P47604";
chr19	hg19_knownGene	exon	19767469	19767575	.	-	.	gene_id "XLOC_052357"; transcript_id "5_00140611"; exon_number "20"; gene_name "uc002nng.2"; oId "uc002nng.2"; nearest_ref "uc002nng.2"; class_code "="; tss_id "TSS47734"; p_id "P47604";
chr19	hg19_knownGene	exon	19767656	19767725	.	-	.	gene_id "XLOC_052357"; transcript_id "5_00140611"; exon_number "21"; gene_name "uc002nng.2"; oId "uc002nng.2"; nearest_ref "uc002nng.2"; class_code "="; tss_id "TSS47734"; p_id "P47604";
chr19	hg19_knownGene	exon	19767803	19767958	.	-	.	gene_id "XLOC_052357"; transcript_id "5_00140611"; exon_number "22"; gene_name "uc002nng.2"; oId "uc002nng.2"; nearest_ref "uc002nng.2"; class_code "="; tss_id "TSS47734"; p_id "P47604";
chr19	hg19_knownGene	exon	19768145	19768217	.	-	.	gene_id "XLOC_052357"; transcript_id "5_00140611"; exon_number "23"; gene_name "uc002nng.2"; oId "uc002nng.2"; nearest_ref "uc002nng.2"; class_code "="; tss_id "TSS47734"; p_id "P47604";
chr19	hg19_knownGene	exon	19770410	19770600	.	-	.	gene_id "XLOC_052357"; transcript_id "5_00140611"; exon_number "24"; gene_name "uc002nng.2"; oId "uc002nng.2"; nearest_ref "uc002nng.2"; class_code "="; tss_id "TSS47734"; p_id "P47604";
chr19	hg19_knownGene	exon	19770707	19770796	.	-	.	gene_id "XLOC_052357"; transcript_id "5_00140611"; exon_number "25"; gene_name "uc002nng.2"; oId "uc002nng.2"; nearest_ref "uc002nng.2"; class_code "="; tss_id "TSS47734"; p_id "P47604";
chr19	hg19_knownGene	exon	19772884	19772925	.	-	.	gene_id "XLOC_052357"; transcript_id "5_00140611"; exon_number "26"; gene_name "uc002nng.2"; oId "uc002nng.2"; nearest_ref "uc002nng.2"; class_code "="; tss_id "TSS47734"; p_id "P47604";
chr19	Cufflinks	exon	19756012	19756341	.	-	.	gene_id "XLOC_052357"; transcript_id "5_00140612"; exon_number "1"; gene_name "uc002nnh.3"; oId "uc002nnh.3_ext"; nearest_ref "uc002nnh.3"; class_code "="; tss_id "TSS47735"; p_id "P47603";
chr19	Cufflinks	exon	19756456	19756599	.	-	.	gene_id "XLOC_052357"; transcript_id "5_00140612"; exon_number "2"; gene_name "uc002nnh.3"; oId "uc002nnh.3_ext"; nearest_ref "uc002nnh.3"; class_code "="; tss_id "TSS47735"; p_id "P47603";
chr19	Cufflinks	exon	19756683	19756794	.	-	.	gene_id "XLOC_052357"; transcript_id "5_00140612"; exon_number "3"; gene_name "uc002nnh.3"; oId "uc002nnh.3_ext"; nearest_ref "uc002nnh.3"; class_code "="; tss_id "TSS47735"; p_id "P47603";
chr19	Cufflinks	exon	19757014	19757156	.	-	.	gene_id "XLOC_052357"; transcript_id "5_00140612"; exon_number "4"; gene_name "uc002nnh.3"; oId "uc002nnh.3_ext"; nearest_ref "uc002nnh.3"; class_code "="; tss_id "TSS47735"; p_id "P47603";
chr19	Cufflinks	exon	19757938	19758134	.	-	.	gene_id "XLOC_052357"; transcript_id "5_00140612"; exon_number "5"; gene_name "uc002nnh.3"; oId "uc002nnh.3_ext"; nearest_ref "uc002nnh.3"; class_code "="; tss_id "TSS47735"; p_id "P47603";
chr19	Cufflinks	exon	19758223	19758337	.	-	.	gene_id "XLOC_052357"; transcript_id "5_00140612"; exon_number "6"; gene_name "uc002nnh.3"; oId "uc002nnh.3_ext"; nearest_ref "uc002nnh.3"; class_code "="; tss_id "TSS47735"; p_id "P47603";
chr19	Cufflinks	exon	19758408	19758568	.	-	.	gene_id "XLOC_052357"; transcript_id "5_00140612"; exon_number "7"; gene_name "uc002nnh.3"; oId "uc002nnh.3_ext"; nearest_ref "uc002nnh.3"; class_code "="; tss_id "TSS47735"; p_id "P47603";
chr19	Cufflinks	exon	19760376	19760472	.	-	.	gene_id "XLOC_052357"; transcript_id "5_00140612"; exon_number "8"; gene_name "uc002nnh.3"; oId "uc002nnh.3_ext"; nearest_ref "uc002nnh.3"; class_code "="; tss_id "TSS47735"; p_id "P47603";
chr19	Cufflinks	exon	19760550	19760749	.	-	.	gene_id "XLOC_052357"; transcript_id "5_00140612"; exon_number "9"; gene_name "uc002nnh.3"; oId "uc002nnh.3_ext"; nearest_ref "uc002nnh.3"; class_code "="; tss_id "TSS47735"; p_id "P47603";
chr19	Cufflinks	exon	19762498	19762606	.	-	.	gene_id "XLOC_052357"; transcript_id "5_00140612"; exon_number "10"; gene_name "uc002nnh.3"; oId "uc002nnh.3_ext"; nearest_ref "uc002nnh.3"; class_code "="; tss_id "TSS47735"; p_id "P47603";
chr19	Cufflinks	exon	19763404	19763529	.	-	.	gene_id "XLOC_052357"; transcript_id "5_00140612"; exon_number "11"; gene_name "uc002nnh.3"; oId "uc002nnh.3_ext"; nearest_ref "uc002nnh.3"; class_code "="; tss_id "TSS47735"; p_id "P47603";
chr19	Cufflinks	exon	19764593	19764703	.	-	.	gene_id "XLOC_052357"; transcript_id "5_00140612"; exon_number "12"; gene_name "uc002nnh.3"; oId "uc002nnh.3_ext"; nearest_ref "uc002nnh.3"; class_code "="; tss_id "TSS47735"; p_id "P47603";
chr19	Cufflinks	exon	19764778	19764953	.	-	.	gene_id "XLOC_052357"; transcript_id "5_00140612"; exon_number "13"; gene_name "uc002nnh.3"; oId "uc002nnh.3_ext"; nearest_ref "uc002nnh.3"; class_code "="; tss_id "TSS47735"; p_id "P47603";
chr19	Cufflinks	exon	19765352	19765509	.	-	.	gene_id "XLOC_052357"; transcript_id "5_00140612"; exon_number "14"; gene_name "uc002nnh.3"; oId "uc002nnh.3_ext"; nearest_ref "uc002nnh.3"; class_code "="; tss_id "TSS47735"; p_id "P47603";
chr19	Cufflinks	exon	19765928	19766048	.	-	.	gene_id "XLOC_052357"; transcript_id "5_00140612"; exon_number "15"; gene_name "uc002nnh.3"; oId "uc002nnh.3_ext"; nearest_ref "uc002nnh.3"; class_code "="; tss_id "TSS47735"; p_id "P47603";
chr19	Cufflinks	exon	19766125	19766262	.	-	.	gene_id "XLOC_052357"; transcript_id "5_00140612"; exon_number "16"; gene_name "uc002nnh.3"; oId "uc002nnh.3_ext"; nearest_ref "uc002nnh.3"; class_code "="; tss_id "TSS47735"; p_id "P47603";
chr19	Cufflinks	exon	19766337	19766463	.	-	.	gene_id "XLOC_052357"; transcript_id "5_00140612"; exon_number "17"; gene_name "uc002nnh.3"; oId "uc002nnh.3_ext"; nearest_ref "uc002nnh.3"; class_code "="; tss_id "TSS47735"; p_id "P47603";
chr19	Cufflinks	exon	19766687	19766742	.	-	.	gene_id "XLOC_052357"; transcript_id "5_00140612"; exon_number "18"; gene_name "uc002nnh.3"; oId "uc002nnh.3_ext"; nearest_ref "uc002nnh.3"; class_code "="; tss_id "TSS47735"; p_id "P47603";
chr19	Cufflinks	exon	19766863	19766992	.	-	.	gene_id "XLOC_052357"; transcript_id "5_00140612"; exon_number "19"; gene_name "uc002nnh.3"; oId "uc002nnh.3_ext"; nearest_ref "uc002nnh.3"; class_code "="; tss_id "TSS47735"; p_id "P47603";
chr19	Cufflinks	exon	19767469	19767575	.	-	.	gene_id "XLOC_052357"; transcript_id "5_00140612"; exon_number "20"; gene_name "uc002nnh.3"; oId "uc002nnh.3_ext"; nearest_ref "uc002nnh.3"; class_code "="; tss_id "TSS47735"; p_id "P47603";
chr19	Cufflinks	exon	19767656	19767725	.	-	.	gene_id "XLOC_052357"; transcript_id "5_00140612"; exon_number "21"; gene_name "uc002nnh.3"; oId "uc002nnh.3_ext"; nearest_ref "uc002nnh.3"; class_code "="; tss_id "TSS47735"; p_id "P47603";
chr19	Cufflinks	exon	19767803	19767958	.	-	.	gene_id "XLOC_052357"; transcript_id "5_00140612"; exon_number "22"; gene_name "uc002nnh.3"; oId "uc002nnh.3_ext"; nearest_ref "uc002nnh.3"; class_code "="; tss_id "TSS47735"; p_id "P47603";
chr19	Cufflinks	exon	19768145	19768217	.	-	.	gene_id "XLOC_052357"; transcript_id "5_00140612"; exon_number "23"; gene_name "uc002nnh.3"; oId "uc002nnh.3_ext"; nearest_ref "uc002nnh.3"; class_code "="; tss_id "TSS47735"; p_id "P47603";
chr19	Cufflinks	exon	19770410	19770600	.	-	.	gene_id "XLOC_052357"; transcript_id "5_00140612"; exon_number "24"; gene_name "uc002nnh.3"; oId "uc002nnh.3_ext"; nearest_ref "uc002nnh.3"; class_code "="; tss_id "TSS47735"; p_id "P47603";
chr19	Cufflinks	exon	19770707	19770796	.	-	.	gene_id "XLOC_052357"; transcript_id "5_00140612"; exon_number "25"; gene_name "uc002nnh.3"; oId "uc002nnh.3_ext"; nearest_ref "uc002nnh.3"; class_code "="; tss_id "TSS47735"; p_id "P47603";
chr19	Cufflinks	exon	19774080	19774885	.	-	.	gene_id "XLOC_052357"; transcript_id "5_00140612"; exon_number "26"; gene_name "uc002nnh.3"; oId "uc002nnh.3_ext"; nearest_ref "uc002nnh.3"; class_code "="; tss_id "TSS47735"; p_id "P47603";
chr19	Cufflinks	exon	19756268	19756341	.	-	.	gene_id "XLOC_052357"; transcript_id "5_00143260"; exon_number "1"; gene_name "uc002nnh.3"; oId "SC4.15740.5"; nearest_ref "uc002nnh.3"; class_code "j"; tss_id "TSS47734";
chr19	Cufflinks	exon	19756456	19756599	.	-	.	gene_id "XLOC_052357"; transcript_id "5_00143260"; exon_number "2"; gene_name "uc002nnh.3"; oId "SC4.15740.5"; nearest_ref "uc002nnh.3"; class_code "j"; tss_id "TSS47734";
chr19	Cufflinks	exon	19756683	19756794	.	-	.	gene_id "XLOC_052357"; transcript_id "5_00143260"; exon_number "3"; gene_name "uc002nnh.3"; oId "SC4.15740.5"; nearest_ref "uc002nnh.3"; class_code "j"; tss_id "TSS47734";
chr19	Cufflinks	exon	19757014	19757156	.	-	.	gene_id "XLOC_052357"; transcript_id "5_00143260"; exon_number "4"; gene_name "uc002nnh.3"; oId "SC4.15740.5"; nearest_ref "uc002nnh.3"; class_code "j"; tss_id "TSS47734";
chr19	Cufflinks	exon	19757938	19758134	.	-	.	gene_id "XLOC_052357"; transcript_id "5_00143260"; exon_number "5"; gene_name "uc002nnh.3"; oId "SC4.15740.5"; nearest_ref "uc002nnh.3"; class_code "j"; tss_id "TSS47734";
chr19	Cufflinks	exon	19758223	19758337	.	-	.	gene_id "XLOC_052357"; transcript_id "5_00143260"; exon_number "6"; gene_name "uc002nnh.3"; oId "SC4.15740.5"; nearest_ref "uc002nnh.3"; class_code "j"; tss_id "TSS47734";
chr19	Cufflinks	exon	19758408	19758568	.	-	.	gene_id "XLOC_052357"; transcript_id "5_00143260"; exon_number "7"; gene_name "uc002nnh.3"; oId "SC4.15740.5"; nearest_ref "uc002nnh.3"; class_code "j"; tss_id "TSS47734";
chr19	Cufflinks	exon	19760376	19760472	.	-	.	gene_id "XLOC_052357"; transcript_id "5_00143260"; exon_number "8"; gene_name "uc002nnh.3"; oId "SC4.15740.5"; nearest_ref "uc002nnh.3"; class_code "j"; tss_id "TSS47734";
chr19	Cufflinks	exon	19760550	19760749	.	-	.	gene_id "XLOC_052357"; transcript_id "5_00143260"; exon_number "9"; gene_name "uc002nnh.3"; oId "SC4.15740.5"; nearest_ref "uc002nnh.3"; class_code "j"; tss_id "TSS47734";
chr19	Cufflinks	exon	19762498	19762606	.	-	.	gene_id "XLOC_052357"; transcript_id "5_00143260"; exon_number "10"; gene_name "uc002nnh.3"; oId "SC4.15740.5"; nearest_ref "uc002nnh.3"; class_code "j"; tss_id "TSS47734";
chr19	Cufflinks	exon	19763404	19763529	.	-	.	gene_id "XLOC_052357"; transcript_id "5_00143260"; exon_number "11"; gene_name "uc002nnh.3"; oId "SC4.15740.5"; nearest_ref "uc002nnh.3"; class_code "j"; tss_id "TSS47734";
chr19	Cufflinks	exon	19764593	19764703	.	-	.	gene_id "XLOC_052357"; transcript_id "5_00143260"; exon_number "12"; gene_name "uc002nnh.3"; oId "SC4.15740.5"; nearest_ref "uc002nnh.3"; class_code "j"; tss_id "TSS47734";
chr19	Cufflinks	exon	19764778	19764883	.	-	.	gene_id "XLOC_052357"; transcript_id "5_00143260"; exon_number "13"; gene_name "uc002nnh.3"; oId "SC4.15740.5"; nearest_ref "uc002nnh.3"; class_code "j"; tss_id "TSS47734";
chr19	Cufflinks	exon	19765352	19765509	.	-	.	gene_id "XLOC_052357"; transcript_id "5_00143260"; exon_number "14"; gene_name "uc002nnh.3"; oId "SC4.15740.5"; nearest_ref "uc002nnh.3"; class_code "j"; tss_id "TSS47734";
chr19	Cufflinks	exon	19765928	19766048	.	-	.	gene_id "XLOC_052357"; transcript_id "5_00143260"; exon_number "15"; gene_name "uc002nnh.3"; oId "SC4.15740.5"; nearest_ref "uc002nnh.3"; class_code "j"; tss_id "TSS47734";
chr19	Cufflinks	exon	19766125	19766262	.	-	.	gene_id "XLOC_052357"; transcript_id "5_00143260"; exon_number "16"; gene_name "uc002nnh.3"; oId "SC4.15740.5"; nearest_ref "uc002nnh.3"; class_code "j"; tss_id "TSS47734";
chr19	Cufflinks	exon	19766337	19766463	.	-	.	gene_id "XLOC_052357"; transcript_id "5_00143260"; exon_number "17"; gene_name "uc002nnh.3"; oId "SC4.15740.5"; nearest_ref "uc002nnh.3"; class_code "j"; tss_id "TSS47734";
chr19	Cufflinks	exon	19766687	19766742	.	-	.	gene_id "XLOC_052357"; transcript_id "5_00143260"; exon_number "18"; gene_name "uc002nnh.3"; oId "SC4.15740.5"; nearest_ref "uc002nnh.3"; class_code "j"; tss_id "TSS47734";
chr19	Cufflinks	exon	19766863	19766992	.	-	.	gene_id "XLOC_052357"; transcript_id "5_00143260"; exon_number "19"; gene_name "uc002nnh.3"; oId "SC4.15740.5"; nearest_ref "uc002nnh.3"; class_code "j"; tss_id "TSS47734";
chr19	Cufflinks	exon	19767469	19767575	.	-	.	gene_id "XLOC_052357"; transcript_id "5_00143260"; exon_number "20"; gene_name "uc002nnh.3"; oId "SC4.15740.5"; nearest_ref "uc002nnh.3"; class_code "j"; tss_id "TSS47734";
chr19	Cufflinks	exon	19767656	19767725	.	-	.	gene_id "XLOC_052357"; transcript_id "5_00143260"; exon_number "21"; gene_name "uc002nnh.3"; oId "SC4.15740.5"; nearest_ref "uc002nnh.3"; class_code "j"; tss_id "TSS47734";
chr19	Cufflinks	exon	19767803	19767958	.	-	.	gene_id "XLOC_052357"; transcript_id "5_00143260"; exon_number "22"; gene_name "uc002nnh.3"; oId "SC4.15740.5"; nearest_ref "uc002nnh.3"; class_code "j"; tss_id "TSS47734";
chr19	Cufflinks	exon	19768145	19768217	.	-	.	gene_id "XLOC_052357"; transcript_id "5_00143260"; exon_number "23"; gene_name "uc002nnh.3"; oId "SC4.15740.5"; nearest_ref "uc002nnh.3"; class_code "j"; tss_id "TSS47734";
chr19	Cufflinks	exon	19770410	19770600	.	-	.	gene_id "XLOC_052357"; transcript_id "5_00143260"; exon_number "24"; gene_name "uc002nnh.3"; oId "SC4.15740.5"; nearest_ref "uc002nnh.3"; class_code "j"; tss_id "TSS47734";
chr19	Cufflinks	exon	19770707	19770796	.	-	.	gene_id "XLOC_052357"; transcript_id "5_00143260"; exon_number "25"; gene_name "uc002nnh.3"; oId "SC4.15740.5"; nearest_ref "uc002nnh.3"; class_code "j"; tss_id "TSS47734";
chr19	Cufflinks	exon	19772884	19772925	.	-	.	gene_id "XLOC_052357"; transcript_id "5_00143260"; exon_number "26"; gene_name "uc002nnh.3"; oId "SC4.15740.5"; nearest_ref "uc002nnh.3"; class_code "j"; tss_id "TSS47734";
chr19	Cufflinks	exon	19821281	19823898	.	-	.	gene_id "XLOC_052358"; transcript_id "5_00143261"; exon_number "1"; gene_name "uc002nnk.1"; oId "SC4.uc002nnk.1.2"; nearest_ref "uc002nnk.1"; class_code "j"; tss_id "TSS47736";
chr19	Cufflinks	exon	19824900	19824960	.	-	.	gene_id "XLOC_052358"; transcript_id "5_00143261"; exon_number "2"; gene_name "uc002nnk.1"; oId "SC4.uc002nnk.1.2"; nearest_ref "uc002nnk.1"; class_code "j"; tss_id "TSS47736";
chr19	Cufflinks	exon	19825170	19825461	.	-	.	gene_id "XLOC_052358"; transcript_id "5_00143261"; exon_number "3"; gene_name "uc002nnk.1"; oId "SC4.uc002nnk.1.2"; nearest_ref "uc002nnk.1"; class_code "j"; tss_id "TSS47736";
chr19	hg19_knownGene	exon	19821281	19823898	.	-	.	gene_id "XLOC_052358"; transcript_id "5_00140613"; exon_number "1"; gene_name "uc002nnk.1"; oId "uc002nnk.1"; nearest_ref "uc002nnk.1"; class_code "="; tss_id "TSS47737"; p_id "P47605";
chr19	hg19_knownGene	exon	19824900	19824960	.	-	.	gene_id "XLOC_052358"; transcript_id "5_00140613"; exon_number "2"; gene_name "uc002nnk.1"; oId "uc002nnk.1"; nearest_ref "uc002nnk.1"; class_code "="; tss_id "TSS47737"; p_id "P47605";
chr19	hg19_knownGene	exon	19825170	19825296	.	-	.	gene_id "XLOC_052358"; transcript_id "5_00140613"; exon_number "3"; gene_name "uc002nnk.1"; oId "uc002nnk.1"; nearest_ref "uc002nnk.1"; class_code "="; tss_id "TSS47737"; p_id "P47605";
chr19	hg19_knownGene	exon	19843765	19843921	.	-	.	gene_id "XLOC_052358"; transcript_id "5_00140613"; exon_number "4"; gene_name "uc002nnk.1"; oId "uc002nnk.1"; nearest_ref "uc002nnk.1"; class_code "="; tss_id "TSS47737"; p_id "P47605";
chr19	hg19_knownGene	exon	19855285	19856046	.	-	.	gene_id "XLOC_052359"; transcript_id "5_00140614"; exon_number "1"; gene_name "uc002nnl.1"; oId "uc002nnl.1"; nearest_ref "uc002nnl.1"; class_code "=";
chr19	hg19_knownGene	exon	19856126	19856166	.	-	.	gene_id "XLOC_052360"; transcript_id "5_00140615"; exon_number "1"; gene_name "uc002nnm.1"; oId "uc002nnm.1"; nearest_ref "uc002nnm.1"; class_code "=";
chr19	hg19_knownGene	exon	19856442	19856473	.	-	.	gene_id "XLOC_052361"; transcript_id "5_00140616"; exon_number "1"; gene_name "uc002nnn.1"; oId "uc002nnn.1"; nearest_ref "uc002nnn.1"; class_code "=";
chr19	hg19_knownGene	exon	19857661	19857692	.	-	.	gene_id "XLOC_052362"; transcript_id "5_00140617"; exon_number "1"; gene_name "uc002nno.1"; oId "uc002nno.1"; nearest_ref "uc002nno.1"; class_code "=";
chr19	hg19_knownGene	exon	19858475	19858505	.	-	.	gene_id "XLOC_052363"; transcript_id "5_00140618"; exon_number "1"; gene_name "uc002nnq.1"; oId "uc002nnq.1"; nearest_ref "uc002nnq.1"; class_code "=";
chr19	hg19_knownGene	exon	19860142	19860192	.	-	.	gene_id "XLOC_052364"; transcript_id "5_00140619"; exon_number "1"; gene_name "uc002nnr.1"; oId "uc002nnr.1"; nearest_ref "uc002nnr.1"; class_code "=";
chr19	hg19_knownGene	exon	19860364	19860399	.	-	.	gene_id "XLOC_052365"; transcript_id "5_00140620"; exon_number "1"; gene_name "uc002nns.2"; oId "uc002nns.2"; nearest_ref "uc002nns.2"; class_code "=";
chr19	hg19_knownGene	exon	19860545	19860575	.	-	.	gene_id "XLOC_052366"; transcript_id "5_00140621"; exon_number "1"; gene_name "uc002nnt.1"; oId "uc002nnt.1"; nearest_ref "uc002nnt.1"; class_code "=";
chr19	hg19_knownGene	exon	19861068	19861108	.	-	.	gene_id "XLOC_052367"; transcript_id "5_00140622"; exon_number "1"; gene_name "uc010xrd.1"; oId "uc010xrd.1"; nearest_ref "uc010xrd.1"; class_code "=";
chr19	hg19_knownGene	exon	19861426	19861459	.	-	.	gene_id "XLOC_052368"; transcript_id "5_00140623"; exon_number "1"; gene_name "uc002nnu.2"; oId "uc002nnu.2"; nearest_ref "uc002nnu.2"; class_code "=";
chr19	hg19_knownGene	exon	19861530	19861563	.	-	.	gene_id "XLOC_052369"; transcript_id "5_00140624"; exon_number "1"; gene_name "uc010xre.1"; oId "uc010xre.1"; nearest_ref "uc010xre.1"; class_code "=";
chr19	hg19_knownGene	exon	19861831	19861897	.	-	.	gene_id "XLOC_052370"; transcript_id "5_00140625"; exon_number "1"; gene_name "uc002nnw.2"; oId "uc002nnw.2"; nearest_ref "uc002nnw.2"; class_code "=";
chr19	hg19_knownGene	exon	19862172	19862201	.	-	.	gene_id "XLOC_052371"; transcript_id "5_00140626"; exon_number "1"; gene_name "uc002nnx.1"; oId "uc002nnx.1"; nearest_ref "uc002nnx.1"; class_code "=";
chr19	hg19_knownGene	exon	19862431	19862465	.	-	.	gene_id "XLOC_052372"; transcript_id "5_00140627"; exon_number "1"; gene_name "uc002nnz.2"; oId "uc002nnz.2"; nearest_ref "uc002nnz.2"; class_code "=";
chr19	hg19_knownGene	exon	19863048	19863081	.	-	.	gene_id "XLOC_052373"; transcript_id "5_00140628"; exon_number "1"; gene_name "uc002nob.2"; oId "uc002nob.2"; nearest_ref "uc002nob.2"; class_code "=";
chr19	hg19_knownGene	exon	19863087	19863116	.	-	.	gene_id "XLOC_052374"; transcript_id "5_00140629"; exon_number "1"; gene_name "uc002noc.1"; oId "uc002noc.1"; nearest_ref "uc002noc.1"; class_code "=";
chr19	hg19_knownGene	exon	19863187	19863228	.	-	.	gene_id "XLOC_052375"; transcript_id "5_00140630"; exon_number "1"; gene_name "uc002nod.1"; oId "uc002nod.1"; nearest_ref "uc002nod.1"; class_code "=";
chr19	hg19_knownGene	exon	19863252	19863279	.	-	.	gene_id "XLOC_052376"; transcript_id "5_00140631"; exon_number "1"; gene_name "uc002noe.1"; oId "uc002noe.1"; nearest_ref "uc002noe.1"; class_code "=";
chr19	hg19_knownGene	exon	19867183	19869355	.	-	.	gene_id "XLOC_052377"; transcript_id "5_00140633"; exon_number "1"; gene_name "uc010ech.2"; oId "uc010ech.2"; nearest_ref "uc010ech.2"; class_code "="; tss_id "TSS47738";
chr19	hg19_knownGene	exon	19873347	19873455	.	-	.	gene_id "XLOC_052377"; transcript_id "5_00140633"; exon_number "2"; gene_name "uc010ech.2"; oId "uc010ech.2"; nearest_ref "uc010ech.2"; class_code "="; tss_id "TSS47738";
chr19	hg19_knownGene	exon	19887136	19887222	.	-	.	gene_id "XLOC_052377"; transcript_id "5_00140633"; exon_number "3"; gene_name "uc010ech.2"; oId "uc010ech.2"; nearest_ref "uc010ech.2"; class_code "="; tss_id "TSS47738";
chr19	hg19_knownGene	exon	19867183	19869355	.	-	.	gene_id "XLOC_052377"; transcript_id "5_00140632"; exon_number "1"; gene_name "uc002nof.3"; oId "uc002nof.3"; nearest_ref "uc002nof.3"; class_code "="; tss_id "TSS47738";
chr19	hg19_knownGene	exon	19872066	19872230	.	-	.	gene_id "XLOC_052377"; transcript_id "5_00140632"; exon_number "2"; gene_name "uc002nof.3"; oId "uc002nof.3"; nearest_ref "uc002nof.3"; class_code "="; tss_id "TSS47738";
chr19	hg19_knownGene	exon	19873347	19873455	.	-	.	gene_id "XLOC_052377"; transcript_id "5_00140632"; exon_number "3"; gene_name "uc002nof.3"; oId "uc002nof.3"; nearest_ref "uc002nof.3"; class_code "="; tss_id "TSS47738";
chr19	hg19_knownGene	exon	19887136	19887222	.	-	.	gene_id "XLOC_052377"; transcript_id "5_00140632"; exon_number "4"; gene_name "uc002nof.3"; oId "uc002nof.3"; nearest_ref "uc002nof.3"; class_code "="; tss_id "TSS47738";
chr19	Cufflinks	exon	19884857	19885234	.	-	.	gene_id "XLOC_052378"; transcript_id "5_00145566"; exon_number "1"; gene_name "uc002nof.3"; oId "upf1_r4.18645.1"; nearest_ref "uc002nof.3"; class_code "i";
chr19	Cufflinks	exon	19885375	19885678	.	-	.	gene_id "XLOC_052379"; transcript_id "5_00145567"; exon_number "1"; gene_name "uc002nof.3"; oId "upf1_r4.18646.1"; nearest_ref "uc002nof.3"; class_code "i";
chr19	hg19_knownGene	exon	19896651	19897663	.	-	.	gene_id "XLOC_052380"; transcript_id "5_00140634"; exon_number "1"; gene_name "uc002nog.2"; oId "uc002nog.2"; nearest_ref "uc002nog.2"; class_code "="; tss_id "TSS47739";
chr19	hg19_knownGene	exon	19902371	19902540	.	-	.	gene_id "XLOC_052380"; transcript_id "5_00140634"; exon_number "2"; gene_name "uc002nog.2"; oId "uc002nog.2"; nearest_ref "uc002nog.2"; class_code "="; tss_id "TSS47739";
chr19	hg19_knownGene	exon	19903220	19903293	.	-	.	gene_id "XLOC_052380"; transcript_id "5_00140634"; exon_number "3"; gene_name "uc002nog.2"; oId "uc002nog.2"; nearest_ref "uc002nog.2"; class_code "="; tss_id "TSS47739";
chr19	hg19_knownGene	exon	19916840	19916935	.	-	.	gene_id "XLOC_052380"; transcript_id "5_00140634"; exon_number "4"; gene_name "uc002nog.2"; oId "uc002nog.2"; nearest_ref "uc002nog.2"; class_code "="; tss_id "TSS47739";
chr19	hg19_knownGene	exon	19917751	19917877	.	-	.	gene_id "XLOC_052380"; transcript_id "5_00140634"; exon_number "5"; gene_name "uc002nog.2"; oId "uc002nog.2"; nearest_ref "uc002nog.2"; class_code "="; tss_id "TSS47739";
chr19	hg19_knownGene	exon	19932410	19932560	.	-	.	gene_id "XLOC_052380"; transcript_id "5_00140634"; exon_number "6"; gene_name "uc002nog.2"; oId "uc002nog.2"; nearest_ref "uc002nog.2"; class_code "="; tss_id "TSS47739";
chr19	hg19_knownGene	exon	19903520	19906469	.	-	.	gene_id "XLOC_052380"; transcript_id "5_00140636"; exon_number "1"; gene_name "uc010eci.2"; oId "uc010eci.2"; nearest_ref "uc010eci.2"; class_code "="; tss_id "TSS47739"; p_id "P47607";
chr19	hg19_knownGene	exon	19916840	19916935	.	-	.	gene_id "XLOC_052380"; transcript_id "5_00140636"; exon_number "2"; gene_name "uc010eci.2"; oId "uc010eci.2"; nearest_ref "uc010eci.2"; class_code "="; tss_id "TSS47739"; p_id "P47607";
chr19	hg19_knownGene	exon	19917751	19917877	.	-	.	gene_id "XLOC_052380"; transcript_id "5_00140636"; exon_number "3"; gene_name "uc010eci.2"; oId "uc010eci.2"; nearest_ref "uc010eci.2"; class_code "="; tss_id "TSS47739"; p_id "P47607";
chr19	hg19_knownGene	exon	19932410	19932560	.	-	.	gene_id "XLOC_052380"; transcript_id "5_00140636"; exon_number "4"; gene_name "uc010eci.2"; oId "uc010eci.2"; nearest_ref "uc010eci.2"; class_code "="; tss_id "TSS47739"; p_id "P47607";
chr19	hg19_knownGene	exon	19903520	19906469	.	-	.	gene_id "XLOC_052380"; transcript_id "5_00140635"; exon_number "1"; gene_name "uc002noh.3"; oId "uc002noh.3"; nearest_ref "uc002noh.3"; class_code "="; tss_id "TSS47739"; p_id "P47606";
chr19	hg19_knownGene	exon	19917751	19917877	.	-	.	gene_id "XLOC_052380"; transcript_id "5_00140635"; exon_number "2"; gene_name "uc002noh.3"; oId "uc002noh.3"; nearest_ref "uc002noh.3"; class_code "="; tss_id "TSS47739"; p_id "P47606";
chr19	hg19_knownGene	exon	19932410	19932560	.	-	.	gene_id "XLOC_052380"; transcript_id "5_00140635"; exon_number "3"; gene_name "uc002noh.3"; oId "uc002noh.3"; nearest_ref "uc002noh.3"; class_code "="; tss_id "TSS47739"; p_id "P47606";
chr19	hg19_knownGene	exon	19909598	19910259	.	-	.	gene_id "XLOC_052380"; transcript_id "5_00140637"; exon_number "1"; gene_name "uc010ecj.1"; oId "uc010ecj.1"; nearest_ref "uc010ecj.1"; class_code "="; tss_id "TSS47739";
chr19	hg19_knownGene	exon	19916840	19916935	.	-	.	gene_id "XLOC_052380"; transcript_id "5_00140637"; exon_number "2"; gene_name "uc010ecj.1"; oId "uc010ecj.1"; nearest_ref "uc010ecj.1"; class_code "="; tss_id "TSS47739";
chr19	hg19_knownGene	exon	19917751	19917877	.	-	.	gene_id "XLOC_052380"; transcript_id "5_00140637"; exon_number "3"; gene_name "uc010ecj.1"; oId "uc010ecj.1"; nearest_ref "uc010ecj.1"; class_code "="; tss_id "TSS47739";
chr19	hg19_knownGene	exon	19932410	19932560	.	-	.	gene_id "XLOC_052380"; transcript_id "5_00140637"; exon_number "4"; gene_name "uc010ecj.1"; oId "uc010ecj.1"; nearest_ref "uc010ecj.1"; class_code "="; tss_id "TSS47739";
chr19	hg19_knownGene	exon	20115229	20118084	.	-	.	gene_id "XLOC_052381"; transcript_id "5_00140639"; exon_number "1"; gene_name "uc002nop.2"; oId "uc002nop.2"; nearest_ref "uc002nop.2"; class_code "="; tss_id "TSS47740"; p_id "P47608";
chr19	hg19_knownGene	exon	20133813	20133908	.	-	.	gene_id "XLOC_052381"; transcript_id "5_00140639"; exon_number "2"; gene_name "uc002nop.2"; oId "uc002nop.2"; nearest_ref "uc002nop.2"; class_code "="; tss_id "TSS47740"; p_id "P47608";
chr19	hg19_knownGene	exon	20135059	20135185	.	-	.	gene_id "XLOC_052381"; transcript_id "5_00140639"; exon_number "3"; gene_name "uc002nop.2"; oId "uc002nop.2"; nearest_ref "uc002nop.2"; class_code "="; tss_id "TSS47740"; p_id "P47608";
chr19	hg19_knownGene	exon	20141517	20141691	.	-	.	gene_id "XLOC_052381"; transcript_id "5_00140639"; exon_number "4"; gene_name "uc002nop.2"; oId "uc002nop.2"; nearest_ref "uc002nop.2"; class_code "="; tss_id "TSS47740"; p_id "P47608";
chr19	hg19_knownGene	exon	20141802	20141922	.	-	.	gene_id "XLOC_052381"; transcript_id "5_00140639"; exon_number "5"; gene_name "uc002nop.2"; oId "uc002nop.2"; nearest_ref "uc002nop.2"; class_code "="; tss_id "TSS47740"; p_id "P47608";
chr19	hg19_knownGene	exon	20149982	20150064	.	-	.	gene_id "XLOC_052381"; transcript_id "5_00140639"; exon_number "6"; gene_name "uc002nop.2"; oId "uc002nop.2"; nearest_ref "uc002nop.2"; class_code "="; tss_id "TSS47740"; p_id "P47608";
chr19	hg19_knownGene	exon	20115229	20118084	.	-	.	gene_id "XLOC_052381"; transcript_id "5_00140638"; exon_number "1"; gene_name "uc002noo.2"; oId "uc002noo.2"; nearest_ref "uc002noo.2"; class_code "="; tss_id "TSS47740"; p_id "P47608";
chr19	hg19_knownGene	exon	20133813	20133908	.	-	.	gene_id "XLOC_052381"; transcript_id "5_00140638"; exon_number "2"; gene_name "uc002noo.2"; oId "uc002noo.2"; nearest_ref "uc002noo.2"; class_code "="; tss_id "TSS47740"; p_id "P47608";
chr19	hg19_knownGene	exon	20135059	20135185	.	-	.	gene_id "XLOC_052381"; transcript_id "5_00140638"; exon_number "3"; gene_name "uc002noo.2"; oId "uc002noo.2"; nearest_ref "uc002noo.2"; class_code "="; tss_id "TSS47740"; p_id "P47608";
chr19	hg19_knownGene	exon	20149982	20150064	.	-	.	gene_id "XLOC_052381"; transcript_id "5_00140638"; exon_number "4"; gene_name "uc002noo.2"; oId "uc002noo.2"; nearest_ref "uc002noo.2"; class_code "="; tss_id "TSS47740"; p_id "P47608";
chr19	hg19_knownGene	exon	20115229	20118084	.	-	.	gene_id "XLOC_052381"; transcript_id "5_00140641"; exon_number "1"; gene_name "uc010eck.2"; oId "uc010eck.2"; nearest_ref "uc010eck.2"; class_code "="; tss_id "TSS47741"; p_id "P47610";
chr19	hg19_knownGene	exon	20150152	20150277	.	-	.	gene_id "XLOC_052381"; transcript_id "5_00140641"; exon_number "2"; gene_name "uc010eck.2"; oId "uc010eck.2"; nearest_ref "uc010eck.2"; class_code "="; tss_id "TSS47741"; p_id "P47610";
chr19	hg19_knownGene	exon	20115229	20118084	.	-	.	gene_id "XLOC_052381"; transcript_id "5_00140640"; exon_number "1"; gene_name "uc002noq.2"; oId "uc002noq.2"; nearest_ref "uc002noq.2"; class_code "="; tss_id "TSS47741"; p_id "P47609";
chr19	hg19_knownGene	exon	20133813	20133908	.	-	.	gene_id "XLOC_052381"; transcript_id "5_00140640"; exon_number "2"; gene_name "uc002noq.2"; oId "uc002noq.2"; nearest_ref "uc002noq.2"; class_code "="; tss_id "TSS47741"; p_id "P47609";
chr19	hg19_knownGene	exon	20135059	20135185	.	-	.	gene_id "XLOC_052381"; transcript_id "5_00140640"; exon_number "3"; gene_name "uc002noq.2"; oId "uc002noq.2"; nearest_ref "uc002noq.2"; class_code "="; tss_id "TSS47741"; p_id "P47609";
chr19	hg19_knownGene	exon	20150152	20150277	.	-	.	gene_id "XLOC_052381"; transcript_id "5_00140640"; exon_number "4"; gene_name "uc002noq.2"; oId "uc002noq.2"; nearest_ref "uc002noq.2"; class_code "="; tss_id "TSS47741"; p_id "P47609";
chr19	hg19_knownGene	exon	20451078	20451910	.	-	.	gene_id "XLOC_052382"; transcript_id "5_00140643"; exon_number "1"; gene_name "uc010ecl.1"; oId "uc010ecl.1"; nearest_ref "uc010ecl.1"; class_code "="; tss_id "TSS47742";
chr19	hg19_knownGene	exon	20486769	20486818	.	-	.	gene_id "XLOC_052382"; transcript_id "5_00140643"; exon_number "2"; gene_name "uc010ecl.1"; oId "uc010ecl.1"; nearest_ref "uc010ecl.1"; class_code "="; tss_id "TSS47742";
chr19	hg19_knownGene	exon	20607592	20607762	.	-	.	gene_id "XLOC_052382"; transcript_id "5_00140643"; exon_number "3"; gene_name "uc010ecl.1"; oId "uc010ecl.1"; nearest_ref "uc010ecl.1"; class_code "="; tss_id "TSS47742";
chr19	hg19_knownGene	exon	20451078	20451910	.	-	.	gene_id "XLOC_052382"; transcript_id "5_00140642"; exon_number "1"; gene_name "uc002now.1"; oId "uc002now.1"; nearest_ref "uc002now.1"; class_code "="; tss_id "TSS47742";
chr19	hg19_knownGene	exon	20591750	20591845	.	-	.	gene_id "XLOC_052382"; transcript_id "5_00140642"; exon_number "2"; gene_name "uc002now.1"; oId "uc002now.1"; nearest_ref "uc002now.1"; class_code "="; tss_id "TSS47742";
chr19	hg19_knownGene	exon	20607592	20607762	.	-	.	gene_id "XLOC_052382"; transcript_id "5_00140642"; exon_number "3"; gene_name "uc002now.1"; oId "uc002now.1"; nearest_ref "uc002now.1"; class_code "="; tss_id "TSS47742";
chr19	hg19_knownGene	exon	20515777	20516941	.	-	.	gene_id "XLOC_052382"; transcript_id "5_00140644"; exon_number "1"; gene_name "uc010xrf.1"; oId "uc010xrf.1"; nearest_ref "uc010xrf.1"; class_code "="; tss_id "TSS47742";
chr19	hg19_knownGene	exon	20519759	20519854	.	-	.	gene_id "XLOC_052382"; transcript_id "5_00140644"; exon_number "2"; gene_name "uc010xrf.1"; oId "uc010xrf.1"; nearest_ref "uc010xrf.1"; class_code "="; tss_id "TSS47742";
chr19	hg19_knownGene	exon	20607592	20607762	.	-	.	gene_id "XLOC_052382"; transcript_id "5_00140644"; exon_number "3"; gene_name "uc010xrf.1"; oId "uc010xrf.1"; nearest_ref "uc010xrf.1"; class_code "="; tss_id "TSS47742";
chr19	hg19_knownGene	exon	20574521	20579006	.	-	.	gene_id "XLOC_052382"; transcript_id "5_00140645"; exon_number "1"; gene_name "uc010ecm.2"; oId "uc010ecm.2"; nearest_ref "uc010ecm.2"; class_code "="; tss_id "TSS47742"; p_id "P47611";
chr19	hg19_knownGene	exon	20591750	20591824	.	-	.	gene_id "XLOC_052382"; transcript_id "5_00140645"; exon_number "2"; gene_name "uc010ecm.2"; oId "uc010ecm.2"; nearest_ref "uc010ecm.2"; class_code "="; tss_id "TSS47742"; p_id "P47611";
chr19	hg19_knownGene	exon	20607592	20607762	.	-	.	gene_id "XLOC_052382"; transcript_id "5_00140645"; exon_number "3"; gene_name "uc010ecm.2"; oId "uc010ecm.2"; nearest_ref "uc010ecm.2"; class_code "="; tss_id "TSS47742"; p_id "P47611";
chr19	hg19_knownGene	exon	20597985	20598457	.	-	.	gene_id "XLOC_052382"; transcript_id "5_00140646"; exon_number "1"; gene_name "uc002noz.2"; oId "uc002noz.2"; nearest_ref "uc002noz.2"; class_code "="; tss_id "TSS47742";
chr19	hg19_knownGene	exon	20600472	20600589	.	-	.	gene_id "XLOC_052382"; transcript_id "5_00140646"; exon_number "2"; gene_name "uc002noz.2"; oId "uc002noz.2"; nearest_ref "uc002noz.2"; class_code "="; tss_id "TSS47742";
chr19	hg19_knownGene	exon	20607592	20607762	.	-	.	gene_id "XLOC_052382"; transcript_id "5_00140646"; exon_number "3"; gene_name "uc002noz.2"; oId "uc002noz.2"; nearest_ref "uc002noz.2"; class_code "="; tss_id "TSS47742";
chr19	hg19_knownGene	exon	20720799	20728782	.	-	.	gene_id "XLOC_052383"; transcript_id "5_00140647"; exon_number "1"; gene_name "uc002npa.2"; oId "uc002npa.2"; nearest_ref "uc002npa.2"; class_code "="; tss_id "TSS47743"; p_id "P47612";
chr19	hg19_knownGene	exon	20735281	20735376	.	-	.	gene_id "XLOC_052383"; transcript_id "5_00140647"; exon_number "2"; gene_name "uc002npa.2"; oId "uc002npa.2"; nearest_ref "uc002npa.2"; class_code "="; tss_id "TSS47743"; p_id "P47612";
chr19	hg19_knownGene	exon	20736515	20736641	.	-	.	gene_id "XLOC_052383"; transcript_id "5_00140647"; exon_number "3"; gene_name "uc002npa.2"; oId "uc002npa.2"; nearest_ref "uc002npa.2"; class_code "="; tss_id "TSS47743"; p_id "P47612";
chr19	hg19_knownGene	exon	20748444	20748626	.	-	.	gene_id "XLOC_052383"; transcript_id "5_00140647"; exon_number "4"; gene_name "uc002npa.2"; oId "uc002npa.2"; nearest_ref "uc002npa.2"; class_code "="; tss_id "TSS47743"; p_id "P47612";
chr19	hg19_knownGene	exon	20802745	20808456	.	-	.	gene_id "XLOC_052384"; transcript_id "5_00140649"; exon_number "1"; gene_name "uc002npc.1"; oId "uc002npc.1"; nearest_ref "uc002npc.1"; class_code "="; tss_id "TSS47744"; p_id "P47613";
chr19	hg19_knownGene	exon	20844250	20844402	.	-	.	gene_id "XLOC_052384"; transcript_id "5_00140649"; exon_number "2"; gene_name "uc002npc.1"; oId "uc002npc.1"; nearest_ref "uc002npc.1"; class_code "="; tss_id "TSS47744"; p_id "P47613";
chr19	hg19_knownGene	exon	20802745	20808456	.	-	.	gene_id "XLOC_052384"; transcript_id "5_00140648"; exon_number "1"; gene_name "uc002npb.1"; oId "uc002npb.1"; nearest_ref "uc002npb.1"; class_code "="; tss_id "TSS47744"; p_id "P47615";
chr19	hg19_knownGene	exon	20828490	20828585	.	-	.	gene_id "XLOC_052384"; transcript_id "5_00140648"; exon_number "2"; gene_name "uc002npb.1"; oId "uc002npb.1"; nearest_ref "uc002npb.1"; class_code "="; tss_id "TSS47744"; p_id "P47615";
chr19	hg19_knownGene	exon	20829085	20829211	.	-	.	gene_id "XLOC_052384"; transcript_id "5_00140648"; exon_number "3"; gene_name "uc002npb.1"; oId "uc002npb.1"; nearest_ref "uc002npb.1"; class_code "="; tss_id "TSS47744"; p_id "P47615";
chr19	hg19_knownGene	exon	20844250	20844402	.	-	.	gene_id "XLOC_052384"; transcript_id "5_00140648"; exon_number "4"; gene_name "uc002npb.1"; oId "uc002npb.1"; nearest_ref "uc002npb.1"; class_code "="; tss_id "TSS47744"; p_id "P47615";
chr19	hg19_knownGene	exon	20827509	20828254	.	-	.	gene_id "XLOC_052384"; transcript_id "5_00140650"; exon_number "1"; gene_name "uc002npd.1"; oId "uc002npd.1"; nearest_ref "uc002npd.1"; class_code "="; tss_id "TSS47744"; p_id "P47614";
chr19	hg19_knownGene	exon	20828490	20828585	.	-	.	gene_id "XLOC_052384"; transcript_id "5_00140650"; exon_number "2"; gene_name "uc002npd.1"; oId "uc002npd.1"; nearest_ref "uc002npd.1"; class_code "="; tss_id "TSS47744"; p_id "P47614";
chr19	hg19_knownGene	exon	20829085	20829211	.	-	.	gene_id "XLOC_052384"; transcript_id "5_00140650"; exon_number "3"; gene_name "uc002npd.1"; oId "uc002npd.1"; nearest_ref "uc002npd.1"; class_code "="; tss_id "TSS47744"; p_id "P47614";
chr19	hg19_knownGene	exon	20844250	20844402	.	-	.	gene_id "XLOC_052384"; transcript_id "5_00140650"; exon_number "4"; gene_name "uc002npd.1"; oId "uc002npd.1"; nearest_ref "uc002npd.1"; class_code "="; tss_id "TSS47744"; p_id "P47614";
chr19	Cufflinks	exon	21467050	21467665	.	-	.	gene_id "XLOC_052385"; transcript_id "5_00145568"; exon_number "1"; oId "upf1_r4.18666.1"; class_code "u";
chr19	Cufflinks	exon	21467199	21467851	.	-	.	gene_id "XLOC_052385"; transcript_id "5_00143262"; exon_number "1"; oId "SC4.15817.1"; class_code "u";
chr19	Cufflinks	exon	21468227	21468861	.	-	.	gene_id "XLOC_052386"; transcript_id "5_00145569"; exon_number "1"; oId "upf1_r4.18667.1"; class_code "u";
chr19	Cufflinks	exon	21471832	21472938	.	-	.	gene_id "XLOC_052387"; transcript_id "5_00143263"; exon_number "1"; gene_name "uc010ecs.1"; oId "SC4.15818.1"; nearest_ref "uc010ecs.1"; class_code "p";
chr19	hg19_knownGene	exon	21473963	21477541	.	-	.	gene_id "XLOC_052388"; transcript_id "5_00140653"; exon_number "1"; gene_name "uc010ecs.1"; oId "uc010ecs.1"; nearest_ref "uc010ecs.1"; class_code "="; tss_id "TSS47745"; p_id "P47617";
chr19	hg19_knownGene	exon	21492048	21492143	.	-	.	gene_id "XLOC_052388"; transcript_id "5_00140653"; exon_number "2"; gene_name "uc010ecs.1"; oId "uc010ecs.1"; nearest_ref "uc010ecs.1"; class_code "="; tss_id "TSS47745"; p_id "P47617";
chr19	hg19_knownGene	exon	21510762	21510943	.	-	.	gene_id "XLOC_052388"; transcript_id "5_00140653"; exon_number "3"; gene_name "uc010ecs.1"; oId "uc010ecs.1"; nearest_ref "uc010ecs.1"; class_code "="; tss_id "TSS47745"; p_id "P47617";
chr19	hg19_knownGene	exon	21512012	21512212	.	-	.	gene_id "XLOC_052388"; transcript_id "5_00140653"; exon_number "4"; gene_name "uc010ecs.1"; oId "uc010ecs.1"; nearest_ref "uc010ecs.1"; class_code "="; tss_id "TSS47745"; p_id "P47617";
chr19	hg19_knownGene	exon	21473963	21477541	.	-	.	gene_id "XLOC_052388"; transcript_id "5_00140652"; exon_number "1"; gene_name "uc002npr.1"; oId "uc002npr.1"; nearest_ref "uc002npr.1"; class_code "="; tss_id "TSS47745"; p_id "P47617";
chr19	hg19_knownGene	exon	21492048	21492143	.	-	.	gene_id "XLOC_052388"; transcript_id "5_00140652"; exon_number "2"; gene_name "uc002npr.1"; oId "uc002npr.1"; nearest_ref "uc002npr.1"; class_code "="; tss_id "TSS47745"; p_id "P47617";
chr19	hg19_knownGene	exon	21512012	21512212	.	-	.	gene_id "XLOC_052388"; transcript_id "5_00140652"; exon_number "3"; gene_name "uc002npr.1"; oId "uc002npr.1"; nearest_ref "uc002npr.1"; class_code "="; tss_id "TSS47745"; p_id "P47617";
chr19	hg19_knownGene	exon	21473963	21477541	.	-	.	gene_id "XLOC_052388"; transcript_id "5_00140651"; exon_number "1"; gene_name "uc002npq.1"; oId "uc002npq.1"; nearest_ref "uc002npq.1"; class_code "="; tss_id "TSS47745"; p_id "P47616";
chr19	hg19_knownGene	exon	21492048	21492143	.	-	.	gene_id "XLOC_052388"; transcript_id "5_00140651"; exon_number "2"; gene_name "uc002npq.1"; oId "uc002npq.1"; nearest_ref "uc002npq.1"; class_code "="; tss_id "TSS47745"; p_id "P47616";
chr19	hg19_knownGene	exon	21493303	21493429	.	-	.	gene_id "XLOC_052388"; transcript_id "5_00140651"; exon_number "3"; gene_name "uc002npq.1"; oId "uc002npq.1"; nearest_ref "uc002npq.1"; class_code "="; tss_id "TSS47745"; p_id "P47616";
chr19	hg19_knownGene	exon	21512012	21512212	.	-	.	gene_id "XLOC_052388"; transcript_id "5_00140651"; exon_number "4"; gene_name "uc002npq.1"; oId "uc002npq.1"; nearest_ref "uc002npq.1"; class_code "="; tss_id "TSS47745"; p_id "P47616";
chr19	Cufflinks	exon	21488498	21489156	.	-	.	gene_id "XLOC_052389"; transcript_id "5_00145572"; exon_number "1"; gene_name "uc010ecs.1"; oId "upf1_r4.18670.1"; nearest_ref "uc010ecs.1"; class_code "i";
chr19	hg19_knownGene	exon	21634858	21639390	.	-	.	gene_id "XLOC_052390"; transcript_id "5_00140654"; exon_number "1"; gene_name "uc002npz.2"; oId "uc002npz.2"; nearest_ref "uc002npz.2"; class_code "="; tss_id "TSS47746";
chr19	hg19_knownGene	exon	21646546	21646686	.	-	.	gene_id "XLOC_052390"; transcript_id "5_00140654"; exon_number "2"; gene_name "uc002npz.2"; oId "uc002npz.2"; nearest_ref "uc002npz.2"; class_code "="; tss_id "TSS47746";
chr19	hg19_knownGene	exon	21753141	21754341	.	-	.	gene_id "XLOC_052391"; transcript_id "5_00140655"; exon_number "1"; gene_name "uc002nqe.2"; oId "uc002nqe.2"; nearest_ref "uc002nqe.2"; class_code "="; tss_id "TSS47747";
chr19	hg19_knownGene	exon	21769665	21770045	.	-	.	gene_id "XLOC_052391"; transcript_id "5_00140655"; exon_number "2"; gene_name "uc002nqe.2"; oId "uc002nqe.2"; nearest_ref "uc002nqe.2"; class_code "="; tss_id "TSS47747";
chr19	hg19_knownGene	exon	21763358	21765406	.	-	.	gene_id "XLOC_052392"; transcript_id "5_00140656"; exon_number "1"; gene_name "uc002nqf.1"; oId "uc002nqf.1"; nearest_ref "uc002nqf.1"; class_code "=";
chr19	hg19_knownGene	exon	21770236	21770413	.	-	.	gene_id "XLOC_052393"; transcript_id "5_00140657"; exon_number "1"; gene_name "uc002nqg.2"; oId "uc002nqg.2"; nearest_ref "uc002nqg.2"; class_code "="; tss_id "TSS47748";
chr19	hg19_knownGene	exon	21774580	21776808	.	-	.	gene_id "XLOC_052393"; transcript_id "5_00140657"; exon_number "2"; gene_name "uc002nqg.2"; oId "uc002nqg.2"; nearest_ref "uc002nqg.2"; class_code "="; tss_id "TSS47748";
chr19	Cufflinks	exon	21817640	21817772	.	-	.	gene_id "XLOC_052394"; transcript_id "5_00140658"; exon_number "1"; oId "SC4.15742.1"; class_code ".";
chr19	Cufflinks	exon	21906761	21910791	.	-	.	gene_id "XLOC_052395"; transcript_id "5_00140659"; exon_number "1"; gene_name "uc002nqi.2"; oId "SC3.10261.1"; nearest_ref "uc002nqi.2"; class_code "j"; tss_id "TSS47749";
chr19	Cufflinks	exon	21926819	21926914	.	-	.	gene_id "XLOC_052395"; transcript_id "5_00140659"; exon_number "2"; gene_name "uc002nqi.2"; oId "SC3.10261.1"; nearest_ref "uc002nqi.2"; class_code "j"; tss_id "TSS47749";
chr19	Cufflinks	exon	21927743	21927869	.	-	.	gene_id "XLOC_052395"; transcript_id "5_00140659"; exon_number "3"; gene_name "uc002nqi.2"; oId "SC3.10261.1"; nearest_ref "uc002nqi.2"; class_code "j"; tss_id "TSS47749";
chr19	Cufflinks	exon	21948496	21948588	.	-	.	gene_id "XLOC_052395"; transcript_id "5_00140659"; exon_number "4"; gene_name "uc002nqi.2"; oId "SC3.10261.1"; nearest_ref "uc002nqi.2"; class_code "j"; tss_id "TSS47749";
chr19	Cufflinks	exon	21950229	21950430	.	-	.	gene_id "XLOC_052395"; transcript_id "5_00140659"; exon_number "5"; gene_name "uc002nqi.2"; oId "SC3.10261.1"; nearest_ref "uc002nqi.2"; class_code "j"; tss_id "TSS47749";
chr19	hg19_knownGene	exon	21906844	21910791	.	-	.	gene_id "XLOC_052395"; transcript_id "5_00140660"; exon_number "1"; gene_name "uc002nqh.2"; oId "uc002nqh.2"; nearest_ref "uc002nqh.2"; class_code "="; tss_id "TSS47750"; p_id "P47619";
chr19	hg19_knownGene	exon	21926819	21926914	.	-	.	gene_id "XLOC_052395"; transcript_id "5_00140660"; exon_number "2"; gene_name "uc002nqh.2"; oId "uc002nqh.2"; nearest_ref "uc002nqh.2"; class_code "="; tss_id "TSS47750"; p_id "P47619";
chr19	hg19_knownGene	exon	21927743	21927869	.	-	.	gene_id "XLOC_052395"; transcript_id "5_00140660"; exon_number "3"; gene_name "uc002nqh.2"; oId "uc002nqh.2"; nearest_ref "uc002nqh.2"; class_code "="; tss_id "TSS47750"; p_id "P47619";
chr19	hg19_knownGene	exon	21933323	21933585	.	-	.	gene_id "XLOC_052395"; transcript_id "5_00140660"; exon_number "4"; gene_name "uc002nqh.2"; oId "uc002nqh.2"; nearest_ref "uc002nqh.2"; class_code "="; tss_id "TSS47750"; p_id "P47619";
chr19	hg19_knownGene	exon	21906844	21910791	.	-	.	gene_id "XLOC_052395"; transcript_id "5_00140661"; exon_number "1"; gene_name "uc002nqi.2"; oId "uc002nqi.2"; nearest_ref "uc002nqi.2"; class_code "="; tss_id "TSS47749"; p_id "P47618";
chr19	hg19_knownGene	exon	21926819	21926917	.	-	.	gene_id "XLOC_052395"; transcript_id "5_00140661"; exon_number "2"; gene_name "uc002nqi.2"; oId "uc002nqi.2"; nearest_ref "uc002nqi.2"; class_code "="; tss_id "TSS47749"; p_id "P47618";
chr19	hg19_knownGene	exon	21927743	21927869	.	-	.	gene_id "XLOC_052395"; transcript_id "5_00140661"; exon_number "3"; gene_name "uc002nqi.2"; oId "uc002nqi.2"; nearest_ref "uc002nqi.2"; class_code "="; tss_id "TSS47749"; p_id "P47618";
chr19	hg19_knownGene	exon	21948496	21948588	.	-	.	gene_id "XLOC_052395"; transcript_id "5_00140661"; exon_number "4"; gene_name "uc002nqi.2"; oId "uc002nqi.2"; nearest_ref "uc002nqi.2"; class_code "="; tss_id "TSS47749"; p_id "P47618";
chr19	hg19_knownGene	exon	21950229	21950430	.	-	.	gene_id "XLOC_052395"; transcript_id "5_00140661"; exon_number "5"; gene_name "uc002nqi.2"; oId "uc002nqi.2"; nearest_ref "uc002nqi.2"; class_code "="; tss_id "TSS47749"; p_id "P47618";
chr19	hg19_knownGene	exon	21987753	21992609	.	-	.	gene_id "XLOC_052396"; transcript_id "5_00140663"; exon_number "1"; gene_name "uc002nqk.2"; oId "uc002nqk.2"; nearest_ref "uc002nqk.2"; class_code "="; tss_id "TSS47751"; p_id "P47620";
chr19	hg19_knownGene	exon	22000690	22000788	.	-	.	gene_id "XLOC_052396"; transcript_id "5_00140663"; exon_number "2"; gene_name "uc002nqk.2"; oId "uc002nqk.2"; nearest_ref "uc002nqk.2"; class_code "="; tss_id "TSS47751"; p_id "P47620";
chr19	hg19_knownGene	exon	22018838	22018970	.	-	.	gene_id "XLOC_052396"; transcript_id "5_00140663"; exon_number "3"; gene_name "uc002nqk.2"; oId "uc002nqk.2"; nearest_ref "uc002nqk.2"; class_code "="; tss_id "TSS47751"; p_id "P47620";
chr19	hg19_knownGene	exon	21987753	21992609	.	-	.	gene_id "XLOC_052396"; transcript_id "5_00140662"; exon_number "1"; gene_name "uc002nqj.2"; oId "uc002nqj.2"; nearest_ref "uc002nqj.2"; class_code "="; tss_id "TSS47751"; p_id "P47622";
chr19	hg19_knownGene	exon	22000690	22000788	.	-	.	gene_id "XLOC_052396"; transcript_id "5_00140662"; exon_number "2"; gene_name "uc002nqj.2"; oId "uc002nqj.2"; nearest_ref "uc002nqj.2"; class_code "="; tss_id "TSS47751"; p_id "P47622";
chr19	hg19_knownGene	exon	22001897	22002023	.	-	.	gene_id "XLOC_052396"; transcript_id "5_00140662"; exon_number "3"; gene_name "uc002nqj.2"; oId "uc002nqj.2"; nearest_ref "uc002nqj.2"; class_code "="; tss_id "TSS47751"; p_id "P47622";
chr19	hg19_knownGene	exon	22018838	22018970	.	-	.	gene_id "XLOC_052396"; transcript_id "5_00140662"; exon_number "4"; gene_name "uc002nqj.2"; oId "uc002nqj.2"; nearest_ref "uc002nqj.2"; class_code "="; tss_id "TSS47751"; p_id "P47622";
chr19	hg19_knownGene	exon	21987753	21992609	.	-	.	gene_id "XLOC_052396"; transcript_id "5_00140666"; exon_number "1"; gene_name "uc010ecv.2"; oId "uc010ecv.2"; nearest_ref "uc010ecv.2"; class_code "="; tss_id "TSS47752"; p_id "P47621";
chr19	hg19_knownGene	exon	22000690	22000788	.	-	.	gene_id "XLOC_052396"; transcript_id "5_00140666"; exon_number "2"; gene_name "uc010ecv.2"; oId "uc010ecv.2"; nearest_ref "uc010ecv.2"; class_code "="; tss_id "TSS47752"; p_id "P47621";
chr19	hg19_knownGene	exon	22001897	22002023	.	-	.	gene_id "XLOC_052396"; transcript_id "5_00140666"; exon_number "3"; gene_name "uc010ecv.2"; oId "uc010ecv.2"; nearest_ref "uc010ecv.2"; class_code "="; tss_id "TSS47752"; p_id "P47621";
chr19	hg19_knownGene	exon	22025947	22026128	.	-	.	gene_id "XLOC_052396"; transcript_id "5_00140666"; exon_number "4"; gene_name "uc010ecv.2"; oId "uc010ecv.2"; nearest_ref "uc010ecv.2"; class_code "="; tss_id "TSS47752"; p_id "P47621";
chr19	hg19_knownGene	exon	22028194	22028308	.	-	.	gene_id "XLOC_052396"; transcript_id "5_00140666"; exon_number "5"; gene_name "uc010ecv.2"; oId "uc010ecv.2"; nearest_ref "uc010ecv.2"; class_code "="; tss_id "TSS47752"; p_id "P47621";
chr19	hg19_knownGene	exon	22033740	22033829	.	-	.	gene_id "XLOC_052396"; transcript_id "5_00140666"; exon_number "6"; gene_name "uc010ecv.2"; oId "uc010ecv.2"; nearest_ref "uc010ecv.2"; class_code "="; tss_id "TSS47752"; p_id "P47621";
chr19	hg19_knownGene	exon	22034707	22034830	.	-	.	gene_id "XLOC_052396"; transcript_id "5_00140666"; exon_number "7"; gene_name "uc010ecv.2"; oId "uc010ecv.2"; nearest_ref "uc010ecv.2"; class_code "="; tss_id "TSS47752"; p_id "P47621";
chr19	hg19_knownGene	exon	21987753	21992609	.	-	.	gene_id "XLOC_052396"; transcript_id "5_00140665"; exon_number "1"; gene_name "uc002nqm.2"; oId "uc002nqm.2"; nearest_ref "uc002nqm.2"; class_code "="; tss_id "TSS47752"; p_id "P47621";
chr19	hg19_knownGene	exon	22000690	22000788	.	-	.	gene_id "XLOC_052396"; transcript_id "5_00140665"; exon_number "2"; gene_name "uc002nqm.2"; oId "uc002nqm.2"; nearest_ref "uc002nqm.2"; class_code "="; tss_id "TSS47752"; p_id "P47621";
chr19	hg19_knownGene	exon	22001897	22002023	.	-	.	gene_id "XLOC_052396"; transcript_id "5_00140665"; exon_number "3"; gene_name "uc002nqm.2"; oId "uc002nqm.2"; nearest_ref "uc002nqm.2"; class_code "="; tss_id "TSS47752"; p_id "P47621";
chr19	hg19_knownGene	exon	22025947	22026128	.	-	.	gene_id "XLOC_052396"; transcript_id "5_00140665"; exon_number "4"; gene_name "uc002nqm.2"; oId "uc002nqm.2"; nearest_ref "uc002nqm.2"; class_code "="; tss_id "TSS47752"; p_id "P47621";
chr19	hg19_knownGene	exon	22028232	22028308	.	-	.	gene_id "XLOC_052396"; transcript_id "5_00140665"; exon_number "5"; gene_name "uc002nqm.2"; oId "uc002nqm.2"; nearest_ref "uc002nqm.2"; class_code "="; tss_id "TSS47752"; p_id "P47621";
chr19	hg19_knownGene	exon	22034707	22034830	.	-	.	gene_id "XLOC_052396"; transcript_id "5_00140665"; exon_number "6"; gene_name "uc002nqm.2"; oId "uc002nqm.2"; nearest_ref "uc002nqm.2"; class_code "="; tss_id "TSS47752"; p_id "P47621";
chr19	hg19_knownGene	exon	21987753	21992609	.	-	.	gene_id "XLOC_052396"; transcript_id "5_00140664"; exon_number "1"; gene_name "uc002nql.2"; oId "uc002nql.2"; nearest_ref "uc002nql.2"; class_code "="; tss_id "TSS47752"; p_id "P47621";
chr19	hg19_knownGene	exon	22000690	22000788	.	-	.	gene_id "XLOC_052396"; transcript_id "5_00140664"; exon_number "2"; gene_name "uc002nql.2"; oId "uc002nql.2"; nearest_ref "uc002nql.2"; class_code "="; tss_id "TSS47752"; p_id "P47621";
chr19	hg19_knownGene	exon	22001897	22002023	.	-	.	gene_id "XLOC_052396"; transcript_id "5_00140664"; exon_number "3"; gene_name "uc002nql.2"; oId "uc002nql.2"; nearest_ref "uc002nql.2"; class_code "="; tss_id "TSS47752"; p_id "P47621";
chr19	hg19_knownGene	exon	22025947	22026128	.	-	.	gene_id "XLOC_052396"; transcript_id "5_00140664"; exon_number "4"; gene_name "uc002nql.2"; oId "uc002nql.2"; nearest_ref "uc002nql.2"; class_code "="; tss_id "TSS47752"; p_id "P47621";
chr19	hg19_knownGene	exon	22028194	22028308	.	-	.	gene_id "XLOC_052396"; transcript_id "5_00140664"; exon_number "5"; gene_name "uc002nql.2"; oId "uc002nql.2"; nearest_ref "uc002nql.2"; class_code "="; tss_id "TSS47752"; p_id "P47621";
chr19	hg19_knownGene	exon	22033740	22033964	.	-	.	gene_id "XLOC_052396"; transcript_id "5_00140664"; exon_number "6"; gene_name "uc002nql.2"; oId "uc002nql.2"; nearest_ref "uc002nql.2"; class_code "="; tss_id "TSS47752"; p_id "P47621";
chr19	hg19_knownGene	exon	22034707	22034830	.	-	.	gene_id "XLOC_052396"; transcript_id "5_00140664"; exon_number "7"; gene_name "uc002nql.2"; oId "uc002nql.2"; nearest_ref "uc002nql.2"; class_code "="; tss_id "TSS47752"; p_id "P47621";
chr19	hg19_knownGene	exon	22115760	22116039	.	-	.	gene_id "XLOC_052397"; transcript_id "5_00140667"; exon_number "1"; gene_name "uc002nqo.1"; oId "uc002nqo.1"; nearest_ref "uc002nqo.1"; class_code "="; tss_id "TSS47753"; p_id "P47624";
chr19	hg19_knownGene	exon	22157531	22157609	.	-	.	gene_id "XLOC_052397"; transcript_id "5_00140667"; exon_number "2"; gene_name "uc002nqo.1"; oId "uc002nqo.1"; nearest_ref "uc002nqo.1"; class_code "="; tss_id "TSS47753"; p_id "P47624";
chr19	hg19_knownGene	exon	22170018	22170113	.	-	.	gene_id "XLOC_052397"; transcript_id "5_00140667"; exon_number "3"; gene_name "uc002nqo.1"; oId "uc002nqo.1"; nearest_ref "uc002nqo.1"; class_code "="; tss_id "TSS47753"; p_id "P47624";
chr19	hg19_knownGene	exon	22171585	22171711	.	-	.	gene_id "XLOC_052397"; transcript_id "5_00140667"; exon_number "4"; gene_name "uc002nqo.1"; oId "uc002nqo.1"; nearest_ref "uc002nqo.1"; class_code "="; tss_id "TSS47753"; p_id "P47624";
chr19	hg19_knownGene	exon	22193594	22193745	.	-	.	gene_id "XLOC_052397"; transcript_id "5_00140667"; exon_number "5"; gene_name "uc002nqo.1"; oId "uc002nqo.1"; nearest_ref "uc002nqo.1"; class_code "="; tss_id "TSS47753"; p_id "P47624";
chr19	hg19_knownGene	exon	22148899	22153540	.	-	.	gene_id "XLOC_052397"; transcript_id "5_00140668"; exon_number "1"; gene_name "uc002nqp.2"; oId "uc002nqp.2"; nearest_ref "uc002nqp.2"; class_code "="; tss_id "TSS47753"; p_id "P47623";
chr19	hg19_knownGene	exon	22154004	22154887	.	-	.	gene_id "XLOC_052397"; transcript_id "5_00140668"; exon_number "2"; gene_name "uc002nqp.2"; oId "uc002nqp.2"; nearest_ref "uc002nqp.2"; class_code "="; tss_id "TSS47753"; p_id "P47623";
chr19	hg19_knownGene	exon	22154972	22156146	.	-	.	gene_id "XLOC_052397"; transcript_id "5_00140668"; exon_number "3"; gene_name "uc002nqp.2"; oId "uc002nqp.2"; nearest_ref "uc002nqp.2"; class_code "="; tss_id "TSS47753"; p_id "P47623";
chr19	hg19_knownGene	exon	22156447	22157609	.	-	.	gene_id "XLOC_052397"; transcript_id "5_00140668"; exon_number "4"; gene_name "uc002nqp.2"; oId "uc002nqp.2"; nearest_ref "uc002nqp.2"; class_code "="; tss_id "TSS47753"; p_id "P47623";
chr19	hg19_knownGene	exon	22170018	22170113	.	-	.	gene_id "XLOC_052397"; transcript_id "5_00140668"; exon_number "5"; gene_name "uc002nqp.2"; oId "uc002nqp.2"; nearest_ref "uc002nqp.2"; class_code "="; tss_id "TSS47753"; p_id "P47623";
chr19	hg19_knownGene	exon	22171585	22171711	.	-	.	gene_id "XLOC_052397"; transcript_id "5_00140668"; exon_number "6"; gene_name "uc002nqp.2"; oId "uc002nqp.2"; nearest_ref "uc002nqp.2"; class_code "="; tss_id "TSS47753"; p_id "P47623";
chr19	hg19_knownGene	exon	22193594	22193745	.	-	.	gene_id "XLOC_052397"; transcript_id "5_00140668"; exon_number "7"; gene_name "uc002nqp.2"; oId "uc002nqp.2"; nearest_ref "uc002nqp.2"; class_code "="; tss_id "TSS47753"; p_id "P47623";
chr19	hg19_knownGene	exon	22156295	22156371	.	-	.	gene_id "XLOC_052397"; transcript_id "5_00140669"; exon_number "1"; gene_name "uc010ecw.1"; oId "uc010ecw.1"; nearest_ref "uc010ecw.1"; class_code "="; tss_id "TSS47754";
chr19	hg19_knownGene	exon	22156420	22156463	.	-	.	gene_id "XLOC_052397"; transcript_id "5_00140669"; exon_number "2"; gene_name "uc010ecw.1"; oId "uc010ecw.1"; nearest_ref "uc010ecw.1"; class_code "="; tss_id "TSS47754";
chr19	hg19_knownGene	exon	22169531	22169865	.	-	.	gene_id "XLOC_052397"; transcript_id "5_00140670"; exon_number "1"; gene_name "uc002nqq.2"; oId "uc002nqq.2"; nearest_ref "uc002nqq.2"; class_code "="; tss_id "TSS47753";
chr19	hg19_knownGene	exon	22170018	22170113	.	-	.	gene_id "XLOC_052397"; transcript_id "5_00140670"; exon_number "2"; gene_name "uc002nqq.2"; oId "uc002nqq.2"; nearest_ref "uc002nqq.2"; class_code "="; tss_id "TSS47753";
chr19	hg19_knownGene	exon	22171585	22171711	.	-	.	gene_id "XLOC_052397"; transcript_id "5_00140670"; exon_number "3"; gene_name "uc002nqq.2"; oId "uc002nqq.2"; nearest_ref "uc002nqq.2"; class_code "="; tss_id "TSS47753";
chr19	hg19_knownGene	exon	22192290	22192383	.	-	.	gene_id "XLOC_052397"; transcript_id "5_00140670"; exon_number "4"; gene_name "uc002nqq.2"; oId "uc002nqq.2"; nearest_ref "uc002nqq.2"; class_code "="; tss_id "TSS47753";
chr19	hg19_knownGene	exon	22193594	22193745	.	-	.	gene_id "XLOC_052397"; transcript_id "5_00140670"; exon_number "5"; gene_name "uc002nqq.2"; oId "uc002nqq.2"; nearest_ref "uc002nqq.2"; class_code "="; tss_id "TSS47753";
chr19	hg19_knownGene	exon	22361903	22364388	.	-	.	gene_id "XLOC_052398"; transcript_id "5_00140671"; exon_number "1"; gene_name "uc002nqs.1"; oId "uc002nqs.1"; nearest_ref "uc002nqs.1"; class_code "="; tss_id "TSS47755"; p_id "P47625";
chr19	hg19_knownGene	exon	22375818	22375913	.	-	.	gene_id "XLOC_052398"; transcript_id "5_00140671"; exon_number "2"; gene_name "uc002nqs.1"; oId "uc002nqs.1"; nearest_ref "uc002nqs.1"; class_code "="; tss_id "TSS47755"; p_id "P47625";
chr19	hg19_knownGene	exon	22379402	22379753	.	-	.	gene_id "XLOC_052398"; transcript_id "5_00140671"; exon_number "3"; gene_name "uc002nqs.1"; oId "uc002nqs.1"; nearest_ref "uc002nqs.1"; class_code "="; tss_id "TSS47755"; p_id "P47625";
chr19	hg19_knownGene	exon	22573899	22575783	.	-	.	gene_id "XLOC_052399"; transcript_id "5_00140672"; exon_number "1"; gene_name "uc002nqt.2"; oId "uc002nqt.2"; nearest_ref "uc002nqt.2"; class_code "="; tss_id "TSS47756"; p_id "P47626";
chr19	hg19_knownGene	exon	22585591	22585686	.	-	.	gene_id "XLOC_052399"; transcript_id "5_00140672"; exon_number "2"; gene_name "uc002nqt.2"; oId "uc002nqt.2"; nearest_ref "uc002nqt.2"; class_code "="; tss_id "TSS47756"; p_id "P47626";
chr19	hg19_knownGene	exon	22586188	22586314	.	-	.	gene_id "XLOC_052399"; transcript_id "5_00140672"; exon_number "3"; gene_name "uc002nqt.2"; oId "uc002nqt.2"; nearest_ref "uc002nqt.2"; class_code "="; tss_id "TSS47756"; p_id "P47626";
chr19	hg19_knownGene	exon	22604997	22605148	.	-	.	gene_id "XLOC_052399"; transcript_id "5_00140672"; exon_number "4"; gene_name "uc002nqt.2"; oId "uc002nqt.2"; nearest_ref "uc002nqt.2"; class_code "="; tss_id "TSS47756"; p_id "P47626";
chr19	hg19_knownGene	exon	22798361	22799355	.	-	.	gene_id "XLOC_052400"; transcript_id "5_00140673"; exon_number "1"; gene_name "uc002nqv.2"; oId "uc002nqv.2"; nearest_ref "uc002nqv.2"; class_code "="; tss_id "TSS47757";
chr19	hg19_knownGene	exon	22806659	22806773	.	-	.	gene_id "XLOC_052400"; transcript_id "5_00140673"; exon_number "2"; gene_name "uc002nqv.2"; oId "uc002nqv.2"; nearest_ref "uc002nqv.2"; class_code "="; tss_id "TSS47757";
chr19	hg19_knownGene	exon	22939009	22939185	.	-	.	gene_id "XLOC_052401"; transcript_id "5_00140674"; exon_number "1"; gene_name "uc010xrh.1"; oId "uc010xrh.1"; nearest_ref "uc010xrh.1"; class_code "="; tss_id "TSS47758"; p_id "P47627";
chr19	hg19_knownGene	exon	22939239	22939580	.	-	.	gene_id "XLOC_052401"; transcript_id "5_00140674"; exon_number "2"; gene_name "uc010xrh.1"; oId "uc010xrh.1"; nearest_ref "uc010xrh.1"; class_code "="; tss_id "TSS47758"; p_id "P47627";
chr19	hg19_knownGene	exon	22939741	22940136	.	-	.	gene_id "XLOC_052401"; transcript_id "5_00140674"; exon_number "3"; gene_name "uc010xrh.1"; oId "uc010xrh.1"; nearest_ref "uc010xrh.1"; class_code "="; tss_id "TSS47758"; p_id "P47627";
chr19	hg19_knownGene	exon	22940244	22941882	.	-	.	gene_id "XLOC_052401"; transcript_id "5_00140674"; exon_number "4"; gene_name "uc010xrh.1"; oId "uc010xrh.1"; nearest_ref "uc010xrh.1"; class_code "="; tss_id "TSS47758"; p_id "P47627";
chr19	hg19_knownGene	exon	22942219	22942484	.	-	.	gene_id "XLOC_052401"; transcript_id "5_00140674"; exon_number "5"; gene_name "uc010xrh.1"; oId "uc010xrh.1"; nearest_ref "uc010xrh.1"; class_code "="; tss_id "TSS47758"; p_id "P47627";
chr19	hg19_knownGene	exon	22951107	22951202	.	-	.	gene_id "XLOC_052401"; transcript_id "5_00140674"; exon_number "6"; gene_name "uc010xrh.1"; oId "uc010xrh.1"; nearest_ref "uc010xrh.1"; class_code "="; tss_id "TSS47758"; p_id "P47627";
chr19	hg19_knownGene	exon	22952000	22952126	.	-	.	gene_id "XLOC_052401"; transcript_id "5_00140674"; exon_number "7"; gene_name "uc010xrh.1"; oId "uc010xrh.1"; nearest_ref "uc010xrh.1"; class_code "="; tss_id "TSS47758"; p_id "P47627";
chr19	hg19_knownGene	exon	22952719	22952784	.	-	.	gene_id "XLOC_052401"; transcript_id "5_00140674"; exon_number "8"; gene_name "uc010xrh.1"; oId "uc010xrh.1"; nearest_ref "uc010xrh.1"; class_code "="; tss_id "TSS47758"; p_id "P47627";
chr19	hg19_knownGene	exon	23159098	23159912	.	-	.	gene_id "XLOC_052402"; transcript_id "5_00140676"; exon_number "1"; gene_name "uc002nqz.1"; oId "uc002nqz.1"; nearest_ref "uc002nqz.1"; class_code "="; tss_id "TSS47759"; p_id "P47628";
chr19	hg19_knownGene	exon	23170110	23170169	.	-	.	gene_id "XLOC_052402"; transcript_id "5_00140676"; exon_number "2"; gene_name "uc002nqz.1"; oId "uc002nqz.1"; nearest_ref "uc002nqz.1"; class_code "="; tss_id "TSS47759"; p_id "P47628";
chr19	hg19_knownGene	exon	23159098	23159912	.	-	.	gene_id "XLOC_052402"; transcript_id "5_00140675"; exon_number "1"; gene_name "uc002nqy.1"; oId "uc002nqy.1"; nearest_ref "uc002nqy.1"; class_code "="; tss_id "TSS47759";
chr19	hg19_knownGene	exon	23168457	23168633	.	-	.	gene_id "XLOC_052402"; transcript_id "5_00140675"; exon_number "2"; gene_name "uc002nqy.1"; oId "uc002nqy.1"; nearest_ref "uc002nqy.1"; class_code "="; tss_id "TSS47759";
chr19	hg19_knownGene	exon	23170110	23170169	.	-	.	gene_id "XLOC_052402"; transcript_id "5_00140675"; exon_number "3"; gene_name "uc002nqy.1"; oId "uc002nqy.1"; nearest_ref "uc002nqy.1"; class_code "="; tss_id "TSS47759";
chr19	hg19_knownGene	exon	23237627	23238132	.	-	.	gene_id "XLOC_052403"; transcript_id "5_00140677"; exon_number "1"; gene_name "uc002nra.2"; oId "uc002nra.2"; nearest_ref "uc002nra.2"; class_code "="; tss_id "TSS47760";
chr19	hg19_knownGene	exon	23238284	23238592	.	-	.	gene_id "XLOC_052403"; transcript_id "5_00140677"; exon_number "2"; gene_name "uc002nra.2"; oId "uc002nra.2"; nearest_ref "uc002nra.2"; class_code "="; tss_id "TSS47760";
chr19	hg19_knownGene	exon	23239105	23239211	.	-	.	gene_id "XLOC_052403"; transcript_id "5_00140677"; exon_number "3"; gene_name "uc002nra.2"; oId "uc002nra.2"; nearest_ref "uc002nra.2"; class_code "="; tss_id "TSS47760";
chr19	hg19_knownGene	exon	23239814	23240022	.	-	.	gene_id "XLOC_052403"; transcript_id "5_00140677"; exon_number "4"; gene_name "uc002nra.2"; oId "uc002nra.2"; nearest_ref "uc002nra.2"; class_code "="; tss_id "TSS47760";
chr19	hg19_knownGene	exon	23241267	23241381	.	-	.	gene_id "XLOC_052403"; transcript_id "5_00140677"; exon_number "5"; gene_name "uc002nra.2"; oId "uc002nra.2"; nearest_ref "uc002nra.2"; class_code "="; tss_id "TSS47760";
chr19	hg19_knownGene	exon	23242976	23243120	.	-	.	gene_id "XLOC_052403"; transcript_id "5_00140677"; exon_number "6"; gene_name "uc002nra.2"; oId "uc002nra.2"; nearest_ref "uc002nra.2"; class_code "="; tss_id "TSS47760";
chr19	hg19_knownGene	exon	23243449	23243800	.	-	.	gene_id "XLOC_052403"; transcript_id "5_00140677"; exon_number "7"; gene_name "uc002nra.2"; oId "uc002nra.2"; nearest_ref "uc002nra.2"; class_code "="; tss_id "TSS47760";
chr19	hg19_knownGene	exon	23243975	23244067	.	-	.	gene_id "XLOC_052403"; transcript_id "5_00140677"; exon_number "8"; gene_name "uc002nra.2"; oId "uc002nra.2"; nearest_ref "uc002nra.2"; class_code "="; tss_id "TSS47760";
chr19	Cufflinks	exon	23309589	23310551	.	-	.	gene_id "XLOC_052404"; transcript_id "5_00140678"; exon_number "1"; gene_name "uc002nrb.1"; oId "SC4.15749.1"; nearest_ref "uc002nrb.1"; class_code "i";
chr19	hg19_knownGene	exon	23404401	23406820	.	-	.	gene_id "XLOC_052405"; transcript_id "5_00140679"; exon_number "1"; gene_name "uc010xri.1"; oId "uc010xri.1"; nearest_ref "uc010xri.1"; class_code "="; tss_id "TSS47761"; p_id "P47629";
chr19	hg19_knownGene	exon	23414068	23414163	.	-	.	gene_id "XLOC_052405"; transcript_id "5_00140679"; exon_number "2"; gene_name "uc010xri.1"; oId "uc010xri.1"; nearest_ref "uc010xri.1"; class_code "="; tss_id "TSS47761"; p_id "P47629";
chr19	hg19_knownGene	exon	23414969	23415095	.	-	.	gene_id "XLOC_052405"; transcript_id "5_00140679"; exon_number "3"; gene_name "uc010xri.1"; oId "uc010xri.1"; nearest_ref "uc010xri.1"; class_code "="; tss_id "TSS47761"; p_id "P47629";
chr19	hg19_knownGene	exon	23433042	23433162	.	-	.	gene_id "XLOC_052405"; transcript_id "5_00140679"; exon_number "4"; gene_name "uc010xri.1"; oId "uc010xri.1"; nearest_ref "uc010xri.1"; class_code "="; tss_id "TSS47761"; p_id "P47629";
chr19	Cufflinks	exon	23437865	23440276	.	-	.	gene_id "XLOC_052406"; transcript_id "5_00145574"; exon_number "1"; gene_name "uc002nrc.1"; oId "upf1_r4.18692.1"; nearest_ref "uc002nrc.1"; class_code "p";
chr19	Cufflinks	exon	23440480	23441177	.	-	.	gene_id "XLOC_052407"; transcript_id "5_00145575"; exon_number "1"; gene_name "uc002nrc.1"; oId "upf1_r4.18693.1"; nearest_ref "uc002nrc.1"; class_code "p";
chr19	Cufflinks	exon	23441339	23443374	.	-	.	gene_id "XLOC_052408"; transcript_id "5_00140681"; exon_number "1"; gene_name "uc002nrc.1"; oId "SC3.uc002nrc.1.1"; nearest_ref "uc002nrc.1"; class_code "e";
chr19	Cufflinks	exon	23441348	23442918	.	-	.	gene_id "XLOC_052408"; transcript_id "5_00144206"; exon_number "1"; gene_name "uc002nrc.1"; oId "upf3.uc002nrc.1.2"; nearest_ref "uc002nrc.1"; class_code "j"; tss_id "TSS47762";
chr19	Cufflinks	exon	23443666	23443736	.	-	.	gene_id "XLOC_052408"; transcript_id "5_00144206"; exon_number "2"; gene_name "uc002nrc.1"; oId "upf3.uc002nrc.1.2"; nearest_ref "uc002nrc.1"; class_code "j"; tss_id "TSS47762";
chr19	Cufflinks	exon	23444422	23444546	.	-	.	gene_id "XLOC_052408"; transcript_id "5_00144206"; exon_number "3"; gene_name "uc002nrc.1"; oId "upf3.uc002nrc.1.2"; nearest_ref "uc002nrc.1"; class_code "j"; tss_id "TSS47762";
chr19	Cufflinks	exon	23452622	23452926	.	-	.	gene_id "XLOC_052408"; transcript_id "5_00144206"; exon_number "4"; gene_name "uc002nrc.1"; oId "upf3.uc002nrc.1.2"; nearest_ref "uc002nrc.1"; class_code "j"; tss_id "TSS47762";
chr19	Cufflinks	exon	23441348	23442918	.	-	.	gene_id "XLOC_052408"; transcript_id "5_00144207"; exon_number "1"; gene_name "uc002nrc.1"; oId "upf3.uc002nrc.1.3"; nearest_ref "uc002nrc.1"; class_code "j"; tss_id "TSS47763";
chr19	Cufflinks	exon	23443666	23443736	.	-	.	gene_id "XLOC_052408"; transcript_id "5_00144207"; exon_number "2"; gene_name "uc002nrc.1"; oId "upf3.uc002nrc.1.3"; nearest_ref "uc002nrc.1"; class_code "j"; tss_id "TSS47763";
chr19	Cufflinks	exon	23444422	23444546	.	-	.	gene_id "XLOC_052408"; transcript_id "5_00144207"; exon_number "3"; gene_name "uc002nrc.1"; oId "upf3.uc002nrc.1.3"; nearest_ref "uc002nrc.1"; class_code "j"; tss_id "TSS47763";
chr19	Cufflinks	exon	23456878	23457032	.	-	.	gene_id "XLOC_052408"; transcript_id "5_00144207"; exon_number "4"; gene_name "uc002nrc.1"; oId "upf3.uc002nrc.1.3"; nearest_ref "uc002nrc.1"; class_code "j"; tss_id "TSS47763";
chr19	Cufflinks	exon	23441349	23442918	.	-	.	gene_id "XLOC_052408"; transcript_id "5_00145576"; exon_number "1"; gene_name "uc002nrc.1"; oId "upf1_r4.uc002nrc.1.2"; nearest_ref "uc002nrc.1"; class_code "j"; tss_id "TSS47764";
chr19	Cufflinks	exon	23443666	23443736	.	-	.	gene_id "XLOC_052408"; transcript_id "5_00145576"; exon_number "2"; gene_name "uc002nrc.1"; oId "upf1_r4.uc002nrc.1.2"; nearest_ref "uc002nrc.1"; class_code "j"; tss_id "TSS47764";
chr19	Cufflinks	exon	23444422	23444674	.	-	.	gene_id "XLOC_052408"; transcript_id "5_00145576"; exon_number "3"; gene_name "uc002nrc.1"; oId "upf1_r4.uc002nrc.1.2"; nearest_ref "uc002nrc.1"; class_code "j"; tss_id "TSS47764";
chr19	Cufflinks	exon	23441500	23442918	.	-	.	gene_id "XLOC_052408"; transcript_id "5_00140682"; exon_number "1"; gene_name "uc002nrc.1"; oId "uc002nrc.1_ext"; nearest_ref "uc002nrc.1"; class_code "="; tss_id "TSS47763";
chr19	Cufflinks	exon	23443666	23443736	.	-	.	gene_id "XLOC_052408"; transcript_id "5_00140682"; exon_number "2"; gene_name "uc002nrc.1"; oId "uc002nrc.1_ext"; nearest_ref "uc002nrc.1"; class_code "="; tss_id "TSS47763";
chr19	Cufflinks	exon	23444422	23444546	.	-	.	gene_id "XLOC_052408"; transcript_id "5_00140682"; exon_number "3"; gene_name "uc002nrc.1"; oId "uc002nrc.1_ext"; nearest_ref "uc002nrc.1"; class_code "="; tss_id "TSS47763";
chr19	Cufflinks	exon	23453020	23453094	.	-	.	gene_id "XLOC_052408"; transcript_id "5_00140682"; exon_number "4"; gene_name "uc002nrc.1"; oId "uc002nrc.1_ext"; nearest_ref "uc002nrc.1"; class_code "="; tss_id "TSS47763";
chr19	Cufflinks	exon	23456878	23457039	.	-	.	gene_id "XLOC_052408"; transcript_id "5_00140682"; exon_number "5"; gene_name "uc002nrc.1"; oId "uc002nrc.1_ext"; nearest_ref "uc002nrc.1"; class_code "="; tss_id "TSS47763";
chr19	Cufflinks	exon	23447111	23447383	.	-	.	gene_id "XLOC_052409"; transcript_id "5_00145577"; exon_number "1"; gene_name "uc002nrc.1"; oId "upf1_r4.18699.1"; nearest_ref "uc002nrc.1"; class_code "i";
chr19	Cufflinks	exon	23521397	23521856	.	-	.	gene_id "XLOC_052410"; transcript_id "5_00143267"; exon_number "1"; gene_name "uc010xrj.1"; oId "SC4.15753.1"; nearest_ref "uc010xrj.1"; class_code "j"; tss_id "TSS47766";
chr19	Cufflinks	exon	23541232	23545527	.	-	.	gene_id "XLOC_052410"; transcript_id "5_00143267"; exon_number "2"; gene_name "uc010xrj.1"; oId "SC4.15753.1"; nearest_ref "uc010xrj.1"; class_code "j"; tss_id "TSS47766";
chr19	Cufflinks	exon	23556544	23556639	.	-	.	gene_id "XLOC_052410"; transcript_id "5_00143267"; exon_number "3"; gene_name "uc010xrj.1"; oId "SC4.15753.1"; nearest_ref "uc010xrj.1"; class_code "j"; tss_id "TSS47766";
chr19	Cufflinks	exon	23557440	23557566	.	-	.	gene_id "XLOC_052410"; transcript_id "5_00143267"; exon_number "4"; gene_name "uc010xrj.1"; oId "SC4.15753.1"; nearest_ref "uc010xrj.1"; class_code "j"; tss_id "TSS47766";
chr19	Cufflinks	exon	23578127	23578277	.	-	.	gene_id "XLOC_052410"; transcript_id "5_00143267"; exon_number "5"; gene_name "uc010xrj.1"; oId "SC4.15753.1"; nearest_ref "uc010xrj.1"; class_code "j"; tss_id "TSS47766";
chr19	Cufflinks	exon	23524770	23525080	.	-	.	gene_id "XLOC_052410"; transcript_id "5_00143268"; exon_number "1"; gene_name "uc002nrd.2"; oId "SC4.15754.1"; nearest_ref "uc002nrd.2"; class_code "i";
chr19	hg19_knownGene	exon	23540499	23545527	.	-	.	gene_id "XLOC_052410"; transcript_id "5_00140687"; exon_number "1"; gene_name "uc002nre.2"; oId "uc002nre.2"; nearest_ref "uc002nre.2"; class_code "="; tss_id "TSS47766"; p_id "P47631";
chr19	hg19_knownGene	exon	23556544	23556639	.	-	.	gene_id "XLOC_052410"; transcript_id "5_00140687"; exon_number "2"; gene_name "uc002nre.2"; oId "uc002nre.2"; nearest_ref "uc002nre.2"; class_code "="; tss_id "TSS47766"; p_id "P47631";
chr19	hg19_knownGene	exon	23557440	23557566	.	-	.	gene_id "XLOC_052410"; transcript_id "5_00140687"; exon_number "3"; gene_name "uc002nre.2"; oId "uc002nre.2"; nearest_ref "uc002nre.2"; class_code "="; tss_id "TSS47766"; p_id "P47631";
chr19	hg19_knownGene	exon	23578127	23578269	.	-	.	gene_id "XLOC_052410"; transcript_id "5_00140687"; exon_number "4"; gene_name "uc002nre.2"; oId "uc002nre.2"; nearest_ref "uc002nre.2"; class_code "="; tss_id "TSS47766"; p_id "P47631";
chr19	hg19_knownGene	exon	23540499	23545527	.	-	.	gene_id "XLOC_052410"; transcript_id "5_00140686"; exon_number "1"; gene_name "uc010xrj.1"; oId "uc010xrj.1"; nearest_ref "uc010xrj.1"; class_code "="; tss_id "TSS47766"; p_id "P47630";
chr19	hg19_knownGene	exon	23557440	23557566	.	-	.	gene_id "XLOC_052410"; transcript_id "5_00140686"; exon_number "2"; gene_name "uc010xrj.1"; oId "uc010xrj.1"; nearest_ref "uc010xrj.1"; class_code "="; tss_id "TSS47766"; p_id "P47630";
chr19	hg19_knownGene	exon	23578127	23578269	.	-	.	gene_id "XLOC_052410"; transcript_id "5_00140686"; exon_number "3"; gene_name "uc010xrj.1"; oId "uc010xrj.1"; nearest_ref "uc010xrj.1"; class_code "="; tss_id "TSS47766"; p_id "P47630";
chr19	Cufflinks	exon	23526337	23526844	.	-	.	gene_id "XLOC_052411"; transcript_id "5_00145578"; exon_number "1"; gene_name "uc002nrd.2"; oId "upf1_r4.18712.1"; nearest_ref "uc002nrd.2"; class_code "i";
chr19	Cufflinks	exon	23527558	23527906	.	-	.	gene_id "XLOC_052412"; transcript_id "5_00145579"; exon_number "1"; gene_name "uc002nrd.2"; oId "upf1_r4.18713.1"; nearest_ref "uc002nrd.2"; class_code "i";
chr19	Cufflinks	exon	23539165	23539342	.	-	.	gene_id "XLOC_052413"; transcript_id "5_00145580"; exon_number "1"; gene_name "uc002nrd.2"; oId "upf1_r4.18714.1"; nearest_ref "uc002nrd.2"; class_code "i";
chr19	hg19_knownGene	exon	23582038	23583849	.	-	.	gene_id "XLOC_052414"; transcript_id "5_00140688"; exon_number "1"; gene_name "uc002nrf.2"; oId "uc002nrf.2"; nearest_ref "uc002nrf.2"; class_code "="; tss_id "TSS47768";
chr19	hg19_knownGene	exon	23586008	23586295	.	-	.	gene_id "XLOC_052414"; transcript_id "5_00140688"; exon_number "2"; gene_name "uc002nrf.2"; oId "uc002nrf.2"; nearest_ref "uc002nrf.2"; class_code "="; tss_id "TSS47768";
chr19	hg19_knownGene	exon	23582038	23583849	.	-	.	gene_id "XLOC_052414"; transcript_id "5_00140689"; exon_number "1"; gene_name "uc002nrg.2"; oId "uc002nrg.2"; nearest_ref "uc002nrg.2"; class_code "="; tss_id "TSS47769";
chr19	hg19_knownGene	exon	23584979	23585314	.	-	.	gene_id "XLOC_052414"; transcript_id "5_00140689"; exon_number "2"; gene_name "uc002nrg.2"; oId "uc002nrg.2"; nearest_ref "uc002nrg.2"; class_code "="; tss_id "TSS47769";
chr19	hg19_knownGene	exon	23586008	23586295	.	-	.	gene_id "XLOC_052414"; transcript_id "5_00140689"; exon_number "3"; gene_name "uc002nrg.2"; oId "uc002nrg.2"; nearest_ref "uc002nrg.2"; class_code "="; tss_id "TSS47769";
chr19	hg19_knownGene	exon	23586522	23586549	.	-	.	gene_id "XLOC_052414"; transcript_id "5_00140689"; exon_number "4"; gene_name "uc002nrg.2"; oId "uc002nrg.2"; nearest_ref "uc002nrg.2"; class_code "="; tss_id "TSS47769";
chr19	hg19_knownGene	exon	23587753	23587910	.	-	.	gene_id "XLOC_052414"; transcript_id "5_00140689"; exon_number "5"; gene_name "uc002nrg.2"; oId "uc002nrg.2"; nearest_ref "uc002nrg.2"; class_code "="; tss_id "TSS47769";
chr19	hg19_knownGene	exon	23588060	23588137	.	-	.	gene_id "XLOC_052414"; transcript_id "5_00140689"; exon_number "6"; gene_name "uc002nrg.2"; oId "uc002nrg.2"; nearest_ref "uc002nrg.2"; class_code "="; tss_id "TSS47769";
chr19	hg19_knownGene	exon	23588802	23588907	.	-	.	gene_id "XLOC_052414"; transcript_id "5_00140689"; exon_number "7"; gene_name "uc002nrg.2"; oId "uc002nrg.2"; nearest_ref "uc002nrg.2"; class_code "="; tss_id "TSS47769";
chr19	hg19_knownGene	exon	23590700	23590900	.	-	.	gene_id "XLOC_052414"; transcript_id "5_00140689"; exon_number "8"; gene_name "uc002nrg.2"; oId "uc002nrg.2"; nearest_ref "uc002nrg.2"; class_code "="; tss_id "TSS47769";
chr19	hg19_knownGene	exon	23586008	23586295	.	-	.	gene_id "XLOC_052414"; transcript_id "5_00140690"; exon_number "1"; gene_name "uc002nrh.1"; oId "uc002nrh.1"; nearest_ref "uc002nrh.1"; class_code "="; tss_id "TSS47770";
chr19	hg19_knownGene	exon	23586522	23586549	.	-	.	gene_id "XLOC_052414"; transcript_id "5_00140690"; exon_number "2"; gene_name "uc002nrh.1"; oId "uc002nrh.1"; nearest_ref "uc002nrh.1"; class_code "="; tss_id "TSS47770";
chr19	hg19_knownGene	exon	23588060	23588137	.	-	.	gene_id "XLOC_052414"; transcript_id "5_00140690"; exon_number "3"; gene_name "uc002nrh.1"; oId "uc002nrh.1"; nearest_ref "uc002nrh.1"; class_code "="; tss_id "TSS47770";
chr19	hg19_knownGene	exon	23598696	23598873	.	-	.	gene_id "XLOC_052414"; transcript_id "5_00140690"; exon_number "4"; gene_name "uc002nrh.1"; oId "uc002nrh.1"; nearest_ref "uc002nrh.1"; class_code "="; tss_id "TSS47770";
chr19	Cufflinks	exon	23725873	23726185	.	-	.	gene_id "XLOC_052417"; transcript_id "5_00145583"; exon_number "1"; oId "upf1_r4.18698.1"; class_code "u";
chr19	Cufflinks	exon	23754745	23754923	.	-	.	gene_id "XLOC_052418"; transcript_id "5_00145584"; exon_number "1"; oId "upf1_r4.18700.1"; class_code "u";
chr19	Cufflinks	exon	23756239	23756911	.	-	.	gene_id "XLOC_052419"; transcript_id "5_00145585"; exon_number "1"; oId "upf1_r4.18703.1"; class_code "u";
chr19	hg19_knownGene	exon	23835709	23837508	.	-	.	gene_id "XLOC_052420"; transcript_id "5_00140691"; exon_number "1"; gene_name "uc002nri.2"; oId "uc002nri.2"; nearest_ref "uc002nri.2"; class_code "="; tss_id "TSS47773"; p_id "P47632";
chr19	hg19_knownGene	exon	23844916	23845011	.	-	.	gene_id "XLOC_052420"; transcript_id "5_00140691"; exon_number "2"; gene_name "uc002nri.2"; oId "uc002nri.2"; nearest_ref "uc002nri.2"; class_code "="; tss_id "TSS47773"; p_id "P47632";
chr19	hg19_knownGene	exon	23845834	23845960	.	-	.	gene_id "XLOC_052420"; transcript_id "5_00140691"; exon_number "3"; gene_name "uc002nri.2"; oId "uc002nri.2"; nearest_ref "uc002nri.2"; class_code "="; tss_id "TSS47773"; p_id "P47632";
chr19	hg19_knownGene	exon	23869833	23870017	.	-	.	gene_id "XLOC_052420"; transcript_id "5_00140691"; exon_number "4"; gene_name "uc002nri.2"; oId "uc002nri.2"; nearest_ref "uc002nri.2"; class_code "="; tss_id "TSS47773"; p_id "P47632";
chr19	Cufflinks	exon	23842167	23842789	.	-	.	gene_id "XLOC_052421"; transcript_id "5_00145586"; exon_number "1"; gene_name "uc002nri.2"; oId "upf1_r4.18701.1"; nearest_ref "uc002nri.2"; class_code "i";
chr19	hg19_knownGene	exon	23921999	23928125	.	-	.	gene_id "XLOC_052422"; transcript_id "5_00140694"; exon_number "1"; gene_name "uc002nrl.3"; oId "uc002nrl.3"; nearest_ref "uc002nrl.3"; class_code "="; tss_id "TSS47774"; p_id "P47633";
chr19	hg19_knownGene	exon	23937625	23937720	.	-	.	gene_id "XLOC_052422"; transcript_id "5_00140694"; exon_number "2"; gene_name "uc002nrl.3"; oId "uc002nrl.3"; nearest_ref "uc002nrl.3"; class_code "="; tss_id "TSS47774"; p_id "P47633";
chr19	hg19_knownGene	exon	23941549	23941693	.	-	.	gene_id "XLOC_052422"; transcript_id "5_00140694"; exon_number "3"; gene_name "uc002nrl.3"; oId "uc002nrl.3"; nearest_ref "uc002nrl.3"; class_code "="; tss_id "TSS47774"; p_id "P47633";
chr19	hg19_knownGene	exon	23921999	23928125	.	-	.	gene_id "XLOC_052422"; transcript_id "5_00140693"; exon_number "1"; gene_name "uc002nrk.3"; oId "uc002nrk.3"; nearest_ref "uc002nrk.3"; class_code "="; tss_id "TSS47774"; p_id "P47634";
chr19	hg19_knownGene	exon	23937625	23937720	.	-	.	gene_id "XLOC_052422"; transcript_id "5_00140693"; exon_number "2"; gene_name "uc002nrk.3"; oId "uc002nrk.3"; nearest_ref "uc002nrk.3"; class_code "="; tss_id "TSS47774"; p_id "P47634";
chr19	hg19_knownGene	exon	23938227	23938353	.	-	.	gene_id "XLOC_052422"; transcript_id "5_00140693"; exon_number "3"; gene_name "uc002nrk.3"; oId "uc002nrk.3"; nearest_ref "uc002nrk.3"; class_code "="; tss_id "TSS47774"; p_id "P47634";
chr19	hg19_knownGene	exon	23941549	23941693	.	-	.	gene_id "XLOC_052422"; transcript_id "5_00140693"; exon_number "4"; gene_name "uc002nrk.3"; oId "uc002nrk.3"; nearest_ref "uc002nrk.3"; class_code "="; tss_id "TSS47774"; p_id "P47634";
chr19	hg19_knownGene	exon	23921999	23928125	.	-	.	gene_id "XLOC_052422"; transcript_id "5_00140692"; exon_number "1"; gene_name "uc002nrj.3"; oId "uc002nrj.3"; nearest_ref "uc002nrj.3"; class_code "="; tss_id "TSS47774"; p_id "P47633";
chr19	hg19_knownGene	exon	23937625	23937699	.	-	.	gene_id "XLOC_052422"; transcript_id "5_00140692"; exon_number "2"; gene_name "uc002nrj.3"; oId "uc002nrj.3"; nearest_ref "uc002nrj.3"; class_code "="; tss_id "TSS47774"; p_id "P47633";
chr19	hg19_knownGene	exon	23941549	23941693	.	-	.	gene_id "XLOC_052422"; transcript_id "5_00140692"; exon_number "3"; gene_name "uc002nrj.3"; oId "uc002nrj.3"; nearest_ref "uc002nrj.3"; class_code "="; tss_id "TSS47774"; p_id "P47633";
chr19	hg19_knownGene	exon	23929021	23929883	.	-	.	gene_id "XLOC_052422"; transcript_id "5_00140695"; exon_number "1"; gene_name "uc002nrm.1"; oId "uc002nrm.1"; nearest_ref "uc002nrm.1"; class_code "="; tss_id "TSS47775";
chr19	hg19_knownGene	exon	23937625	23937699	.	-	.	gene_id "XLOC_052422"; transcript_id "5_00140695"; exon_number "2"; gene_name "uc002nrm.1"; oId "uc002nrm.1"; nearest_ref "uc002nrm.1"; class_code "="; tss_id "TSS47775";
chr19	hg19_knownGene	exon	24101883	24103000	.	-	.	gene_id "XLOC_052423"; transcript_id "5_00140696"; exon_number "1"; gene_name "uc002nrp.1"; oId "uc002nrp.1"; nearest_ref "uc002nrp.1"; class_code "="; tss_id "TSS47776";
chr19	hg19_knownGene	exon	24134972	24135238	.	-	.	gene_id "XLOC_052423"; transcript_id "5_00140696"; exon_number "2"; gene_name "uc002nrp.1"; oId "uc002nrp.1"; nearest_ref "uc002nrp.1"; class_code "="; tss_id "TSS47776";
chr19	hg19_knownGene	exon	24140533	24140732	.	-	.	gene_id "XLOC_052423"; transcript_id "5_00140696"; exon_number "3"; gene_name "uc002nrp.1"; oId "uc002nrp.1"; nearest_ref "uc002nrp.1"; class_code "="; tss_id "TSS47776";
chr19	hg19_knownGene	exon	24132388	24133028	.	-	.	gene_id "XLOC_052423"; transcript_id "5_00140697"; exon_number "1"; gene_name "uc002nrq.2"; oId "uc002nrq.2"; nearest_ref "uc002nrq.2"; class_code "="; tss_id "TSS47777";
chr19	hg19_knownGene	exon	24134972	24135238	.	-	.	gene_id "XLOC_052423"; transcript_id "5_00140697"; exon_number "2"; gene_name "uc002nrq.2"; oId "uc002nrq.2"; nearest_ref "uc002nrq.2"; class_code "="; tss_id "TSS47777";
chr19	Cufflinks	exon	24184689	24184834	.	-	.	gene_id "XLOC_052424"; transcript_id "5_00140698"; exon_number "1"; oId "SC3.10262.1"; class_code ".";
chr19	hg19_knownGene	exon	24344995	24346249	.	-	.	gene_id "XLOC_052425"; transcript_id "5_00140699"; exon_number "1"; gene_name "uc010edb.1"; oId "uc010edb.1"; nearest_ref "uc010edb.1"; class_code "=";
chr19	hg19_knownGene	exon	28129391	28129586	.	-	.	gene_id "XLOC_052426"; transcript_id "5_00140700"; exon_number "1"; gene_name "uc002nrv.1"; oId "uc002nrv.1"; nearest_ref "uc002nrv.1"; class_code "="; tss_id "TSS47778";
chr19	hg19_knownGene	exon	28137254	28137384	.	-	.	gene_id "XLOC_052426"; transcript_id "5_00140700"; exon_number "2"; gene_name "uc002nrv.1"; oId "uc002nrv.1"; nearest_ref "uc002nrv.1"; class_code "="; tss_id "TSS47778";
chr19	Cufflinks	exon	28212645	28212723	.	-	.	gene_id "XLOC_052427"; transcript_id "5_00143270"; exon_number "1"; gene_name "uc002nrx.2"; oId "SC4.15769.1"; nearest_ref "uc002nrx.2"; class_code "j"; tss_id "TSS47779";
chr19	Cufflinks	exon	28223704	28223875	.	-	.	gene_id "XLOC_052427"; transcript_id "5_00143270"; exon_number "2"; gene_name "uc002nrx.2"; oId "SC4.15769.1"; nearest_ref "uc002nrx.2"; class_code "j"; tss_id "TSS47779";
chr19	Cufflinks	exon	28237006	28237248	.	-	.	gene_id "XLOC_052427"; transcript_id "5_00143270"; exon_number "3"; gene_name "uc002nrx.2"; oId "SC4.15769.1"; nearest_ref "uc002nrx.2"; class_code "j"; tss_id "TSS47779";
chr19	Cufflinks	exon	28283908	28284140	.	-	.	gene_id "XLOC_052427"; transcript_id "5_00143270"; exon_number "4"; gene_name "uc002nrx.2"; oId "SC4.15769.1"; nearest_ref "uc002nrx.2"; class_code "j"; tss_id "TSS47779";
chr19	Cufflinks	exon	28284440	28284848	.	-	.	gene_id "XLOC_052427"; transcript_id "5_00143270"; exon_number "5"; gene_name "uc002nrx.2"; oId "SC4.15769.1"; nearest_ref "uc002nrx.2"; class_code "j"; tss_id "TSS47779";
chr19	Cufflinks	exon	28212650	28213943	.	-	.	gene_id "XLOC_052427"; transcript_id "5_00140701"; exon_number "1"; oId "SC3.10281.1"; class_code "u";
chr19	Cufflinks	exon	28218778	28220052	.	-	.	gene_id "XLOC_052427"; transcript_id "5_00140703"; exon_number "1"; gene_name "uc002nrw.1"; oId "SC3.10283.1"; nearest_ref "uc002nrw.1"; class_code "p";
chr19	Cufflinks	exon	28220002	28220960	.	-	.	gene_id "XLOC_052427"; transcript_id "5_00144208"; exon_number "1"; gene_name "uc002nrx.2"; oId "upf3.10758.1"; nearest_ref "uc002nrx.2"; class_code "j"; tss_id "TSS47779";
chr19	Cufflinks	exon	28223704	28223875	.	-	.	gene_id "XLOC_052427"; transcript_id "5_00144208"; exon_number "2"; gene_name "uc002nrx.2"; oId "upf3.10758.1"; nearest_ref "uc002nrx.2"; class_code "j"; tss_id "TSS47779";
chr19	Cufflinks	exon	28237006	28237248	.	-	.	gene_id "XLOC_052427"; transcript_id "5_00144208"; exon_number "3"; gene_name "uc002nrx.2"; oId "upf3.10758.1"; nearest_ref "uc002nrx.2"; class_code "j"; tss_id "TSS47779";
chr19	Cufflinks	exon	28283908	28284140	.	-	.	gene_id "XLOC_052427"; transcript_id "5_00144208"; exon_number "4"; gene_name "uc002nrx.2"; oId "upf3.10758.1"; nearest_ref "uc002nrx.2"; class_code "j"; tss_id "TSS47779";
chr19	Cufflinks	exon	28284440	28284848	.	-	.	gene_id "XLOC_052427"; transcript_id "5_00144208"; exon_number "5"; gene_name "uc002nrx.2"; oId "upf3.10758.1"; nearest_ref "uc002nrx.2"; class_code "j"; tss_id "TSS47779";
chr19	Cufflinks	exon	28221169	28223355	.	-	.	gene_id "XLOC_052427"; transcript_id "5_00140705"; exon_number "1"; gene_name "uc002nrx.2"; oId "SC3.10284.1"; nearest_ref "uc002nrx.2"; class_code "j"; tss_id "TSS47779";
chr19	Cufflinks	exon	28223704	28223875	.	-	.	gene_id "XLOC_052427"; transcript_id "5_00140705"; exon_number "2"; gene_name "uc002nrx.2"; oId "SC3.10284.1"; nearest_ref "uc002nrx.2"; class_code "j"; tss_id "TSS47779";
chr19	Cufflinks	exon	28237006	28237248	.	-	.	gene_id "XLOC_052427"; transcript_id "5_00140705"; exon_number "3"; gene_name "uc002nrx.2"; oId "SC3.10284.1"; nearest_ref "uc002nrx.2"; class_code "j"; tss_id "TSS47779";
chr19	Cufflinks	exon	28283908	28284140	.	-	.	gene_id "XLOC_052427"; transcript_id "5_00140705"; exon_number "4"; gene_name "uc002nrx.2"; oId "SC3.10284.1"; nearest_ref "uc002nrx.2"; class_code "j"; tss_id "TSS47779";
chr19	Cufflinks	exon	28284440	28284848	.	-	.	gene_id "XLOC_052427"; transcript_id "5_00140705"; exon_number "5"; gene_name "uc002nrx.2"; oId "SC3.10284.1"; nearest_ref "uc002nrx.2"; class_code "j"; tss_id "TSS47779";
chr19	Cufflinks	exon	28221181	28221615	.	-	.	gene_id "XLOC_052427"; transcript_id "5_00144209"; exon_number "1"; gene_name "uc002nrx.2"; oId "upf3.10758.2"; nearest_ref "uc002nrx.2"; class_code "j"; tss_id "TSS47780";
chr19	Cufflinks	exon	28223704	28223875	.	-	.	gene_id "XLOC_052427"; transcript_id "5_00144209"; exon_number "2"; gene_name "uc002nrx.2"; oId "upf3.10758.2"; nearest_ref "uc002nrx.2"; class_code "j"; tss_id "TSS47780";
chr19	Cufflinks	exon	28237006	28237248	.	-	.	gene_id "XLOC_052427"; transcript_id "5_00144209"; exon_number "3"; gene_name "uc002nrx.2"; oId "upf3.10758.2"; nearest_ref "uc002nrx.2"; class_code "j"; tss_id "TSS47780";
chr19	Cufflinks	exon	28283908	28284189	.	-	.	gene_id "XLOC_052427"; transcript_id "5_00144209"; exon_number "4"; gene_name "uc002nrx.2"; oId "upf3.10758.2"; nearest_ref "uc002nrx.2"; class_code "j"; tss_id "TSS47780";
chr19	hg19_knownGene	exon	28281402	28282809	.	-	.	gene_id "XLOC_052427"; transcript_id "5_00140706"; exon_number "1"; gene_name "uc002nrx.2"; oId "uc002nrx.2"; nearest_ref "uc002nrx.2"; class_code "="; tss_id "TSS47779";
chr19	hg19_knownGene	exon	28283908	28284140	.	-	.	gene_id "XLOC_052427"; transcript_id "5_00140706"; exon_number "2"; gene_name "uc002nrx.2"; oId "uc002nrx.2"; nearest_ref "uc002nrx.2"; class_code "="; tss_id "TSS47779";
chr19	hg19_knownGene	exon	28284440	28284848	.	-	.	gene_id "XLOC_052427"; transcript_id "5_00140706"; exon_number "3"; gene_name "uc002nrx.2"; oId "uc002nrx.2"; nearest_ref "uc002nrx.2"; class_code "="; tss_id "TSS47779";
chr19	Cufflinks	exon	28191640	28191837	.	-	.	gene_id "XLOC_052428"; transcript_id "5_00145588"; exon_number "1"; oId "upf1_r4.18727.1"; class_code "u";
chr19	Cufflinks	exon	28201323	28201881	.	-	.	gene_id "XLOC_052429"; transcript_id "5_00143269"; exon_number "1"; oId "SC4.15768.1"; class_code "u";
chr19	Cufflinks	exon	28215747	28216891	.	-	.	gene_id "XLOC_052430"; transcript_id "5_00140702"; exon_number "1"; oId "SC3.10282.1"; class_code "u";
chr19	Cufflinks	exon	28264684	28264906	.	-	.	gene_id "XLOC_052431"; transcript_id "5_00143273"; exon_number "1"; oId "SC4.15776.1"; class_code "u";
chr19	Cufflinks	exon	28296193	28296274	.	-	.	gene_id "XLOC_052432"; transcript_id "5_00140707"; exon_number "1"; gene_name "uc002nry.1"; oId "SC3.10287.1"; nearest_ref "uc002nry.1"; class_code "i";
chr19	hg19_knownGene	exon	28926295	28927722	.	-	.	gene_id "XLOC_052433"; transcript_id "5_00140708"; exon_number "1"; gene_name "uc002nsa.1"; oId "uc002nsa.1"; nearest_ref "uc002nsa.1"; class_code "="; tss_id "TSS47782";
chr19	hg19_knownGene	exon	28927823	28928041	.	-	.	gene_id "XLOC_052433"; transcript_id "5_00140708"; exon_number "2"; gene_name "uc002nsa.1"; oId "uc002nsa.1"; nearest_ref "uc002nsa.1"; class_code "="; tss_id "TSS47782";
chr19	hg19_knownGene	exon	28928392	28928625	.	-	.	gene_id "XLOC_052433"; transcript_id "5_00140708"; exon_number "3"; gene_name "uc002nsa.1"; oId "uc002nsa.1"; nearest_ref "uc002nsa.1"; class_code "="; tss_id "TSS47782";
chr19	hg19_knownGene	exon	28952194	28952404	.	-	.	gene_id "XLOC_052433"; transcript_id "5_00140708"; exon_number "4"; gene_name "uc002nsa.1"; oId "uc002nsa.1"; nearest_ref "uc002nsa.1"; class_code "="; tss_id "TSS47782";
chr19	hg19_knownGene	exon	28957309	28957687	.	-	.	gene_id "XLOC_052433"; transcript_id "5_00140708"; exon_number "5"; gene_name "uc002nsa.1"; oId "uc002nsa.1"; nearest_ref "uc002nsa.1"; class_code "="; tss_id "TSS47782";
chr19	hg19_knownGene	exon	29213477	29213687	.	-	.	gene_id "XLOC_052433"; transcript_id "5_00140708"; exon_number "6"; gene_name "uc002nsa.1"; oId "uc002nsa.1"; nearest_ref "uc002nsa.1"; class_code "="; tss_id "TSS47782";
chr19	hg19_knownGene	exon	29215111	29215225	.	-	.	gene_id "XLOC_052433"; transcript_id "5_00140708"; exon_number "7"; gene_name "uc002nsa.1"; oId "uc002nsa.1"; nearest_ref "uc002nsa.1"; class_code "="; tss_id "TSS47782";
chr19	hg19_knownGene	exon	29215726	29215896	.	-	.	gene_id "XLOC_052433"; transcript_id "5_00140708"; exon_number "8"; gene_name "uc002nsa.1"; oId "uc002nsa.1"; nearest_ref "uc002nsa.1"; class_code "="; tss_id "TSS47782";
chr19	hg19_knownGene	exon	29217201	29217244	.	-	.	gene_id "XLOC_052433"; transcript_id "5_00140708"; exon_number "9"; gene_name "uc002nsa.1"; oId "uc002nsa.1"; nearest_ref "uc002nsa.1"; class_code "="; tss_id "TSS47782";
chr19	hg19_knownGene	exon	29218487	29218587	.	-	.	gene_id "XLOC_052433"; transcript_id "5_00140708"; exon_number "10"; gene_name "uc002nsa.1"; oId "uc002nsa.1"; nearest_ref "uc002nsa.1"; class_code "="; tss_id "TSS47782";
chr19	Cufflinks	exon	29696339	29697068	.	-	.	gene_id "XLOC_052434"; transcript_id "5_00145589"; exon_number "1"; gene_name "uc002nsd.2"; oId "upf1_r4.18723.1"; nearest_ref "uc002nsd.2"; class_code "p";
chr19	hg19_knownGene	exon	29698167	29699065	.	-	.	gene_id "XLOC_052435"; transcript_id "5_00140709"; exon_number "1"; gene_name "uc002nsd.2"; oId "uc002nsd.2"; nearest_ref "uc002nsd.2"; class_code "="; tss_id "TSS47783"; p_id "P47635";
chr19	hg19_knownGene	exon	29703812	29704136	.	-	.	gene_id "XLOC_052435"; transcript_id "5_00140709"; exon_number "2"; gene_name "uc002nsd.2"; oId "uc002nsd.2"; nearest_ref "uc002nsd.2"; class_code "="; tss_id "TSS47783"; p_id "P47635";
chr19	Cufflinks	exon	29698426	29699379	.	-	.	gene_id "XLOC_052435"; transcript_id "5_00145590"; exon_number "1"; gene_name "uc002nsd.2"; oId "upf1_r4.uc002nsd.2.2"; nearest_ref "uc002nsd.2"; class_code "e";
chr19	hg19_knownGene	exon	29777918	29778469	.	-	.	gene_id "XLOC_052436"; transcript_id "5_00140710"; exon_number "1"; gene_name "uc002nse.1"; oId "uc002nse.1"; nearest_ref "uc002nse.1"; class_code "="; tss_id "TSS47784";
chr19	hg19_knownGene	exon	29882328	29882515	.	-	.	gene_id "XLOC_052436"; transcript_id "5_00140710"; exon_number "2"; gene_name "uc002nse.1"; oId "uc002nse.1"; nearest_ref "uc002nse.1"; class_code "="; tss_id "TSS47784";
chr19	hg19_knownGene	exon	29883789	29883982	.	-	.	gene_id "XLOC_052436"; transcript_id "5_00140710"; exon_number "3"; gene_name "uc002nse.1"; oId "uc002nse.1"; nearest_ref "uc002nse.1"; class_code "="; tss_id "TSS47784";
chr19	hg19_knownGene	exon	29886241	29886490	.	-	.	gene_id "XLOC_052436"; transcript_id "5_00140710"; exon_number "4"; gene_name "uc002nse.1"; oId "uc002nse.1"; nearest_ref "uc002nse.1"; class_code "="; tss_id "TSS47784";
chr19	hg19_knownGene	exon	29887314	29887858	.	-	.	gene_id "XLOC_052436"; transcript_id "5_00140710"; exon_number "5"; gene_name "uc002nse.1"; oId "uc002nse.1"; nearest_ref "uc002nse.1"; class_code "="; tss_id "TSS47784";
chr19	hg19_knownGene	exon	29888077	29888238	.	-	.	gene_id "XLOC_052436"; transcript_id "5_00140710"; exon_number "6"; gene_name "uc002nse.1"; oId "uc002nse.1"; nearest_ref "uc002nse.1"; class_code "="; tss_id "TSS47784";
chr19	hg19_knownGene	exon	29889532	29889621	.	-	.	gene_id "XLOC_052436"; transcript_id "5_00140710"; exon_number "7"; gene_name "uc002nse.1"; oId "uc002nse.1"; nearest_ref "uc002nse.1"; class_code "="; tss_id "TSS47784";
chr19	hg19_knownGene	exon	29903682	29903873	.	-	.	gene_id "XLOC_052436"; transcript_id "5_00140710"; exon_number "8"; gene_name "uc002nse.1"; oId "uc002nse.1"; nearest_ref "uc002nse.1"; class_code "="; tss_id "TSS47784";
chr19	hg19_knownGene	exon	29919638	29919717	.	-	.	gene_id "XLOC_052436"; transcript_id "5_00140710"; exon_number "9"; gene_name "uc002nse.1"; oId "uc002nse.1"; nearest_ref "uc002nse.1"; class_code "="; tss_id "TSS47784";
chr19	hg19_knownGene	exon	30016331	30016659	.	-	.	gene_id "XLOC_052436"; transcript_id "5_00140710"; exon_number "10"; gene_name "uc002nse.1"; oId "uc002nse.1"; nearest_ref "uc002nse.1"; class_code "="; tss_id "TSS47784";
chr19	Cufflinks	exon	30147552	30148343	.	-	.	gene_id "XLOC_052437"; transcript_id "5_00143275"; exon_number "1"; oId "SC4.15792.1"; class_code "u";
chr19	Cufflinks	exon	30148468	30148689	.	-	.	gene_id "XLOC_052438"; transcript_id "5_00145591"; exon_number "1"; oId "upf1_r4.18735.1"; class_code "u";
chr19	hg19_knownGene	exon	30189795	30193884	.	-	.	gene_id "XLOC_052439"; transcript_id "5_00140711"; exon_number "1"; gene_name "uc002nsj.2"; oId "uc002nsj.2"; nearest_ref "uc002nsj.2"; class_code "="; tss_id "TSS47785"; p_id "P47638";
chr19	hg19_knownGene	exon	30199161	30199330	.	-	.	gene_id "XLOC_052439"; transcript_id "5_00140711"; exon_number "2"; gene_name "uc002nsj.2"; oId "uc002nsj.2"; nearest_ref "uc002nsj.2"; class_code "="; tss_id "TSS47785"; p_id "P47638";
chr19	hg19_knownGene	exon	30205814	30205963	.	-	.	gene_id "XLOC_052439"; transcript_id "5_00140711"; exon_number "3"; gene_name "uc002nsj.2"; oId "uc002nsj.2"; nearest_ref "uc002nsj.2"; class_code "="; tss_id "TSS47785"; p_id "P47638";
chr19	hg19_knownGene	exon	30189795	30193884	.	-	.	gene_id "XLOC_052439"; transcript_id "5_00140713"; exon_number "1"; gene_name "uc002nsl.2"; oId "uc002nsl.2"; nearest_ref "uc002nsl.2"; class_code "="; tss_id "TSS47786"; p_id "P47637";
chr19	hg19_knownGene	exon	30206032	30206452	.	-	.	gene_id "XLOC_052439"; transcript_id "5_00140713"; exon_number "2"; gene_name "uc002nsl.2"; oId "uc002nsl.2"; nearest_ref "uc002nsl.2"; class_code "="; tss_id "TSS47786"; p_id "P47637";
chr19	hg19_knownGene	exon	30189795	30193884	.	-	.	gene_id "XLOC_052439"; transcript_id "5_00140712"; exon_number "1"; gene_name "uc002nsk.2"; oId "uc002nsk.2"; nearest_ref "uc002nsk.2"; class_code "="; tss_id "TSS47786"; p_id "P47636";
chr19	hg19_knownGene	exon	30199161	30199330	.	-	.	gene_id "XLOC_052439"; transcript_id "5_00140712"; exon_number "2"; gene_name "uc002nsk.2"; oId "uc002nsk.2"; nearest_ref "uc002nsk.2"; class_code "="; tss_id "TSS47786"; p_id "P47636";
chr19	hg19_knownGene	exon	30206032	30206452	.	-	.	gene_id "XLOC_052439"; transcript_id "5_00140712"; exon_number "3"; gene_name "uc002nsk.2"; oId "uc002nsk.2"; nearest_ref "uc002nsk.2"; class_code "="; tss_id "TSS47786"; p_id "P47636";
chr19	hg19_knownGene	exon	30192610	30193699	.	-	.	gene_id "XLOC_052439"; transcript_id "5_00140714"; exon_number "1"; gene_name "uc002nsm.2"; oId "uc002nsm.2"; nearest_ref "uc002nsm.2"; class_code "="; tss_id "TSS47786";
chr19	hg19_knownGene	exon	30193755	30193884	.	-	.	gene_id "XLOC_052439"; transcript_id "5_00140714"; exon_number "2"; gene_name "uc002nsm.2"; oId "uc002nsm.2"; nearest_ref "uc002nsm.2"; class_code "="; tss_id "TSS47786";
chr19	hg19_knownGene	exon	30199161	30199330	.	-	.	gene_id "XLOC_052439"; transcript_id "5_00140714"; exon_number "3"; gene_name "uc002nsm.2"; oId "uc002nsm.2"; nearest_ref "uc002nsm.2"; class_code "="; tss_id "TSS47786";
chr19	hg19_knownGene	exon	30206032	30206452	.	-	.	gene_id "XLOC_052439"; transcript_id "5_00140714"; exon_number "4"; gene_name "uc002nsm.2"; oId "uc002nsm.2"; nearest_ref "uc002nsm.2"; class_code "="; tss_id "TSS47786";
chr19	Cufflinks	exon	30194657	30195243	.	-	.	gene_id "XLOC_052440"; transcript_id "5_00143276"; exon_number "1"; gene_name "uc002nsm.2"; oId "SC4.15795.1"; nearest_ref "uc002nsm.2"; class_code "i";
chr19	Cufflinks	exon	30198250	30198366	.	-	.	gene_id "XLOC_052441"; transcript_id "5_00143277"; exon_number "1"; gene_name "uc002nsm.2"; oId "SC4.15796.1"; nearest_ref "uc002nsm.2"; class_code "i";
chr19	Cufflinks	exon	30199634	30200022	.	-	.	gene_id "XLOC_052442"; transcript_id "5_00145593"; exon_number "1"; gene_name "uc002nsm.2"; oId "upf1_r4.18759.1"; nearest_ref "uc002nsm.2"; class_code "i";
chr19	Cufflinks	exon	30200815	30201348	.	-	.	gene_id "XLOC_052443"; transcript_id "5_00145594"; exon_number "1"; gene_name "uc002nsm.2"; oId "upf1_r4.18760.1"; nearest_ref "uc002nsm.2"; class_code "i";
chr19	Cufflinks	exon	30202451	30202672	.	-	.	gene_id "XLOC_052444"; transcript_id "5_00145595"; exon_number "1"; gene_name "uc002nsm.2"; oId "upf1_r4.18761.1"; nearest_ref "uc002nsm.2"; class_code "i";
chr19	Cufflinks	exon	30204008	30204582	.	-	.	gene_id "XLOC_052445"; transcript_id "5_00140715"; exon_number "1"; gene_name "uc002nsm.2"; oId "SC3.10292.1"; nearest_ref "uc002nsm.2"; class_code "i";
chr19	Cufflinks	exon	30447482	30447743	.	-	.	gene_id "XLOC_052446"; transcript_id "5_00140716"; exon_number "1"; gene_name "uc002nsr.2"; oId "SC3.10295.1"; nearest_ref "uc002nsr.2"; class_code "i";
chr19	hg19_knownGene	exon	31617485	31619766	.	-	.	gene_id "XLOC_052447"; transcript_id "5_00140717"; exon_number "1"; gene_name "uc002nsx.1"; oId "uc002nsx.1"; nearest_ref "uc002nsx.1"; class_code "=";
chr19	hg19_knownGene	exon	31765853	31770658	.	-	.	gene_id "XLOC_052448"; transcript_id "5_00140718"; exon_number "1"; gene_name "uc002nsy.3"; oId "uc002nsy.3"; nearest_ref "uc002nsy.3"; class_code "="; tss_id "TSS47787"; p_id "P47639";
chr19	hg19_knownGene	exon	31840086	31840190	.	-	.	gene_id "XLOC_052448"; transcript_id "5_00140718"; exon_number "2"; gene_name "uc002nsy.3"; oId "uc002nsy.3"; nearest_ref "uc002nsy.3"; class_code "="; tss_id "TSS47787"; p_id "P47639";
chr19	Cufflinks	exon	32880766	32881239	.	-	.	gene_id "XLOC_052449"; transcript_id "5_00140719"; exon_number "1"; oId "SC3.10293.2"; class_code "."; tss_id "TSS47788";
chr19	Cufflinks	exon	32882022	32882367	.	-	.	gene_id "XLOC_052449"; transcript_id "5_00140719"; exon_number "2"; oId "SC3.10293.2"; class_code "."; tss_id "TSS47788";
chr19	Cufflinks	exon	32880766	32881239	.	-	.	gene_id "XLOC_052449"; transcript_id "5_00140720"; exon_number "1"; oId "SC3.10293.1"; class_code "."; tss_id "TSS47789";
chr19	Cufflinks	exon	32882022	32882092	.	-	.	gene_id "XLOC_052449"; transcript_id "5_00140720"; exon_number "2"; oId "SC3.10293.1"; class_code "."; tss_id "TSS47789";
chr19	Cufflinks	exon	32890657	32891327	.	-	.	gene_id "XLOC_052449"; transcript_id "5_00140720"; exon_number "3"; oId "SC3.10293.1"; class_code "."; tss_id "TSS47789";
chr19	Cufflinks	exon	32880956	32881239	.	-	.	gene_id "XLOC_052449"; transcript_id "5_00144210"; exon_number "1"; oId "upf3.10776.1"; class_code "u"; tss_id "TSS47790";
chr19	Cufflinks	exon	32882022	32882092	.	-	.	gene_id "XLOC_052449"; transcript_id "5_00144210"; exon_number "2"; oId "upf3.10776.1"; class_code "u"; tss_id "TSS47790";
chr19	Cufflinks	exon	32890657	32890778	.	-	.	gene_id "XLOC_052449"; transcript_id "5_00144210"; exon_number "3"; oId "upf3.10776.1"; class_code "u"; tss_id "TSS47790";
chr19	Cufflinks	exon	32895897	32896325	.	-	.	gene_id "XLOC_052449"; transcript_id "5_00144210"; exon_number "4"; oId "upf3.10776.1"; class_code "u"; tss_id "TSS47790";
chr19	Cufflinks	exon	32890510	32890774	.	-	.	gene_id "XLOC_052449"; transcript_id "5_00143279"; exon_number "1"; oId "SC4.15803.3"; class_code "u";
chr19	Cufflinks	exon	32894996	32895297	.	-	.	gene_id "XLOC_052449"; transcript_id "5_00145597"; exon_number "1"; oId "upf1_r4.18754.1"; class_code "u";
chr19	Cufflinks	exon	32891589	32892110	.	-	.	gene_id "XLOC_052450"; transcript_id "5_00143280"; exon_number "1"; oId "SC4.15804.1"; class_code "u";
chr19	Cufflinks	exon	32894080	32894784	.	-	.	gene_id "XLOC_052451"; transcript_id "5_00143281"; exon_number "1"; oId "SC4.15805.1"; class_code "u";
chr19	Cufflinks	exon	33087906	33089280	.	-	.	gene_id "XLOC_052452"; transcript_id "5_00140721"; exon_number "1"; gene_name "uc002nto.1"; oId "SC3.10304.1"; nearest_ref "uc002nto.1"; class_code "j"; tss_id "TSS47792";
chr19	Cufflinks	exon	33090610	33090682	.	-	.	gene_id "XLOC_052452"; transcript_id "5_00140721"; exon_number "2"; gene_name "uc002nto.1"; oId "SC3.10304.1"; nearest_ref "uc002nto.1"; class_code "j"; tss_id "TSS47792";
chr19	Cufflinks	exon	33090878	33090956	.	-	.	gene_id "XLOC_052452"; transcript_id "5_00140721"; exon_number "3"; gene_name "uc002nto.1"; oId "SC3.10304.1"; nearest_ref "uc002nto.1"; class_code "j"; tss_id "TSS47792";
chr19	Cufflinks	exon	33092921	33093032	.	-	.	gene_id "XLOC_052452"; transcript_id "5_00140721"; exon_number "4"; gene_name "uc002nto.1"; oId "SC3.10304.1"; nearest_ref "uc002nto.1"; class_code "j"; tss_id "TSS47792";
chr19	Cufflinks	exon	33095169	33095330	.	-	.	gene_id "XLOC_052452"; transcript_id "5_00140721"; exon_number "5"; gene_name "uc002nto.1"; oId "SC3.10304.1"; nearest_ref "uc002nto.1"; class_code "j"; tss_id "TSS47792";
chr19	Cufflinks	exon	33096741	33096860	.	-	.	gene_id "XLOC_052452"; transcript_id "5_00140721"; exon_number "6"; gene_name "uc002nto.1"; oId "SC3.10304.1"; nearest_ref "uc002nto.1"; class_code "j"; tss_id "TSS47792";
chr19	Cufflinks	exon	33106564	33106686	.	-	.	gene_id "XLOC_052452"; transcript_id "5_00140721"; exon_number "7"; gene_name "uc002nto.1"; oId "SC3.10304.1"; nearest_ref "uc002nto.1"; class_code "j"; tss_id "TSS47792";
chr19	Cufflinks	exon	33108495	33108539	.	-	.	gene_id "XLOC_052452"; transcript_id "5_00140721"; exon_number "8"; gene_name "uc002nto.1"; oId "SC3.10304.1"; nearest_ref "uc002nto.1"; class_code "j"; tss_id "TSS47792";
chr19	Cufflinks	exon	33110166	33110285	.	-	.	gene_id "XLOC_052452"; transcript_id "5_00140721"; exon_number "9"; gene_name "uc002nto.1"; oId "SC3.10304.1"; nearest_ref "uc002nto.1"; class_code "j"; tss_id "TSS47792";
chr19	Cufflinks	exon	33110400	33110459	.	-	.	gene_id "XLOC_052452"; transcript_id "5_00140721"; exon_number "10"; gene_name "uc002nto.1"; oId "SC3.10304.1"; nearest_ref "uc002nto.1"; class_code "j"; tss_id "TSS47792";
chr19	Cufflinks	exon	33113328	33113525	.	-	.	gene_id "XLOC_052452"; transcript_id "5_00140721"; exon_number "11"; gene_name "uc002nto.1"; oId "SC3.10304.1"; nearest_ref "uc002nto.1"; class_code "j"; tss_id "TSS47792";
chr19	Cufflinks	exon	33116780	33116872	.	-	.	gene_id "XLOC_052452"; transcript_id "5_00140721"; exon_number "12"; gene_name "uc002nto.1"; oId "SC3.10304.1"; nearest_ref "uc002nto.1"; class_code "j"; tss_id "TSS47792";
chr19	Cufflinks	exon	33117618	33117733	.	-	.	gene_id "XLOC_052452"; transcript_id "5_00140721"; exon_number "13"; gene_name "uc002nto.1"; oId "SC3.10304.1"; nearest_ref "uc002nto.1"; class_code "j"; tss_id "TSS47792";
chr19	Cufflinks	exon	33118989	33119071	.	-	.	gene_id "XLOC_052452"; transcript_id "5_00140721"; exon_number "14"; gene_name "uc002nto.1"; oId "SC3.10304.1"; nearest_ref "uc002nto.1"; class_code "j"; tss_id "TSS47792";
chr19	Cufflinks	exon	33119628	33119755	.	-	.	gene_id "XLOC_052452"; transcript_id "5_00140721"; exon_number "15"; gene_name "uc002nto.1"; oId "SC3.10304.1"; nearest_ref "uc002nto.1"; class_code "j"; tss_id "TSS47792";
chr19	Cufflinks	exon	33122308	33122400	.	-	.	gene_id "XLOC_052452"; transcript_id "5_00140721"; exon_number "16"; gene_name "uc002nto.1"; oId "SC3.10304.1"; nearest_ref "uc002nto.1"; class_code "j"; tss_id "TSS47792";
chr19	Cufflinks	exon	33130262	33130394	.	-	.	gene_id "XLOC_052452"; transcript_id "5_00140721"; exon_number "17"; gene_name "uc002nto.1"; oId "SC3.10304.1"; nearest_ref "uc002nto.1"; class_code "j"; tss_id "TSS47792";
chr19	Cufflinks	exon	33131213	33131291	.	-	.	gene_id "XLOC_052452"; transcript_id "5_00140721"; exon_number "18"; gene_name "uc002nto.1"; oId "SC3.10304.1"; nearest_ref "uc002nto.1"; class_code "j"; tss_id "TSS47792";
chr19	Cufflinks	exon	33132930	33133051	.	-	.	gene_id "XLOC_052452"; transcript_id "5_00140721"; exon_number "19"; gene_name "uc002nto.1"; oId "SC3.10304.1"; nearest_ref "uc002nto.1"; class_code "j"; tss_id "TSS47792";
chr19	Cufflinks	exon	33134029	33134105	.	-	.	gene_id "XLOC_052452"; transcript_id "5_00140721"; exon_number "20"; gene_name "uc002nto.1"; oId "SC3.10304.1"; nearest_ref "uc002nto.1"; class_code "j"; tss_id "TSS47792";
chr19	Cufflinks	exon	33134193	33134258	.	-	.	gene_id "XLOC_052452"; transcript_id "5_00140721"; exon_number "21"; gene_name "uc002nto.1"; oId "SC3.10304.1"; nearest_ref "uc002nto.1"; class_code "j"; tss_id "TSS47792";
chr19	Cufflinks	exon	33134337	33134390	.	-	.	gene_id "XLOC_052452"; transcript_id "5_00140721"; exon_number "22"; gene_name "uc002nto.1"; oId "SC3.10304.1"; nearest_ref "uc002nto.1"; class_code "j"; tss_id "TSS47792";
chr19	Cufflinks	exon	33134478	33134537	.	-	.	gene_id "XLOC_052452"; transcript_id "5_00140721"; exon_number "23"; gene_name "uc002nto.1"; oId "SC3.10304.1"; nearest_ref "uc002nto.1"; class_code "j"; tss_id "TSS47792";
chr19	Cufflinks	exon	33135231	33135385	.	-	.	gene_id "XLOC_052452"; transcript_id "5_00140721"; exon_number "24"; gene_name "uc002nto.1"; oId "SC3.10304.1"; nearest_ref "uc002nto.1"; class_code "j"; tss_id "TSS47792";
chr19	Cufflinks	exon	33137365	33137521	.	-	.	gene_id "XLOC_052452"; transcript_id "5_00140721"; exon_number "25"; gene_name "uc002nto.1"; oId "SC3.10304.1"; nearest_ref "uc002nto.1"; class_code "j"; tss_id "TSS47792";
chr19	Cufflinks	exon	33140588	33140698	.	-	.	gene_id "XLOC_052452"; transcript_id "5_00140721"; exon_number "26"; gene_name "uc002nto.1"; oId "SC3.10304.1"; nearest_ref "uc002nto.1"; class_code "j"; tss_id "TSS47792";
chr19	Cufflinks	exon	33149820	33149951	.	-	.	gene_id "XLOC_052452"; transcript_id "5_00140721"; exon_number "27"; gene_name "uc002nto.1"; oId "SC3.10304.1"; nearest_ref "uc002nto.1"; class_code "j"; tss_id "TSS47792";
chr19	Cufflinks	exon	33165977	33166102	.	-	.	gene_id "XLOC_052452"; transcript_id "5_00140721"; exon_number "28"; gene_name "uc002nto.1"; oId "SC3.10304.1"; nearest_ref "uc002nto.1"; class_code "j"; tss_id "TSS47792";
chr19	Cufflinks	exon	33087907	33089284	.	-	.	gene_id "XLOC_052452"; transcript_id "5_00144211"; exon_number "1"; gene_name "uc002nto.1"; oId "upf3.10790.2"; nearest_ref "uc002nto.1"; class_code "j"; tss_id "TSS47792";
chr19	Cufflinks	exon	33090610	33090682	.	-	.	gene_id "XLOC_052452"; transcript_id "5_00144211"; exon_number "2"; gene_name "uc002nto.1"; oId "upf3.10790.2"; nearest_ref "uc002nto.1"; class_code "j"; tss_id "TSS47792";
chr19	Cufflinks	exon	33090878	33090956	.	-	.	gene_id "XLOC_052452"; transcript_id "5_00144211"; exon_number "3"; gene_name "uc002nto.1"; oId "upf3.10790.2"; nearest_ref "uc002nto.1"; class_code "j"; tss_id "TSS47792";
chr19	Cufflinks	exon	33092921	33093032	.	-	.	gene_id "XLOC_052452"; transcript_id "5_00144211"; exon_number "4"; gene_name "uc002nto.1"; oId "upf3.10790.2"; nearest_ref "uc002nto.1"; class_code "j"; tss_id "TSS47792";
chr19	Cufflinks	exon	33095169	33095330	.	-	.	gene_id "XLOC_052452"; transcript_id "5_00144211"; exon_number "5"; gene_name "uc002nto.1"; oId "upf3.10790.2"; nearest_ref "uc002nto.1"; class_code "j"; tss_id "TSS47792";
chr19	Cufflinks	exon	33096741	33096860	.	-	.	gene_id "XLOC_052452"; transcript_id "5_00144211"; exon_number "6"; gene_name "uc002nto.1"; oId "upf3.10790.2"; nearest_ref "uc002nto.1"; class_code "j"; tss_id "TSS47792";
chr19	Cufflinks	exon	33098541	33098738	.	-	.	gene_id "XLOC_052452"; transcript_id "5_00144211"; exon_number "7"; gene_name "uc002nto.1"; oId "upf3.10790.2"; nearest_ref "uc002nto.1"; class_code "j"; tss_id "TSS47792";
chr19	Cufflinks	exon	33106564	33106686	.	-	.	gene_id "XLOC_052452"; transcript_id "5_00144211"; exon_number "8"; gene_name "uc002nto.1"; oId "upf3.10790.2"; nearest_ref "uc002nto.1"; class_code "j"; tss_id "TSS47792";
chr19	Cufflinks	exon	33108495	33108539	.	-	.	gene_id "XLOC_052452"; transcript_id "5_00144211"; exon_number "9"; gene_name "uc002nto.1"; oId "upf3.10790.2"; nearest_ref "uc002nto.1"; class_code "j"; tss_id "TSS47792";
chr19	Cufflinks	exon	33110166	33110285	.	-	.	gene_id "XLOC_052452"; transcript_id "5_00144211"; exon_number "10"; gene_name "uc002nto.1"; oId "upf3.10790.2"; nearest_ref "uc002nto.1"; class_code "j"; tss_id "TSS47792";
chr19	Cufflinks	exon	33110400	33110459	.	-	.	gene_id "XLOC_052452"; transcript_id "5_00144211"; exon_number "11"; gene_name "uc002nto.1"; oId "upf3.10790.2"; nearest_ref "uc002nto.1"; class_code "j"; tss_id "TSS47792";
chr19	Cufflinks	exon	33113328	33113525	.	-	.	gene_id "XLOC_052452"; transcript_id "5_00144211"; exon_number "12"; gene_name "uc002nto.1"; oId "upf3.10790.2"; nearest_ref "uc002nto.1"; class_code "j"; tss_id "TSS47792";
chr19	Cufflinks	exon	33116780	33116872	.	-	.	gene_id "XLOC_052452"; transcript_id "5_00144211"; exon_number "13"; gene_name "uc002nto.1"; oId "upf3.10790.2"; nearest_ref "uc002nto.1"; class_code "j"; tss_id "TSS47792";
chr19	Cufflinks	exon	33117618	33117733	.	-	.	gene_id "XLOC_052452"; transcript_id "5_00144211"; exon_number "14"; gene_name "uc002nto.1"; oId "upf3.10790.2"; nearest_ref "uc002nto.1"; class_code "j"; tss_id "TSS47792";
chr19	Cufflinks	exon	33118989	33119071	.	-	.	gene_id "XLOC_052452"; transcript_id "5_00144211"; exon_number "15"; gene_name "uc002nto.1"; oId "upf3.10790.2"; nearest_ref "uc002nto.1"; class_code "j"; tss_id "TSS47792";
chr19	Cufflinks	exon	33119628	33119755	.	-	.	gene_id "XLOC_052452"; transcript_id "5_00144211"; exon_number "16"; gene_name "uc002nto.1"; oId "upf3.10790.2"; nearest_ref "uc002nto.1"; class_code "j"; tss_id "TSS47792";
chr19	Cufflinks	exon	33122308	33122400	.	-	.	gene_id "XLOC_052452"; transcript_id "5_00144211"; exon_number "17"; gene_name "uc002nto.1"; oId "upf3.10790.2"; nearest_ref "uc002nto.1"; class_code "j"; tss_id "TSS47792";
chr19	Cufflinks	exon	33130262	33130394	.	-	.	gene_id "XLOC_052452"; transcript_id "5_00144211"; exon_number "18"; gene_name "uc002nto.1"; oId "upf3.10790.2"; nearest_ref "uc002nto.1"; class_code "j"; tss_id "TSS47792";
chr19	Cufflinks	exon	33131213	33131291	.	-	.	gene_id "XLOC_052452"; transcript_id "5_00144211"; exon_number "19"; gene_name "uc002nto.1"; oId "upf3.10790.2"; nearest_ref "uc002nto.1"; class_code "j"; tss_id "TSS47792";
chr19	Cufflinks	exon	33132930	33133051	.	-	.	gene_id "XLOC_052452"; transcript_id "5_00144211"; exon_number "20"; gene_name "uc002nto.1"; oId "upf3.10790.2"; nearest_ref "uc002nto.1"; class_code "j"; tss_id "TSS47792";
chr19	Cufflinks	exon	33134029	33134105	.	-	.	gene_id "XLOC_052452"; transcript_id "5_00144211"; exon_number "21"; gene_name "uc002nto.1"; oId "upf3.10790.2"; nearest_ref "uc002nto.1"; class_code "j"; tss_id "TSS47792";
chr19	Cufflinks	exon	33134193	33134258	.	-	.	gene_id "XLOC_052452"; transcript_id "5_00144211"; exon_number "22"; gene_name "uc002nto.1"; oId "upf3.10790.2"; nearest_ref "uc002nto.1"; class_code "j"; tss_id "TSS47792";
chr19	Cufflinks	exon	33134337	33134390	.	-	.	gene_id "XLOC_052452"; transcript_id "5_00144211"; exon_number "23"; gene_name "uc002nto.1"; oId "upf3.10790.2"; nearest_ref "uc002nto.1"; class_code "j"; tss_id "TSS47792";
chr19	Cufflinks	exon	33134478	33134537	.	-	.	gene_id "XLOC_052452"; transcript_id "5_00144211"; exon_number "24"; gene_name "uc002nto.1"; oId "upf3.10790.2"; nearest_ref "uc002nto.1"; class_code "j"; tss_id "TSS47792";
chr19	Cufflinks	exon	33135231	33135385	.	-	.	gene_id "XLOC_052452"; transcript_id "5_00144211"; exon_number "25"; gene_name "uc002nto.1"; oId "upf3.10790.2"; nearest_ref "uc002nto.1"; class_code "j"; tss_id "TSS47792";
chr19	Cufflinks	exon	33140588	33140698	.	-	.	gene_id "XLOC_052452"; transcript_id "5_00144211"; exon_number "26"; gene_name "uc002nto.1"; oId "upf3.10790.2"; nearest_ref "uc002nto.1"; class_code "j"; tss_id "TSS47792";
chr19	Cufflinks	exon	33149820	33149951	.	-	.	gene_id "XLOC_052452"; transcript_id "5_00144211"; exon_number "27"; gene_name "uc002nto.1"; oId "upf3.10790.2"; nearest_ref "uc002nto.1"; class_code "j"; tss_id "TSS47792";
chr19	Cufflinks	exon	33165977	33166102	.	-	.	gene_id "XLOC_052452"; transcript_id "5_00144211"; exon_number "28"; gene_name "uc002nto.1"; oId "upf3.10790.2"; nearest_ref "uc002nto.1"; class_code "j"; tss_id "TSS47792";
chr19	hg19_knownGene	exon	33087907	33089284	.	-	.	gene_id "XLOC_052452"; transcript_id "5_00140722"; exon_number "1"; gene_name "uc002ntn.1"; oId "uc002ntn.1"; nearest_ref "uc002ntn.1"; class_code "="; tss_id "TSS47792"; p_id "P47640";
chr19	hg19_knownGene	exon	33090610	33090682	.	-	.	gene_id "XLOC_052452"; transcript_id "5_00140722"; exon_number "2"; gene_name "uc002ntn.1"; oId "uc002ntn.1"; nearest_ref "uc002ntn.1"; class_code "="; tss_id "TSS47792"; p_id "P47640";
chr19	hg19_knownGene	exon	33090878	33090956	.	-	.	gene_id "XLOC_052452"; transcript_id "5_00140722"; exon_number "3"; gene_name "uc002ntn.1"; oId "uc002ntn.1"; nearest_ref "uc002ntn.1"; class_code "="; tss_id "TSS47792"; p_id "P47640";
chr19	hg19_knownGene	exon	33092921	33093032	.	-	.	gene_id "XLOC_052452"; transcript_id "5_00140722"; exon_number "4"; gene_name "uc002ntn.1"; oId "uc002ntn.1"; nearest_ref "uc002ntn.1"; class_code "="; tss_id "TSS47792"; p_id "P47640";
chr19	hg19_knownGene	exon	33095169	33095330	.	-	.	gene_id "XLOC_052452"; transcript_id "5_00140722"; exon_number "5"; gene_name "uc002ntn.1"; oId "uc002ntn.1"; nearest_ref "uc002ntn.1"; class_code "="; tss_id "TSS47792"; p_id "P47640";
chr19	hg19_knownGene	exon	33096741	33096860	.	-	.	gene_id "XLOC_052452"; transcript_id "5_00140722"; exon_number "6"; gene_name "uc002ntn.1"; oId "uc002ntn.1"; nearest_ref "uc002ntn.1"; class_code "="; tss_id "TSS47792"; p_id "P47640";
chr19	hg19_knownGene	exon	33098541	33098738	.	-	.	gene_id "XLOC_052452"; transcript_id "5_00140722"; exon_number "7"; gene_name "uc002ntn.1"; oId "uc002ntn.1"; nearest_ref "uc002ntn.1"; class_code "="; tss_id "TSS47792"; p_id "P47640";
chr19	hg19_knownGene	exon	33106564	33106686	.	-	.	gene_id "XLOC_052452"; transcript_id "5_00140722"; exon_number "8"; gene_name "uc002ntn.1"; oId "uc002ntn.1"; nearest_ref "uc002ntn.1"; class_code "="; tss_id "TSS47792"; p_id "P47640";
chr19	hg19_knownGene	exon	33108495	33108539	.	-	.	gene_id "XLOC_052452"; transcript_id "5_00140722"; exon_number "9"; gene_name "uc002ntn.1"; oId "uc002ntn.1"; nearest_ref "uc002ntn.1"; class_code "="; tss_id "TSS47792"; p_id "P47640";
chr19	hg19_knownGene	exon	33110166	33110285	.	-	.	gene_id "XLOC_052452"; transcript_id "5_00140722"; exon_number "10"; gene_name "uc002ntn.1"; oId "uc002ntn.1"; nearest_ref "uc002ntn.1"; class_code "="; tss_id "TSS47792"; p_id "P47640";
chr19	hg19_knownGene	exon	33110400	33110459	.	-	.	gene_id "XLOC_052452"; transcript_id "5_00140722"; exon_number "11"; gene_name "uc002ntn.1"; oId "uc002ntn.1"; nearest_ref "uc002ntn.1"; class_code "="; tss_id "TSS47792"; p_id "P47640";
chr19	hg19_knownGene	exon	33113328	33113525	.	-	.	gene_id "XLOC_052452"; transcript_id "5_00140722"; exon_number "12"; gene_name "uc002ntn.1"; oId "uc002ntn.1"; nearest_ref "uc002ntn.1"; class_code "="; tss_id "TSS47792"; p_id "P47640";
chr19	hg19_knownGene	exon	33116780	33116872	.	-	.	gene_id "XLOC_052452"; transcript_id "5_00140722"; exon_number "13"; gene_name "uc002ntn.1"; oId "uc002ntn.1"; nearest_ref "uc002ntn.1"; class_code "="; tss_id "TSS47792"; p_id "P47640";
chr19	hg19_knownGene	exon	33117618	33117733	.	-	.	gene_id "XLOC_052452"; transcript_id "5_00140722"; exon_number "14"; gene_name "uc002ntn.1"; oId "uc002ntn.1"; nearest_ref "uc002ntn.1"; class_code "="; tss_id "TSS47792"; p_id "P47640";
chr19	hg19_knownGene	exon	33118989	33119071	.	-	.	gene_id "XLOC_052452"; transcript_id "5_00140722"; exon_number "15"; gene_name "uc002ntn.1"; oId "uc002ntn.1"; nearest_ref "uc002ntn.1"; class_code "="; tss_id "TSS47792"; p_id "P47640";
chr19	hg19_knownGene	exon	33119628	33119755	.	-	.	gene_id "XLOC_052452"; transcript_id "5_00140722"; exon_number "16"; gene_name "uc002ntn.1"; oId "uc002ntn.1"; nearest_ref "uc002ntn.1"; class_code "="; tss_id "TSS47792"; p_id "P47640";
chr19	hg19_knownGene	exon	33122308	33122400	.	-	.	gene_id "XLOC_052452"; transcript_id "5_00140722"; exon_number "17"; gene_name "uc002ntn.1"; oId "uc002ntn.1"; nearest_ref "uc002ntn.1"; class_code "="; tss_id "TSS47792"; p_id "P47640";
chr19	hg19_knownGene	exon	33130262	33130394	.	-	.	gene_id "XLOC_052452"; transcript_id "5_00140722"; exon_number "18"; gene_name "uc002ntn.1"; oId "uc002ntn.1"; nearest_ref "uc002ntn.1"; class_code "="; tss_id "TSS47792"; p_id "P47640";
chr19	hg19_knownGene	exon	33131213	33131291	.	-	.	gene_id "XLOC_052452"; transcript_id "5_00140722"; exon_number "19"; gene_name "uc002ntn.1"; oId "uc002ntn.1"; nearest_ref "uc002ntn.1"; class_code "="; tss_id "TSS47792"; p_id "P47640";
chr19	hg19_knownGene	exon	33132930	33133051	.	-	.	gene_id "XLOC_052452"; transcript_id "5_00140722"; exon_number "20"; gene_name "uc002ntn.1"; oId "uc002ntn.1"; nearest_ref "uc002ntn.1"; class_code "="; tss_id "TSS47792"; p_id "P47640";
chr19	hg19_knownGene	exon	33134029	33134105	.	-	.	gene_id "XLOC_052452"; transcript_id "5_00140722"; exon_number "21"; gene_name "uc002ntn.1"; oId "uc002ntn.1"; nearest_ref "uc002ntn.1"; class_code "="; tss_id "TSS47792"; p_id "P47640";
chr19	hg19_knownGene	exon	33134193	33134258	.	-	.	gene_id "XLOC_052452"; transcript_id "5_00140722"; exon_number "22"; gene_name "uc002ntn.1"; oId "uc002ntn.1"; nearest_ref "uc002ntn.1"; class_code "="; tss_id "TSS47792"; p_id "P47640";
chr19	hg19_knownGene	exon	33134337	33134390	.	-	.	gene_id "XLOC_052452"; transcript_id "5_00140722"; exon_number "23"; gene_name "uc002ntn.1"; oId "uc002ntn.1"; nearest_ref "uc002ntn.1"; class_code "="; tss_id "TSS47792"; p_id "P47640";
chr19	hg19_knownGene	exon	33134478	33134537	.	-	.	gene_id "XLOC_052452"; transcript_id "5_00140722"; exon_number "24"; gene_name "uc002ntn.1"; oId "uc002ntn.1"; nearest_ref "uc002ntn.1"; class_code "="; tss_id "TSS47792"; p_id "P47640";
chr19	hg19_knownGene	exon	33135231	33135385	.	-	.	gene_id "XLOC_052452"; transcript_id "5_00140722"; exon_number "25"; gene_name "uc002ntn.1"; oId "uc002ntn.1"; nearest_ref "uc002ntn.1"; class_code "="; tss_id "TSS47792"; p_id "P47640";
chr19	hg19_knownGene	exon	33137365	33137521	.	-	.	gene_id "XLOC_052452"; transcript_id "5_00140722"; exon_number "26"; gene_name "uc002ntn.1"; oId "uc002ntn.1"; nearest_ref "uc002ntn.1"; class_code "="; tss_id "TSS47792"; p_id "P47640";
chr19	hg19_knownGene	exon	33140588	33140698	.	-	.	gene_id "XLOC_052452"; transcript_id "5_00140722"; exon_number "27"; gene_name "uc002ntn.1"; oId "uc002ntn.1"; nearest_ref "uc002ntn.1"; class_code "="; tss_id "TSS47792"; p_id "P47640";
chr19	hg19_knownGene	exon	33149820	33149951	.	-	.	gene_id "XLOC_052452"; transcript_id "5_00140722"; exon_number "28"; gene_name "uc002ntn.1"; oId "uc002ntn.1"; nearest_ref "uc002ntn.1"; class_code "="; tss_id "TSS47792"; p_id "P47640";
chr19	hg19_knownGene	exon	33165977	33166102	.	-	.	gene_id "XLOC_052452"; transcript_id "5_00140722"; exon_number "29"; gene_name "uc002ntn.1"; oId "uc002ntn.1"; nearest_ref "uc002ntn.1"; class_code "="; tss_id "TSS47792"; p_id "P47640";
chr19	hg19_knownGene	exon	33128206	33130394	.	-	.	gene_id "XLOC_052452"; transcript_id "5_00140723"; exon_number "1"; gene_name "uc002nto.1"; oId "uc002nto.1"; nearest_ref "uc002nto.1"; class_code "="; tss_id "TSS47792"; p_id "P47641";
chr19	hg19_knownGene	exon	33131213	33131291	.	-	.	gene_id "XLOC_052452"; transcript_id "5_00140723"; exon_number "2"; gene_name "uc002nto.1"; oId "uc002nto.1"; nearest_ref "uc002nto.1"; class_code "="; tss_id "TSS47792"; p_id "P47641";
chr19	hg19_knownGene	exon	33132930	33133051	.	-	.	gene_id "XLOC_052452"; transcript_id "5_00140723"; exon_number "3"; gene_name "uc002nto.1"; oId "uc002nto.1"; nearest_ref "uc002nto.1"; class_code "="; tss_id "TSS47792"; p_id "P47641";
chr19	hg19_knownGene	exon	33134029	33134105	.	-	.	gene_id "XLOC_052452"; transcript_id "5_00140723"; exon_number "4"; gene_name "uc002nto.1"; oId "uc002nto.1"; nearest_ref "uc002nto.1"; class_code "="; tss_id "TSS47792"; p_id "P47641";
chr19	hg19_knownGene	exon	33134193	33134258	.	-	.	gene_id "XLOC_052452"; transcript_id "5_00140723"; exon_number "5"; gene_name "uc002nto.1"; oId "uc002nto.1"; nearest_ref "uc002nto.1"; class_code "="; tss_id "TSS47792"; p_id "P47641";
chr19	hg19_knownGene	exon	33134337	33134390	.	-	.	gene_id "XLOC_052452"; transcript_id "5_00140723"; exon_number "6"; gene_name "uc002nto.1"; oId "uc002nto.1"; nearest_ref "uc002nto.1"; class_code "="; tss_id "TSS47792"; p_id "P47641";
chr19	hg19_knownGene	exon	33134478	33134537	.	-	.	gene_id "XLOC_052452"; transcript_id "5_00140723"; exon_number "7"; gene_name "uc002nto.1"; oId "uc002nto.1"; nearest_ref "uc002nto.1"; class_code "="; tss_id "TSS47792"; p_id "P47641";
chr19	hg19_knownGene	exon	33135231	33135385	.	-	.	gene_id "XLOC_052452"; transcript_id "5_00140723"; exon_number "8"; gene_name "uc002nto.1"; oId "uc002nto.1"; nearest_ref "uc002nto.1"; class_code "="; tss_id "TSS47792"; p_id "P47641";
chr19	hg19_knownGene	exon	33137365	33137521	.	-	.	gene_id "XLOC_052452"; transcript_id "5_00140723"; exon_number "9"; gene_name "uc002nto.1"; oId "uc002nto.1"; nearest_ref "uc002nto.1"; class_code "="; tss_id "TSS47792"; p_id "P47641";
chr19	hg19_knownGene	exon	33140588	33140698	.	-	.	gene_id "XLOC_052452"; transcript_id "5_00140723"; exon_number "10"; gene_name "uc002nto.1"; oId "uc002nto.1"; nearest_ref "uc002nto.1"; class_code "="; tss_id "TSS47792"; p_id "P47641";
chr19	hg19_knownGene	exon	33149820	33149951	.	-	.	gene_id "XLOC_052452"; transcript_id "5_00140723"; exon_number "11"; gene_name "uc002nto.1"; oId "uc002nto.1"; nearest_ref "uc002nto.1"; class_code "="; tss_id "TSS47792"; p_id "P47641";
chr19	hg19_knownGene	exon	33165977	33166102	.	-	.	gene_id "XLOC_052452"; transcript_id "5_00140723"; exon_number "12"; gene_name "uc002nto.1"; oId "uc002nto.1"; nearest_ref "uc002nto.1"; class_code "="; tss_id "TSS47792"; p_id "P47641";
chr19	Cufflinks	exon	33181914	33182857	.	-	.	gene_id "XLOC_052453"; transcript_id "5_00143284"; exon_number "1"; oId "upf1_r4.18763.1"; class_code ".";
chr19	hg19_knownGene	exon	33321421	33321590	.	-	.	gene_id "XLOC_052454"; transcript_id "5_00140724"; exon_number "1"; gene_name "uc002ntt.3"; oId "uc002ntt.3"; nearest_ref "uc002ntt.3"; class_code "="; tss_id "TSS47794";
chr19	hg19_knownGene	exon	33324055	33324229	.	-	.	gene_id "XLOC_052454"; transcript_id "5_00140724"; exon_number "2"; gene_name "uc002ntt.3"; oId "uc002ntt.3"; nearest_ref "uc002ntt.3"; class_code "="; tss_id "TSS47794";
chr19	hg19_knownGene	exon	33333074	33333223	.	-	.	gene_id "XLOC_052454"; transcript_id "5_00140724"; exon_number "3"; gene_name "uc002ntt.3"; oId "uc002ntt.3"; nearest_ref "uc002ntt.3"; class_code "="; tss_id "TSS47794";
chr19	hg19_knownGene	exon	33349346	33349449	.	-	.	gene_id "XLOC_052454"; transcript_id "5_00140724"; exon_number "4"; gene_name "uc002ntt.3"; oId "uc002ntt.3"; nearest_ref "uc002ntt.3"; class_code "="; tss_id "TSS47794";
chr19	hg19_knownGene	exon	33350747	33350870	.	-	.	gene_id "XLOC_052454"; transcript_id "5_00140724"; exon_number "5"; gene_name "uc002ntt.3"; oId "uc002ntt.3"; nearest_ref "uc002ntt.3"; class_code "="; tss_id "TSS47794";
chr19	hg19_knownGene	exon	33351512	33351556	.	-	.	gene_id "XLOC_052454"; transcript_id "5_00140724"; exon_number "6"; gene_name "uc002ntt.3"; oId "uc002ntt.3"; nearest_ref "uc002ntt.3"; class_code "="; tss_id "TSS47794";
chr19	hg19_knownGene	exon	33355002	33355244	.	-	.	gene_id "XLOC_052454"; transcript_id "5_00140724"; exon_number "7"; gene_name "uc002ntt.3"; oId "uc002ntt.3"; nearest_ref "uc002ntt.3"; class_code "="; tss_id "TSS47794";
chr19	hg19_knownGene	exon	33359354	33359465	.	-	.	gene_id "XLOC_052454"; transcript_id "5_00140724"; exon_number "8"; gene_name "uc002ntt.3"; oId "uc002ntt.3"; nearest_ref "uc002ntt.3"; class_code "="; tss_id "TSS47794";
chr19	hg19_knownGene	exon	33321421	33321590	.	-	.	gene_id "XLOC_052454"; transcript_id "5_00140727"; exon_number "1"; gene_name "uc002ntw.3"; oId "uc002ntw.3"; nearest_ref "uc002ntw.3"; class_code "="; tss_id "TSS47795"; p_id "P47643";
chr19	hg19_knownGene	exon	33324055	33324229	.	-	.	gene_id "XLOC_052454"; transcript_id "5_00140727"; exon_number "2"; gene_name "uc002ntw.3"; oId "uc002ntw.3"; nearest_ref "uc002ntw.3"; class_code "="; tss_id "TSS47795"; p_id "P47643";
chr19	hg19_knownGene	exon	33333074	33333223	.	-	.	gene_id "XLOC_052454"; transcript_id "5_00140727"; exon_number "3"; gene_name "uc002ntw.3"; oId "uc002ntw.3"; nearest_ref "uc002ntw.3"; class_code "="; tss_id "TSS47795"; p_id "P47643";
chr19	hg19_knownGene	exon	33334761	33334857	.	-	.	gene_id "XLOC_052454"; transcript_id "5_00140727"; exon_number "4"; gene_name "uc002ntw.3"; oId "uc002ntw.3"; nearest_ref "uc002ntw.3"; class_code "="; tss_id "TSS47795"; p_id "P47643";
chr19	hg19_knownGene	exon	33349346	33349449	.	-	.	gene_id "XLOC_052454"; transcript_id "5_00140727"; exon_number "5"; gene_name "uc002ntw.3"; oId "uc002ntw.3"; nearest_ref "uc002ntw.3"; class_code "="; tss_id "TSS47795"; p_id "P47643";
chr19	hg19_knownGene	exon	33350747	33351556	.	-	.	gene_id "XLOC_052454"; transcript_id "5_00140727"; exon_number "6"; gene_name "uc002ntw.3"; oId "uc002ntw.3"; nearest_ref "uc002ntw.3"; class_code "="; tss_id "TSS47795"; p_id "P47643";
chr19	hg19_knownGene	exon	33355002	33355244	.	-	.	gene_id "XLOC_052454"; transcript_id "5_00140727"; exon_number "7"; gene_name "uc002ntw.3"; oId "uc002ntw.3"; nearest_ref "uc002ntw.3"; class_code "="; tss_id "TSS47795"; p_id "P47643";
chr19	hg19_knownGene	exon	33359354	33359551	.	-	.	gene_id "XLOC_052454"; transcript_id "5_00140727"; exon_number "8"; gene_name "uc002ntw.3"; oId "uc002ntw.3"; nearest_ref "uc002ntw.3"; class_code "="; tss_id "TSS47795"; p_id "P47643";
chr19	hg19_knownGene	exon	33360592	33360683	.	-	.	gene_id "XLOC_052454"; transcript_id "5_00140727"; exon_number "9"; gene_name "uc002ntw.3"; oId "uc002ntw.3"; nearest_ref "uc002ntw.3"; class_code "="; tss_id "TSS47795"; p_id "P47643";
chr19	hg19_knownGene	exon	33321421	33321590	.	-	.	gene_id "XLOC_052454"; transcript_id "5_00140726"; exon_number "1"; gene_name "uc002ntv.3"; oId "uc002ntv.3"; nearest_ref "uc002ntv.3"; class_code "="; tss_id "TSS47795"; p_id "P47642";
chr19	hg19_knownGene	exon	33324055	33324229	.	-	.	gene_id "XLOC_052454"; transcript_id "5_00140726"; exon_number "2"; gene_name "uc002ntv.3"; oId "uc002ntv.3"; nearest_ref "uc002ntv.3"; class_code "="; tss_id "TSS47795"; p_id "P47642";
chr19	hg19_knownGene	exon	33333074	33333223	.	-	.	gene_id "XLOC_052454"; transcript_id "5_00140726"; exon_number "3"; gene_name "uc002ntv.3"; oId "uc002ntv.3"; nearest_ref "uc002ntv.3"; class_code "="; tss_id "TSS47795"; p_id "P47642";
chr19	hg19_knownGene	exon	33334761	33334857	.	-	.	gene_id "XLOC_052454"; transcript_id "5_00140726"; exon_number "4"; gene_name "uc002ntv.3"; oId "uc002ntv.3"; nearest_ref "uc002ntv.3"; class_code "="; tss_id "TSS47795"; p_id "P47642";
chr19	hg19_knownGene	exon	33349346	33349449	.	-	.	gene_id "XLOC_052454"; transcript_id "5_00140726"; exon_number "5"; gene_name "uc002ntv.3"; oId "uc002ntv.3"; nearest_ref "uc002ntv.3"; class_code "="; tss_id "TSS47795"; p_id "P47642";
chr19	hg19_knownGene	exon	33350747	33350870	.	-	.	gene_id "XLOC_052454"; transcript_id "5_00140726"; exon_number "6"; gene_name "uc002ntv.3"; oId "uc002ntv.3"; nearest_ref "uc002ntv.3"; class_code "="; tss_id "TSS47795"; p_id "P47642";
chr19	hg19_knownGene	exon	33351512	33351556	.	-	.	gene_id "XLOC_052454"; transcript_id "5_00140726"; exon_number "7"; gene_name "uc002ntv.3"; oId "uc002ntv.3"; nearest_ref "uc002ntv.3"; class_code "="; tss_id "TSS47795"; p_id "P47642";
chr19	hg19_knownGene	exon	33353024	33353123	.	-	.	gene_id "XLOC_052454"; transcript_id "5_00140726"; exon_number "8"; gene_name "uc002ntv.3"; oId "uc002ntv.3"; nearest_ref "uc002ntv.3"; class_code "="; tss_id "TSS47795"; p_id "P47642";
chr19	hg19_knownGene	exon	33353367	33353492	.	-	.	gene_id "XLOC_052454"; transcript_id "5_00140726"; exon_number "9"; gene_name "uc002ntv.3"; oId "uc002ntv.3"; nearest_ref "uc002ntv.3"; class_code "="; tss_id "TSS47795"; p_id "P47642";
chr19	hg19_knownGene	exon	33355002	33355244	.	-	.	gene_id "XLOC_052454"; transcript_id "5_00140726"; exon_number "10"; gene_name "uc002ntv.3"; oId "uc002ntv.3"; nearest_ref "uc002ntv.3"; class_code "="; tss_id "TSS47795"; p_id "P47642";
chr19	hg19_knownGene	exon	33355535	33355682	.	-	.	gene_id "XLOC_052454"; transcript_id "5_00140726"; exon_number "11"; gene_name "uc002ntv.3"; oId "uc002ntv.3"; nearest_ref "uc002ntv.3"; class_code "="; tss_id "TSS47795"; p_id "P47642";
chr19	hg19_knownGene	exon	33359354	33359465	.	-	.	gene_id "XLOC_052454"; transcript_id "5_00140726"; exon_number "12"; gene_name "uc002ntv.3"; oId "uc002ntv.3"; nearest_ref "uc002ntv.3"; class_code "="; tss_id "TSS47795"; p_id "P47642";
chr19	hg19_knownGene	exon	33360592	33360683	.	-	.	gene_id "XLOC_052454"; transcript_id "5_00140726"; exon_number "13"; gene_name "uc002ntv.3"; oId "uc002ntv.3"; nearest_ref "uc002ntv.3"; class_code "="; tss_id "TSS47795"; p_id "P47642";
chr19	hg19_knownGene	exon	33321421	33321590	.	-	.	gene_id "XLOC_052454"; transcript_id "5_00140725"; exon_number "1"; gene_name "uc002ntu.3"; oId "uc002ntu.3"; nearest_ref "uc002ntu.3"; class_code "="; tss_id "TSS47795"; p_id "P47642";
chr19	hg19_knownGene	exon	33324055	33324229	.	-	.	gene_id "XLOC_052454"; transcript_id "5_00140725"; exon_number "2"; gene_name "uc002ntu.3"; oId "uc002ntu.3"; nearest_ref "uc002ntu.3"; class_code "="; tss_id "TSS47795"; p_id "P47642";
chr19	hg19_knownGene	exon	33333074	33333223	.	-	.	gene_id "XLOC_052454"; transcript_id "5_00140725"; exon_number "3"; gene_name "uc002ntu.3"; oId "uc002ntu.3"; nearest_ref "uc002ntu.3"; class_code "="; tss_id "TSS47795"; p_id "P47642";
chr19	hg19_knownGene	exon	33334761	33334857	.	-	.	gene_id "XLOC_052454"; transcript_id "5_00140725"; exon_number "4"; gene_name "uc002ntu.3"; oId "uc002ntu.3"; nearest_ref "uc002ntu.3"; class_code "="; tss_id "TSS47795"; p_id "P47642";
chr19	hg19_knownGene	exon	33349346	33349449	.	-	.	gene_id "XLOC_052454"; transcript_id "5_00140725"; exon_number "5"; gene_name "uc002ntu.3"; oId "uc002ntu.3"; nearest_ref "uc002ntu.3"; class_code "="; tss_id "TSS47795"; p_id "P47642";
chr19	hg19_knownGene	exon	33350747	33350870	.	-	.	gene_id "XLOC_052454"; transcript_id "5_00140725"; exon_number "6"; gene_name "uc002ntu.3"; oId "uc002ntu.3"; nearest_ref "uc002ntu.3"; class_code "="; tss_id "TSS47795"; p_id "P47642";
chr19	hg19_knownGene	exon	33351512	33351556	.	-	.	gene_id "XLOC_052454"; transcript_id "5_00140725"; exon_number "7"; gene_name "uc002ntu.3"; oId "uc002ntu.3"; nearest_ref "uc002ntu.3"; class_code "="; tss_id "TSS47795"; p_id "P47642";
chr19	hg19_knownGene	exon	33353024	33353123	.	-	.	gene_id "XLOC_052454"; transcript_id "5_00140725"; exon_number "8"; gene_name "uc002ntu.3"; oId "uc002ntu.3"; nearest_ref "uc002ntu.3"; class_code "="; tss_id "TSS47795"; p_id "P47642";
chr19	hg19_knownGene	exon	33353367	33353492	.	-	.	gene_id "XLOC_052454"; transcript_id "5_00140725"; exon_number "9"; gene_name "uc002ntu.3"; oId "uc002ntu.3"; nearest_ref "uc002ntu.3"; class_code "="; tss_id "TSS47795"; p_id "P47642";
chr19	hg19_knownGene	exon	33355002	33355244	.	-	.	gene_id "XLOC_052454"; transcript_id "5_00140725"; exon_number "10"; gene_name "uc002ntu.3"; oId "uc002ntu.3"; nearest_ref "uc002ntu.3"; class_code "="; tss_id "TSS47795"; p_id "P47642";
chr19	hg19_knownGene	exon	33355535	33355682	.	-	.	gene_id "XLOC_052454"; transcript_id "5_00140725"; exon_number "11"; gene_name "uc002ntu.3"; oId "uc002ntu.3"; nearest_ref "uc002ntu.3"; class_code "="; tss_id "TSS47795"; p_id "P47642";
chr19	hg19_knownGene	exon	33359354	33359551	.	-	.	gene_id "XLOC_052454"; transcript_id "5_00140725"; exon_number "12"; gene_name "uc002ntu.3"; oId "uc002ntu.3"; nearest_ref "uc002ntu.3"; class_code "="; tss_id "TSS47795"; p_id "P47642";
chr19	hg19_knownGene	exon	33360592	33360683	.	-	.	gene_id "XLOC_052454"; transcript_id "5_00140725"; exon_number "13"; gene_name "uc002ntu.3"; oId "uc002ntu.3"; nearest_ref "uc002ntu.3"; class_code "="; tss_id "TSS47795"; p_id "P47642";
chr19	Cufflinks	exon	33366899	33368678	.	-	.	gene_id "XLOC_052455"; transcript_id "5_00145598"; exon_number "1"; gene_name "uc002nuc.1"; oId "upf1_r4.18790.1"; nearest_ref "uc002nuc.1"; class_code "p";
chr19	Cufflinks	exon	33367109	33370284	.	-	.	gene_id "XLOC_052455"; transcript_id "5_00144212"; exon_number "1"; gene_name "uc002nuc.1"; oId "upf3.10797.1"; nearest_ref "uc002nuc.1"; class_code "j"; tss_id "TSS47796";
chr19	Cufflinks	exon	33372750	33372919	.	-	.	gene_id "XLOC_052455"; transcript_id "5_00144212"; exon_number "2"; gene_name "uc002nuc.1"; oId "upf3.10797.1"; nearest_ref "uc002nuc.1"; class_code "j"; tss_id "TSS47796";
chr19	Cufflinks	exon	33378658	33378747	.	-	.	gene_id "XLOC_052455"; transcript_id "5_00144212"; exon_number "3"; gene_name "uc002nuc.1"; oId "upf3.10797.1"; nearest_ref "uc002nuc.1"; class_code "j"; tss_id "TSS47796";
chr19	Cufflinks	exon	33390763	33390904	.	-	.	gene_id "XLOC_052455"; transcript_id "5_00144212"; exon_number "4"; gene_name "uc002nuc.1"; oId "upf3.10797.1"; nearest_ref "uc002nuc.1"; class_code "j"; tss_id "TSS47796";
chr19	Cufflinks	exon	33392151	33392318	.	-	.	gene_id "XLOC_052455"; transcript_id "5_00144212"; exon_number "5"; gene_name "uc002nuc.1"; oId "upf3.10797.1"; nearest_ref "uc002nuc.1"; class_code "j"; tss_id "TSS47796";
chr19	Cufflinks	exon	33406243	33406423	.	-	.	gene_id "XLOC_052455"; transcript_id "5_00144212"; exon_number "6"; gene_name "uc002nuc.1"; oId "upf3.10797.1"; nearest_ref "uc002nuc.1"; class_code "j"; tss_id "TSS47796";
chr19	Cufflinks	exon	33409130	33409245	.	-	.	gene_id "XLOC_052455"; transcript_id "5_00144212"; exon_number "7"; gene_name "uc002nuc.1"; oId "upf3.10797.1"; nearest_ref "uc002nuc.1"; class_code "j"; tss_id "TSS47796";
chr19	Cufflinks	exon	33414345	33414448	.	-	.	gene_id "XLOC_052455"; transcript_id "5_00144212"; exon_number "8"; gene_name "uc002nuc.1"; oId "upf3.10797.1"; nearest_ref "uc002nuc.1"; class_code "j"; tss_id "TSS47796";
chr19	Cufflinks	exon	33417096	33417179	.	-	.	gene_id "XLOC_052455"; transcript_id "5_00144212"; exon_number "9"; gene_name "uc002nuc.1"; oId "upf3.10797.1"; nearest_ref "uc002nuc.1"; class_code "j"; tss_id "TSS47796";
chr19	Cufflinks	exon	33417840	33417890	.	-	.	gene_id "XLOC_052455"; transcript_id "5_00144212"; exon_number "10"; gene_name "uc002nuc.1"; oId "upf3.10797.1"; nearest_ref "uc002nuc.1"; class_code "j"; tss_id "TSS47796";
chr19	Cufflinks	exon	33422335	33422477	.	-	.	gene_id "XLOC_052455"; transcript_id "5_00144212"; exon_number "11"; gene_name "uc002nuc.1"; oId "upf3.10797.1"; nearest_ref "uc002nuc.1"; class_code "j"; tss_id "TSS47796";
chr19	Cufflinks	exon	33424357	33424575	.	-	.	gene_id "XLOC_052455"; transcript_id "5_00144212"; exon_number "12"; gene_name "uc002nuc.1"; oId "upf3.10797.1"; nearest_ref "uc002nuc.1"; class_code "j"; tss_id "TSS47796";
chr19	Cufflinks	exon	33427919	33428026	.	-	.	gene_id "XLOC_052455"; transcript_id "5_00144212"; exon_number "13"; gene_name "uc002nuc.1"; oId "upf3.10797.1"; nearest_ref "uc002nuc.1"; class_code "j"; tss_id "TSS47796";
chr19	Cufflinks	exon	33428537	33428579	.	-	.	gene_id "XLOC_052455"; transcript_id "5_00144212"; exon_number "14"; gene_name "uc002nuc.1"; oId "upf3.10797.1"; nearest_ref "uc002nuc.1"; class_code "j"; tss_id "TSS47796";
chr19	Cufflinks	exon	33430763	33430791	.	-	.	gene_id "XLOC_052455"; transcript_id "5_00144212"; exon_number "15"; gene_name "uc002nuc.1"; oId "upf3.10797.1"; nearest_ref "uc002nuc.1"; class_code "j"; tss_id "TSS47796";
chr19	Cufflinks	exon	33439172	33439274	.	-	.	gene_id "XLOC_052455"; transcript_id "5_00144212"; exon_number "16"; gene_name "uc002nuc.1"; oId "upf3.10797.1"; nearest_ref "uc002nuc.1"; class_code "j"; tss_id "TSS47796";
chr19	Cufflinks	exon	33444521	33444707	.	-	.	gene_id "XLOC_052455"; transcript_id "5_00144212"; exon_number "17"; gene_name "uc002nuc.1"; oId "upf3.10797.1"; nearest_ref "uc002nuc.1"; class_code "j"; tss_id "TSS47796";
chr19	Cufflinks	exon	33450806	33450964	.	-	.	gene_id "XLOC_052455"; transcript_id "5_00144212"; exon_number "18"; gene_name "uc002nuc.1"; oId "upf3.10797.1"; nearest_ref "uc002nuc.1"; class_code "j"; tss_id "TSS47796";
chr19	Cufflinks	exon	33457266	33457372	.	-	.	gene_id "XLOC_052455"; transcript_id "5_00144212"; exon_number "19"; gene_name "uc002nuc.1"; oId "upf3.10797.1"; nearest_ref "uc002nuc.1"; class_code "j"; tss_id "TSS47796";
chr19	Cufflinks	exon	33462742	33462887	.	-	.	gene_id "XLOC_052455"; transcript_id "5_00144212"; exon_number "20"; gene_name "uc002nuc.1"; oId "upf3.10797.1"; nearest_ref "uc002nuc.1"; class_code "j"; tss_id "TSS47796";
chr19	hg19_knownGene	exon	33369906	33370284	.	-	.	gene_id "XLOC_052455"; transcript_id "5_00140730"; exon_number "1"; gene_name "uc002nty.2"; oId "uc002nty.2"; nearest_ref "uc002nty.2"; class_code "="; tss_id "TSS47796"; p_id "P47645";
chr19	hg19_knownGene	exon	33372750	33372919	.	-	.	gene_id "XLOC_052455"; transcript_id "5_00140730"; exon_number "2"; gene_name "uc002nty.2"; oId "uc002nty.2"; nearest_ref "uc002nty.2"; class_code "="; tss_id "TSS47796"; p_id "P47645";
chr19	hg19_knownGene	exon	33378658	33378747	.	-	.	gene_id "XLOC_052455"; transcript_id "5_00140730"; exon_number "3"; gene_name "uc002nty.2"; oId "uc002nty.2"; nearest_ref "uc002nty.2"; class_code "="; tss_id "TSS47796"; p_id "P47645";
chr19	hg19_knownGene	exon	33390763	33390904	.	-	.	gene_id "XLOC_052455"; transcript_id "5_00140730"; exon_number "4"; gene_name "uc002nty.2"; oId "uc002nty.2"; nearest_ref "uc002nty.2"; class_code "="; tss_id "TSS47796"; p_id "P47645";
chr19	hg19_knownGene	exon	33392151	33392318	.	-	.	gene_id "XLOC_052455"; transcript_id "5_00140730"; exon_number "5"; gene_name "uc002nty.2"; oId "uc002nty.2"; nearest_ref "uc002nty.2"; class_code "="; tss_id "TSS47796"; p_id "P47645";
chr19	hg19_knownGene	exon	33406243	33406423	.	-	.	gene_id "XLOC_052455"; transcript_id "5_00140730"; exon_number "6"; gene_name "uc002nty.2"; oId "uc002nty.2"; nearest_ref "uc002nty.2"; class_code "="; tss_id "TSS47796"; p_id "P47645";
chr19	hg19_knownGene	exon	33409130	33409245	.	-	.	gene_id "XLOC_052455"; transcript_id "5_00140730"; exon_number "7"; gene_name "uc002nty.2"; oId "uc002nty.2"; nearest_ref "uc002nty.2"; class_code "="; tss_id "TSS47796"; p_id "P47645";
chr19	hg19_knownGene	exon	33414345	33414448	.	-	.	gene_id "XLOC_052455"; transcript_id "5_00140730"; exon_number "8"; gene_name "uc002nty.2"; oId "uc002nty.2"; nearest_ref "uc002nty.2"; class_code "="; tss_id "TSS47796"; p_id "P47645";
chr19	hg19_knownGene	exon	33417096	33417179	.	-	.	gene_id "XLOC_052455"; transcript_id "5_00140730"; exon_number "9"; gene_name "uc002nty.2"; oId "uc002nty.2"; nearest_ref "uc002nty.2"; class_code "="; tss_id "TSS47796"; p_id "P47645";
chr19	hg19_knownGene	exon	33417840	33417890	.	-	.	gene_id "XLOC_052455"; transcript_id "5_00140730"; exon_number "10"; gene_name "uc002nty.2"; oId "uc002nty.2"; nearest_ref "uc002nty.2"; class_code "="; tss_id "TSS47796"; p_id "P47645";
chr19	hg19_knownGene	exon	33422335	33422477	.	-	.	gene_id "XLOC_052455"; transcript_id "5_00140730"; exon_number "11"; gene_name "uc002nty.2"; oId "uc002nty.2"; nearest_ref "uc002nty.2"; class_code "="; tss_id "TSS47796"; p_id "P47645";
chr19	hg19_knownGene	exon	33424357	33424575	.	-	.	gene_id "XLOC_052455"; transcript_id "5_00140730"; exon_number "12"; gene_name "uc002nty.2"; oId "uc002nty.2"; nearest_ref "uc002nty.2"; class_code "="; tss_id "TSS47796"; p_id "P47645";
chr19	hg19_knownGene	exon	33428537	33428579	.	-	.	gene_id "XLOC_052455"; transcript_id "5_00140730"; exon_number "13"; gene_name "uc002nty.2"; oId "uc002nty.2"; nearest_ref "uc002nty.2"; class_code "="; tss_id "TSS47796"; p_id "P47645";
chr19	hg19_knownGene	exon	33430763	33430791	.	-	.	gene_id "XLOC_052455"; transcript_id "5_00140730"; exon_number "14"; gene_name "uc002nty.2"; oId "uc002nty.2"; nearest_ref "uc002nty.2"; class_code "="; tss_id "TSS47796"; p_id "P47645";
chr19	hg19_knownGene	exon	33439172	33439274	.	-	.	gene_id "XLOC_052455"; transcript_id "5_00140730"; exon_number "15"; gene_name "uc002nty.2"; oId "uc002nty.2"; nearest_ref "uc002nty.2"; class_code "="; tss_id "TSS47796"; p_id "P47645";
chr19	hg19_knownGene	exon	33444521	33444707	.	-	.	gene_id "XLOC_052455"; transcript_id "5_00140730"; exon_number "16"; gene_name "uc002nty.2"; oId "uc002nty.2"; nearest_ref "uc002nty.2"; class_code "="; tss_id "TSS47796"; p_id "P47645";
chr19	hg19_knownGene	exon	33450806	33450964	.	-	.	gene_id "XLOC_052455"; transcript_id "5_00140730"; exon_number "17"; gene_name "uc002nty.2"; oId "uc002nty.2"; nearest_ref "uc002nty.2"; class_code "="; tss_id "TSS47796"; p_id "P47645";
chr19	hg19_knownGene	exon	33457266	33457372	.	-	.	gene_id "XLOC_052455"; transcript_id "5_00140730"; exon_number "18"; gene_name "uc002nty.2"; oId "uc002nty.2"; nearest_ref "uc002nty.2"; class_code "="; tss_id "TSS47796"; p_id "P47645";
chr19	hg19_knownGene	exon	33462742	33462869	.	-	.	gene_id "XLOC_052455"; transcript_id "5_00140730"; exon_number "19"; gene_name "uc002nty.2"; oId "uc002nty.2"; nearest_ref "uc002nty.2"; class_code "="; tss_id "TSS47796"; p_id "P47645";
chr19	Cufflinks	exon	33369906	33370284	.	-	.	gene_id "XLOC_052455"; transcript_id "5_00140731"; exon_number "1"; gene_name "uc010edg.2"; oId "uc010edg.2_ext"; nearest_ref "uc010edg.2"; class_code "="; tss_id "TSS47796";
chr19	Cufflinks	exon	33372750	33372919	.	-	.	gene_id "XLOC_052455"; transcript_id "5_00140731"; exon_number "2"; gene_name "uc010edg.2"; oId "uc010edg.2_ext"; nearest_ref "uc010edg.2"; class_code "="; tss_id "TSS47796";
chr19	Cufflinks	exon	33378658	33378747	.	-	.	gene_id "XLOC_052455"; transcript_id "5_00140731"; exon_number "3"; gene_name "uc010edg.2"; oId "uc010edg.2_ext"; nearest_ref "uc010edg.2"; class_code "="; tss_id "TSS47796";
chr19	Cufflinks	exon	33390763	33390904	.	-	.	gene_id "XLOC_052455"; transcript_id "5_00140731"; exon_number "4"; gene_name "uc010edg.2"; oId "uc010edg.2_ext"; nearest_ref "uc010edg.2"; class_code "="; tss_id "TSS47796";
chr19	Cufflinks	exon	33392151	33392318	.	-	.	gene_id "XLOC_052455"; transcript_id "5_00140731"; exon_number "5"; gene_name "uc010edg.2"; oId "uc010edg.2_ext"; nearest_ref "uc010edg.2"; class_code "="; tss_id "TSS47796";
chr19	Cufflinks	exon	33406243	33406423	.	-	.	gene_id "XLOC_052455"; transcript_id "5_00140731"; exon_number "6"; gene_name "uc010edg.2"; oId "uc010edg.2_ext"; nearest_ref "uc010edg.2"; class_code "="; tss_id "TSS47796";
chr19	Cufflinks	exon	33409130	33409245	.	-	.	gene_id "XLOC_052455"; transcript_id "5_00140731"; exon_number "7"; gene_name "uc010edg.2"; oId "uc010edg.2_ext"; nearest_ref "uc010edg.2"; class_code "="; tss_id "TSS47796";
chr19	Cufflinks	exon	33417096	33417179	.	-	.	gene_id "XLOC_052455"; transcript_id "5_00140731"; exon_number "8"; gene_name "uc010edg.2"; oId "uc010edg.2_ext"; nearest_ref "uc010edg.2"; class_code "="; tss_id "TSS47796";
chr19	Cufflinks	exon	33417840	33417890	.	-	.	gene_id "XLOC_052455"; transcript_id "5_00140731"; exon_number "9"; gene_name "uc010edg.2"; oId "uc010edg.2_ext"; nearest_ref "uc010edg.2"; class_code "="; tss_id "TSS47796";
chr19	Cufflinks	exon	33422335	33422477	.	-	.	gene_id "XLOC_052455"; transcript_id "5_00140731"; exon_number "10"; gene_name "uc010edg.2"; oId "uc010edg.2_ext"; nearest_ref "uc010edg.2"; class_code "="; tss_id "TSS47796";
chr19	Cufflinks	exon	33424357	33424575	.	-	.	gene_id "XLOC_052455"; transcript_id "5_00140731"; exon_number "11"; gene_name "uc010edg.2"; oId "uc010edg.2_ext"; nearest_ref "uc010edg.2"; class_code "="; tss_id "TSS47796";
chr19	Cufflinks	exon	33428537	33428579	.	-	.	gene_id "XLOC_052455"; transcript_id "5_00140731"; exon_number "12"; gene_name "uc010edg.2"; oId "uc010edg.2_ext"; nearest_ref "uc010edg.2"; class_code "="; tss_id "TSS47796";
chr19	Cufflinks	exon	33430763	33430791	.	-	.	gene_id "XLOC_052455"; transcript_id "5_00140731"; exon_number "13"; gene_name "uc010edg.2"; oId "uc010edg.2_ext"; nearest_ref "uc010edg.2"; class_code "="; tss_id "TSS47796";
chr19	Cufflinks	exon	33439172	33439274	.	-	.	gene_id "XLOC_052455"; transcript_id "5_00140731"; exon_number "14"; gene_name "uc010edg.2"; oId "uc010edg.2_ext"; nearest_ref "uc010edg.2"; class_code "="; tss_id "TSS47796";
chr19	Cufflinks	exon	33444521	33444707	.	-	.	gene_id "XLOC_052455"; transcript_id "5_00140731"; exon_number "15"; gene_name "uc010edg.2"; oId "uc010edg.2_ext"; nearest_ref "uc010edg.2"; class_code "="; tss_id "TSS47796";
chr19	Cufflinks	exon	33450806	33450964	.	-	.	gene_id "XLOC_052455"; transcript_id "5_00140731"; exon_number "16"; gene_name "uc010edg.2"; oId "uc010edg.2_ext"; nearest_ref "uc010edg.2"; class_code "="; tss_id "TSS47796";
chr19	Cufflinks	exon	33457266	33457372	.	-	.	gene_id "XLOC_052455"; transcript_id "5_00140731"; exon_number "17"; gene_name "uc010edg.2"; oId "uc010edg.2_ext"; nearest_ref "uc010edg.2"; class_code "="; tss_id "TSS47796";
chr19	Cufflinks	exon	33462742	33462905	.	-	.	gene_id "XLOC_052455"; transcript_id "5_00140731"; exon_number "18"; gene_name "uc010edg.2"; oId "uc010edg.2_ext"; nearest_ref "uc010edg.2"; class_code "="; tss_id "TSS47796";
chr19	hg19_knownGene	exon	33406243	33406423	.	-	.	gene_id "XLOC_052455"; transcript_id "5_00140732"; exon_number "1"; gene_name "uc002ntz.1"; oId "uc002ntz.1"; nearest_ref "uc002ntz.1"; class_code "="; tss_id "TSS47796"; p_id "P47648";
chr19	hg19_knownGene	exon	33409130	33409238	.	-	.	gene_id "XLOC_052455"; transcript_id "5_00140732"; exon_number "2"; gene_name "uc002ntz.1"; oId "uc002ntz.1"; nearest_ref "uc002ntz.1"; class_code "="; tss_id "TSS47796"; p_id "P47648";
chr19	hg19_knownGene	exon	33414341	33414448	.	-	.	gene_id "XLOC_052455"; transcript_id "5_00140732"; exon_number "3"; gene_name "uc002ntz.1"; oId "uc002ntz.1"; nearest_ref "uc002ntz.1"; class_code "="; tss_id "TSS47796"; p_id "P47648";
chr19	hg19_knownGene	exon	33417096	33417179	.	-	.	gene_id "XLOC_052455"; transcript_id "5_00140732"; exon_number "4"; gene_name "uc002ntz.1"; oId "uc002ntz.1"; nearest_ref "uc002ntz.1"; class_code "="; tss_id "TSS47796"; p_id "P47648";
chr19	hg19_knownGene	exon	33417840	33417890	.	-	.	gene_id "XLOC_052455"; transcript_id "5_00140732"; exon_number "5"; gene_name "uc002ntz.1"; oId "uc002ntz.1"; nearest_ref "uc002ntz.1"; class_code "="; tss_id "TSS47796"; p_id "P47648";
chr19	hg19_knownGene	exon	33422335	33422477	.	-	.	gene_id "XLOC_052455"; transcript_id "5_00140732"; exon_number "6"; gene_name "uc002ntz.1"; oId "uc002ntz.1"; nearest_ref "uc002ntz.1"; class_code "="; tss_id "TSS47796"; p_id "P47648";
chr19	hg19_knownGene	exon	33424357	33424575	.	-	.	gene_id "XLOC_052455"; transcript_id "5_00140732"; exon_number "7"; gene_name "uc002ntz.1"; oId "uc002ntz.1"; nearest_ref "uc002ntz.1"; class_code "="; tss_id "TSS47796"; p_id "P47648";
chr19	hg19_knownGene	exon	33428537	33428579	.	-	.	gene_id "XLOC_052455"; transcript_id "5_00140732"; exon_number "8"; gene_name "uc002ntz.1"; oId "uc002ntz.1"; nearest_ref "uc002ntz.1"; class_code "="; tss_id "TSS47796"; p_id "P47648";
chr19	hg19_knownGene	exon	33430763	33430791	.	-	.	gene_id "XLOC_052455"; transcript_id "5_00140732"; exon_number "9"; gene_name "uc002ntz.1"; oId "uc002ntz.1"; nearest_ref "uc002ntz.1"; class_code "="; tss_id "TSS47796"; p_id "P47648";
chr19	hg19_knownGene	exon	33439172	33439274	.	-	.	gene_id "XLOC_052455"; transcript_id "5_00140732"; exon_number "10"; gene_name "uc002ntz.1"; oId "uc002ntz.1"; nearest_ref "uc002ntz.1"; class_code "="; tss_id "TSS47796"; p_id "P47648";
chr19	hg19_knownGene	exon	33444521	33444707	.	-	.	gene_id "XLOC_052455"; transcript_id "5_00140732"; exon_number "11"; gene_name "uc002ntz.1"; oId "uc002ntz.1"; nearest_ref "uc002ntz.1"; class_code "="; tss_id "TSS47796"; p_id "P47648";
chr19	hg19_knownGene	exon	33450806	33450964	.	-	.	gene_id "XLOC_052455"; transcript_id "5_00140732"; exon_number "12"; gene_name "uc002ntz.1"; oId "uc002ntz.1"; nearest_ref "uc002ntz.1"; class_code "="; tss_id "TSS47796"; p_id "P47648";
chr19	hg19_knownGene	exon	33457266	33457372	.	-	.	gene_id "XLOC_052455"; transcript_id "5_00140732"; exon_number "13"; gene_name "uc002ntz.1"; oId "uc002ntz.1"; nearest_ref "uc002ntz.1"; class_code "="; tss_id "TSS47796"; p_id "P47648";
chr19	hg19_knownGene	exon	33462742	33462869	.	-	.	gene_id "XLOC_052455"; transcript_id "5_00140732"; exon_number "14"; gene_name "uc002ntz.1"; oId "uc002ntz.1"; nearest_ref "uc002ntz.1"; class_code "="; tss_id "TSS47796"; p_id "P47648";
chr19	hg19_knownGene	exon	33422135	33422477	.	-	.	gene_id "XLOC_052455"; transcript_id "5_00140733"; exon_number "1"; gene_name "uc002nua.2"; oId "uc002nua.2"; nearest_ref "uc002nua.2"; class_code "="; tss_id "TSS47796"; p_id "P47644";
chr19	hg19_knownGene	exon	33424357	33424575	.	-	.	gene_id "XLOC_052455"; transcript_id "5_00140733"; exon_number "2"; gene_name "uc002nua.2"; oId "uc002nua.2"; nearest_ref "uc002nua.2"; class_code "="; tss_id "TSS47796"; p_id "P47644";
chr19	hg19_knownGene	exon	33428537	33428579	.	-	.	gene_id "XLOC_052455"; transcript_id "5_00140733"; exon_number "3"; gene_name "uc002nua.2"; oId "uc002nua.2"; nearest_ref "uc002nua.2"; class_code "="; tss_id "TSS47796"; p_id "P47644";
chr19	hg19_knownGene	exon	33430763	33430791	.	-	.	gene_id "XLOC_052455"; transcript_id "5_00140733"; exon_number "4"; gene_name "uc002nua.2"; oId "uc002nua.2"; nearest_ref "uc002nua.2"; class_code "="; tss_id "TSS47796"; p_id "P47644";
chr19	hg19_knownGene	exon	33439172	33439274	.	-	.	gene_id "XLOC_052455"; transcript_id "5_00140733"; exon_number "5"; gene_name "uc002nua.2"; oId "uc002nua.2"; nearest_ref "uc002nua.2"; class_code "="; tss_id "TSS47796"; p_id "P47644";
chr19	hg19_knownGene	exon	33444521	33444707	.	-	.	gene_id "XLOC_052455"; transcript_id "5_00140733"; exon_number "6"; gene_name "uc002nua.2"; oId "uc002nua.2"; nearest_ref "uc002nua.2"; class_code "="; tss_id "TSS47796"; p_id "P47644";
chr19	hg19_knownGene	exon	33450806	33450964	.	-	.	gene_id "XLOC_052455"; transcript_id "5_00140733"; exon_number "7"; gene_name "uc002nua.2"; oId "uc002nua.2"; nearest_ref "uc002nua.2"; class_code "="; tss_id "TSS47796"; p_id "P47644";
chr19	hg19_knownGene	exon	33457266	33457372	.	-	.	gene_id "XLOC_052455"; transcript_id "5_00140733"; exon_number "8"; gene_name "uc002nua.2"; oId "uc002nua.2"; nearest_ref "uc002nua.2"; class_code "="; tss_id "TSS47796"; p_id "P47644";
chr19	hg19_knownGene	exon	33462742	33462869	.	-	.	gene_id "XLOC_052455"; transcript_id "5_00140733"; exon_number "9"; gene_name "uc002nua.2"; oId "uc002nua.2"; nearest_ref "uc002nua.2"; class_code "="; tss_id "TSS47796"; p_id "P47644";
chr19	hg19_knownGene	exon	33428438	33428579	.	-	.	gene_id "XLOC_052455"; transcript_id "5_00140734"; exon_number "1"; gene_name "uc002nub.1"; oId "uc002nub.1"; nearest_ref "uc002nub.1"; class_code "="; tss_id "TSS47798"; p_id "P47647";
chr19	hg19_knownGene	exon	33430763	33430791	.	-	.	gene_id "XLOC_052455"; transcript_id "5_00140734"; exon_number "2"; gene_name "uc002nub.1"; oId "uc002nub.1"; nearest_ref "uc002nub.1"; class_code "="; tss_id "TSS47798"; p_id "P47647";
chr19	hg19_knownGene	exon	33439172	33439274	.	-	.	gene_id "XLOC_052455"; transcript_id "5_00140734"; exon_number "3"; gene_name "uc002nub.1"; oId "uc002nub.1"; nearest_ref "uc002nub.1"; class_code "="; tss_id "TSS47798"; p_id "P47647";
chr19	hg19_knownGene	exon	33444521	33444707	.	-	.	gene_id "XLOC_052455"; transcript_id "5_00140734"; exon_number "4"; gene_name "uc002nub.1"; oId "uc002nub.1"; nearest_ref "uc002nub.1"; class_code "="; tss_id "TSS47798"; p_id "P47647";
chr19	hg19_knownGene	exon	33450806	33450964	.	-	.	gene_id "XLOC_052455"; transcript_id "5_00140734"; exon_number "5"; gene_name "uc002nub.1"; oId "uc002nub.1"; nearest_ref "uc002nub.1"; class_code "="; tss_id "TSS47798"; p_id "P47647";
chr19	hg19_knownGene	exon	33457266	33457372	.	-	.	gene_id "XLOC_052455"; transcript_id "5_00140734"; exon_number "6"; gene_name "uc002nub.1"; oId "uc002nub.1"; nearest_ref "uc002nub.1"; class_code "="; tss_id "TSS47798"; p_id "P47647";
chr19	Cufflinks	exon	33459815	33462561	.	-	.	gene_id "XLOC_052455"; transcript_id "5_00140735"; exon_number "1"; gene_name "uc002nuc.1"; oId "uc002nuc.1_ext"; nearest_ref "uc002nuc.1"; class_code "="; tss_id "TSS47796";
chr19	Cufflinks	exon	33462742	33462905	.	-	.	gene_id "XLOC_052455"; transcript_id "5_00140735"; exon_number "2"; gene_name "uc002nuc.1"; oId "uc002nuc.1_ext"; nearest_ref "uc002nuc.1"; class_code "="; tss_id "TSS47796";
chr19	Cufflinks	exon	33406603	33406798	.	-	.	gene_id "XLOC_052456"; transcript_id "5_00145601"; exon_number "1"; gene_name "uc002ntz.1"; oId "upf1_r4.18791.1"; nearest_ref "uc002ntz.1"; class_code "i";
chr19	hg19_knownGene	exon	33469499	33471162	.	-	.	gene_id "XLOC_052457"; transcript_id "5_00140736"; exon_number "1"; gene_name "uc002nue.2"; oId "uc002nue.2"; nearest_ref "uc002nue.2"; class_code "="; tss_id "TSS47799"; p_id "P47650";
chr19	hg19_knownGene	exon	33481420	33481575	.	-	.	gene_id "XLOC_052457"; transcript_id "5_00140736"; exon_number "2"; gene_name "uc002nue.2"; oId "uc002nue.2"; nearest_ref "uc002nue.2"; class_code "="; tss_id "TSS47799"; p_id "P47650";
chr19	hg19_knownGene	exon	33482729	33482875	.	-	.	gene_id "XLOC_052457"; transcript_id "5_00140736"; exon_number "3"; gene_name "uc002nue.2"; oId "uc002nue.2"; nearest_ref "uc002nue.2"; class_code "="; tss_id "TSS47799"; p_id "P47650";
chr19	hg19_knownGene	exon	33484883	33484959	.	-	.	gene_id "XLOC_052457"; transcript_id "5_00140736"; exon_number "4"; gene_name "uc002nue.2"; oId "uc002nue.2"; nearest_ref "uc002nue.2"; class_code "="; tss_id "TSS47799"; p_id "P47650";
chr19	hg19_knownGene	exon	33486932	33487126	.	-	.	gene_id "XLOC_052457"; transcript_id "5_00140736"; exon_number "5"; gene_name "uc002nue.2"; oId "uc002nue.2"; nearest_ref "uc002nue.2"; class_code "="; tss_id "TSS47799"; p_id "P47650";
chr19	hg19_knownGene	exon	33490492	33490611	.	-	.	gene_id "XLOC_052457"; transcript_id "5_00140736"; exon_number "6"; gene_name "uc002nue.2"; oId "uc002nue.2"; nearest_ref "uc002nue.2"; class_code "="; tss_id "TSS47799"; p_id "P47650";
chr19	hg19_knownGene	exon	33493153	33493309	.	-	.	gene_id "XLOC_052457"; transcript_id "5_00140736"; exon_number "7"; gene_name "uc002nue.2"; oId "uc002nue.2"; nearest_ref "uc002nue.2"; class_code "="; tss_id "TSS47799"; p_id "P47650";
chr19	hg19_knownGene	exon	33493719	33493906	.	-	.	gene_id "XLOC_052457"; transcript_id "5_00140736"; exon_number "8"; gene_name "uc002nue.2"; oId "uc002nue.2"; nearest_ref "uc002nue.2"; class_code "="; tss_id "TSS47799"; p_id "P47650";
chr19	hg19_knownGene	exon	33498920	33499086	.	-	.	gene_id "XLOC_052457"; transcript_id "5_00140736"; exon_number "9"; gene_name "uc002nue.2"; oId "uc002nue.2"; nearest_ref "uc002nue.2"; class_code "="; tss_id "TSS47799"; p_id "P47650";
chr19	hg19_knownGene	exon	33503553	33503630	.	-	.	gene_id "XLOC_052457"; transcript_id "5_00140736"; exon_number "10"; gene_name "uc002nue.2"; oId "uc002nue.2"; nearest_ref "uc002nue.2"; class_code "="; tss_id "TSS47799"; p_id "P47650";
chr19	hg19_knownGene	exon	33512477	33512552	.	-	.	gene_id "XLOC_052457"; transcript_id "5_00140736"; exon_number "11"; gene_name "uc002nue.2"; oId "uc002nue.2"; nearest_ref "uc002nue.2"; class_code "="; tss_id "TSS47799"; p_id "P47650";
chr19	hg19_knownGene	exon	33517410	33518177	.	-	.	gene_id "XLOC_052457"; transcript_id "5_00140736"; exon_number "12"; gene_name "uc002nue.2"; oId "uc002nue.2"; nearest_ref "uc002nue.2"; class_code "="; tss_id "TSS47799"; p_id "P47650";
chr19	hg19_knownGene	exon	33469499	33471162	.	-	.	gene_id "XLOC_052457"; transcript_id "5_00140738"; exon_number "1"; gene_name "uc010xro.1"; oId "uc010xro.1"; nearest_ref "uc010xro.1"; class_code "="; tss_id "TSS47800"; p_id "P47649";
chr19	hg19_knownGene	exon	33481420	33481575	.	-	.	gene_id "XLOC_052457"; transcript_id "5_00140738"; exon_number "2"; gene_name "uc010xro.1"; oId "uc010xro.1"; nearest_ref "uc010xro.1"; class_code "="; tss_id "TSS47800"; p_id "P47649";
chr19	hg19_knownGene	exon	33482729	33482875	.	-	.	gene_id "XLOC_052457"; transcript_id "5_00140738"; exon_number "3"; gene_name "uc010xro.1"; oId "uc010xro.1"; nearest_ref "uc010xro.1"; class_code "="; tss_id "TSS47800"; p_id "P47649";
chr19	hg19_knownGene	exon	33484883	33484959	.	-	.	gene_id "XLOC_052457"; transcript_id "5_00140738"; exon_number "4"; gene_name "uc010xro.1"; oId "uc010xro.1"; nearest_ref "uc010xro.1"; class_code "="; tss_id "TSS47800"; p_id "P47649";
chr19	hg19_knownGene	exon	33486932	33487126	.	-	.	gene_id "XLOC_052457"; transcript_id "5_00140738"; exon_number "5"; gene_name "uc010xro.1"; oId "uc010xro.1"; nearest_ref "uc010xro.1"; class_code "="; tss_id "TSS47800"; p_id "P47649";
chr19	hg19_knownGene	exon	33490492	33490611	.	-	.	gene_id "XLOC_052457"; transcript_id "5_00140738"; exon_number "6"; gene_name "uc010xro.1"; oId "uc010xro.1"; nearest_ref "uc010xro.1"; class_code "="; tss_id "TSS47800"; p_id "P47649";
chr19	hg19_knownGene	exon	33493153	33493309	.	-	.	gene_id "XLOC_052457"; transcript_id "5_00140738"; exon_number "7"; gene_name "uc010xro.1"; oId "uc010xro.1"; nearest_ref "uc010xro.1"; class_code "="; tss_id "TSS47800"; p_id "P47649";
chr19	hg19_knownGene	exon	33493719	33493906	.	-	.	gene_id "XLOC_052457"; transcript_id "5_00140738"; exon_number "8"; gene_name "uc010xro.1"; oId "uc010xro.1"; nearest_ref "uc010xro.1"; class_code "="; tss_id "TSS47800"; p_id "P47649";
chr19	hg19_knownGene	exon	33498920	33499086	.	-	.	gene_id "XLOC_052457"; transcript_id "5_00140738"; exon_number "9"; gene_name "uc010xro.1"; oId "uc010xro.1"; nearest_ref "uc010xro.1"; class_code "="; tss_id "TSS47800"; p_id "P47649";
chr19	hg19_knownGene	exon	33502585	33502709	.	-	.	gene_id "XLOC_052457"; transcript_id "5_00140738"; exon_number "10"; gene_name "uc010xro.1"; oId "uc010xro.1"; nearest_ref "uc010xro.1"; class_code "="; tss_id "TSS47800"; p_id "P47649";
chr19	hg19_knownGene	exon	33503553	33503630	.	-	.	gene_id "XLOC_052457"; transcript_id "5_00140738"; exon_number "11"; gene_name "uc010xro.1"; oId "uc010xro.1"; nearest_ref "uc010xro.1"; class_code "="; tss_id "TSS47800"; p_id "P47649";
chr19	hg19_knownGene	exon	33517410	33517538	.	-	.	gene_id "XLOC_052457"; transcript_id "5_00140738"; exon_number "12"; gene_name "uc010xro.1"; oId "uc010xro.1"; nearest_ref "uc010xro.1"; class_code "="; tss_id "TSS47800"; p_id "P47649";
chr19	hg19_knownGene	exon	33535155	33535270	.	-	.	gene_id "XLOC_052457"; transcript_id "5_00140738"; exon_number "13"; gene_name "uc010xro.1"; oId "uc010xro.1"; nearest_ref "uc010xro.1"; class_code "="; tss_id "TSS47800"; p_id "P47649";
chr19	hg19_knownGene	exon	33555690	33555824	.	-	.	gene_id "XLOC_052457"; transcript_id "5_00140738"; exon_number "14"; gene_name "uc010xro.1"; oId "uc010xro.1"; nearest_ref "uc010xro.1"; class_code "="; tss_id "TSS47800"; p_id "P47649";
chr19	hg19_knownGene	exon	33469499	33471162	.	-	.	gene_id "XLOC_052457"; transcript_id "5_00140737"; exon_number "1"; gene_name "uc002nuf.2"; oId "uc002nuf.2"; nearest_ref "uc002nuf.2"; class_code "="; tss_id "TSS47800"; p_id "P47651";
chr19	hg19_knownGene	exon	33481420	33481575	.	-	.	gene_id "XLOC_052457"; transcript_id "5_00140737"; exon_number "2"; gene_name "uc002nuf.2"; oId "uc002nuf.2"; nearest_ref "uc002nuf.2"; class_code "="; tss_id "TSS47800"; p_id "P47651";
chr19	hg19_knownGene	exon	33482729	33482875	.	-	.	gene_id "XLOC_052457"; transcript_id "5_00140737"; exon_number "3"; gene_name "uc002nuf.2"; oId "uc002nuf.2"; nearest_ref "uc002nuf.2"; class_code "="; tss_id "TSS47800"; p_id "P47651";
chr19	hg19_knownGene	exon	33484883	33484959	.	-	.	gene_id "XLOC_052457"; transcript_id "5_00140737"; exon_number "4"; gene_name "uc002nuf.2"; oId "uc002nuf.2"; nearest_ref "uc002nuf.2"; class_code "="; tss_id "TSS47800"; p_id "P47651";
chr19	hg19_knownGene	exon	33486932	33487126	.	-	.	gene_id "XLOC_052457"; transcript_id "5_00140737"; exon_number "5"; gene_name "uc002nuf.2"; oId "uc002nuf.2"; nearest_ref "uc002nuf.2"; class_code "="; tss_id "TSS47800"; p_id "P47651";
chr19	hg19_knownGene	exon	33490492	33490611	.	-	.	gene_id "XLOC_052457"; transcript_id "5_00140737"; exon_number "6"; gene_name "uc002nuf.2"; oId "uc002nuf.2"; nearest_ref "uc002nuf.2"; class_code "="; tss_id "TSS47800"; p_id "P47651";
chr19	hg19_knownGene	exon	33493153	33493309	.	-	.	gene_id "XLOC_052457"; transcript_id "5_00140737"; exon_number "7"; gene_name "uc002nuf.2"; oId "uc002nuf.2"; nearest_ref "uc002nuf.2"; class_code "="; tss_id "TSS47800"; p_id "P47651";
chr19	hg19_knownGene	exon	33493719	33493906	.	-	.	gene_id "XLOC_052457"; transcript_id "5_00140737"; exon_number "8"; gene_name "uc002nuf.2"; oId "uc002nuf.2"; nearest_ref "uc002nuf.2"; class_code "="; tss_id "TSS47800"; p_id "P47651";
chr19	hg19_knownGene	exon	33498920	33499086	.	-	.	gene_id "XLOC_052457"; transcript_id "5_00140737"; exon_number "9"; gene_name "uc002nuf.2"; oId "uc002nuf.2"; nearest_ref "uc002nuf.2"; class_code "="; tss_id "TSS47800"; p_id "P47651";
chr19	hg19_knownGene	exon	33502585	33502709	.	-	.	gene_id "XLOC_052457"; transcript_id "5_00140737"; exon_number "10"; gene_name "uc002nuf.2"; oId "uc002nuf.2"; nearest_ref "uc002nuf.2"; class_code "="; tss_id "TSS47800"; p_id "P47651";
chr19	hg19_knownGene	exon	33503553	33503630	.	-	.	gene_id "XLOC_052457"; transcript_id "5_00140737"; exon_number "11"; gene_name "uc002nuf.2"; oId "uc002nuf.2"; nearest_ref "uc002nuf.2"; class_code "="; tss_id "TSS47800"; p_id "P47651";
chr19	hg19_knownGene	exon	33512477	33512552	.	-	.	gene_id "XLOC_052457"; transcript_id "5_00140737"; exon_number "12"; gene_name "uc002nuf.2"; oId "uc002nuf.2"; nearest_ref "uc002nuf.2"; class_code "="; tss_id "TSS47800"; p_id "P47651";
chr19	hg19_knownGene	exon	33517410	33517538	.	-	.	gene_id "XLOC_052457"; transcript_id "5_00140737"; exon_number "13"; gene_name "uc002nuf.2"; oId "uc002nuf.2"; nearest_ref "uc002nuf.2"; class_code "="; tss_id "TSS47800"; p_id "P47651";
chr19	hg19_knownGene	exon	33535155	33535270	.	-	.	gene_id "XLOC_052457"; transcript_id "5_00140737"; exon_number "14"; gene_name "uc002nuf.2"; oId "uc002nuf.2"; nearest_ref "uc002nuf.2"; class_code "="; tss_id "TSS47800"; p_id "P47651";
chr19	hg19_knownGene	exon	33555690	33555824	.	-	.	gene_id "XLOC_052457"; transcript_id "5_00140737"; exon_number "15"; gene_name "uc002nuf.2"; oId "uc002nuf.2"; nearest_ref "uc002nuf.2"; class_code "="; tss_id "TSS47800"; p_id "P47651";
chr19	Cufflinks	exon	33664924	33665962	.	-	.	gene_id "XLOC_052458"; transcript_id "5_00144214"; exon_number "1"; gene_name "uc002nui.2"; oId "upf1_r4.18777.2"; nearest_ref "uc002nui.2"; class_code "i";
chr19	Cufflinks	exon	33657750	33658822	.	-	.	gene_id "XLOC_052459"; transcript_id "5_00143287"; exon_number "1"; gene_name "uc002nui.2"; oId "SC4.15841.1"; nearest_ref "uc002nui.2"; class_code "i";
chr19	Cufflinks	exon	33659544	33660412	.	-	.	gene_id "XLOC_052460"; transcript_id "5_00145603"; exon_number "1"; gene_name "uc002nui.2"; oId "upf1_r4.18778.1"; nearest_ref "uc002nui.2"; class_code "i";
chr19	Cufflinks	exon	33662744	33663283	.	-	.	gene_id "XLOC_052461"; transcript_id "5_00143288"; exon_number "1"; gene_name "uc002nui.2"; oId "upf1_r4.18775.1"; nearest_ref "uc002nui.2"; class_code "x";
chr19	Cufflinks	exon	33663358	33663762	.	-	.	gene_id "XLOC_052462"; transcript_id "5_00145604"; exon_number "1"; gene_name "uc002nui.2"; oId "upf1_r4.18779.1"; nearest_ref "uc002nui.2"; class_code "i";
chr19	Cufflinks	exon	33664044	33664723	.	-	.	gene_id "XLOC_052463"; transcript_id "5_00143289"; exon_number "1"; gene_name "uc002nui.2"; oId "upf1_r4.18780.1"; nearest_ref "uc002nui.2"; class_code "i";
chr19	Cufflinks	exon	33666183	33667771	.	-	.	gene_id "XLOC_052464"; transcript_id "5_00140739"; exon_number "1"; gene_name "uc002nui.2"; oId "upf1_r4.18776.1"; nearest_ref "uc002nui.2"; class_code "x";
chr19	hg19_knownGene	exon	33699570	33699927	.	-	.	gene_id "XLOC_052465"; transcript_id "5_00140740"; exon_number "1"; gene_name "uc002nul.2"; oId "uc002nul.2"; nearest_ref "uc002nul.2"; class_code "="; tss_id "TSS47802"; p_id "P47654";
chr19	hg19_knownGene	exon	33700214	33700391	.	-	.	gene_id "XLOC_052465"; transcript_id "5_00140740"; exon_number "2"; gene_name "uc002nul.2"; oId "uc002nul.2"; nearest_ref "uc002nul.2"; class_code "="; tss_id "TSS47802"; p_id "P47654";
chr19	hg19_knownGene	exon	33701373	33701522	.	-	.	gene_id "XLOC_052465"; transcript_id "5_00140740"; exon_number "3"; gene_name "uc002nul.2"; oId "uc002nul.2"; nearest_ref "uc002nul.2"; class_code "="; tss_id "TSS47802"; p_id "P47654";
chr19	hg19_knownGene	exon	33701708	33702595	.	-	.	gene_id "XLOC_052465"; transcript_id "5_00140740"; exon_number "4"; gene_name "uc002nul.2"; oId "uc002nul.2"; nearest_ref "uc002nul.2"; class_code "="; tss_id "TSS47802"; p_id "P47654";
chr19	hg19_knownGene	exon	33699570	33699927	.	-	.	gene_id "XLOC_052465"; transcript_id "5_00140741"; exon_number "1"; gene_name "uc002num.2"; oId "uc002num.2"; nearest_ref "uc002num.2"; class_code "="; tss_id "TSS47803"; p_id "P47653";
chr19	hg19_knownGene	exon	33700214	33700391	.	-	.	gene_id "XLOC_052465"; transcript_id "5_00140741"; exon_number "2"; gene_name "uc002num.2"; oId "uc002num.2"; nearest_ref "uc002num.2"; class_code "="; tss_id "TSS47803"; p_id "P47653";
chr19	hg19_knownGene	exon	33701373	33701522	.	-	.	gene_id "XLOC_052465"; transcript_id "5_00140741"; exon_number "3"; gene_name "uc002num.2"; oId "uc002num.2"; nearest_ref "uc002num.2"; class_code "="; tss_id "TSS47803"; p_id "P47653";
chr19	hg19_knownGene	exon	33701708	33701804	.	-	.	gene_id "XLOC_052465"; transcript_id "5_00140741"; exon_number "4"; gene_name "uc002num.2"; oId "uc002num.2"; nearest_ref "uc002num.2"; class_code "="; tss_id "TSS47803"; p_id "P47653";
chr19	hg19_knownGene	exon	33702131	33702234	.	-	.	gene_id "XLOC_052465"; transcript_id "5_00140741"; exon_number "5"; gene_name "uc002num.2"; oId "uc002num.2"; nearest_ref "uc002num.2"; class_code "="; tss_id "TSS47803"; p_id "P47653";
chr19	hg19_knownGene	exon	33702320	33702443	.	-	.	gene_id "XLOC_052465"; transcript_id "5_00140741"; exon_number "6"; gene_name "uc002num.2"; oId "uc002num.2"; nearest_ref "uc002num.2"; class_code "="; tss_id "TSS47803"; p_id "P47653";
chr19	hg19_knownGene	exon	33703198	33703351	.	-	.	gene_id "XLOC_052465"; transcript_id "5_00140741"; exon_number "7"; gene_name "uc002num.2"; oId "uc002num.2"; nearest_ref "uc002num.2"; class_code "="; tss_id "TSS47803"; p_id "P47653";
chr19	hg19_knownGene	exon	33703420	33703545	.	-	.	gene_id "XLOC_052465"; transcript_id "5_00140741"; exon_number "8"; gene_name "uc002num.2"; oId "uc002num.2"; nearest_ref "uc002num.2"; class_code "="; tss_id "TSS47803"; p_id "P47653";
chr19	hg19_knownGene	exon	33703757	33703908	.	-	.	gene_id "XLOC_052465"; transcript_id "5_00140741"; exon_number "9"; gene_name "uc002num.2"; oId "uc002num.2"; nearest_ref "uc002num.2"; class_code "="; tss_id "TSS47803"; p_id "P47653";
chr19	hg19_knownGene	exon	33706675	33706879	.	-	.	gene_id "XLOC_052465"; transcript_id "5_00140741"; exon_number "10"; gene_name "uc002num.2"; oId "uc002num.2"; nearest_ref "uc002num.2"; class_code "="; tss_id "TSS47803"; p_id "P47653";
chr19	hg19_knownGene	exon	33716459	33716756	.	-	.	gene_id "XLOC_052465"; transcript_id "5_00140741"; exon_number "11"; gene_name "uc002num.2"; oId "uc002num.2"; nearest_ref "uc002num.2"; class_code "="; tss_id "TSS47803"; p_id "P47653";
chr19	hg19_knownGene	exon	33702446	33703351	.	-	.	gene_id "XLOC_052465"; transcript_id "5_00140742"; exon_number "1"; gene_name "uc010xrq.1"; oId "uc010xrq.1"; nearest_ref "uc010xrq.1"; class_code "="; tss_id "TSS47803"; p_id "P47652";
chr19	hg19_knownGene	exon	33703420	33703545	.	-	.	gene_id "XLOC_052465"; transcript_id "5_00140742"; exon_number "2"; gene_name "uc010xrq.1"; oId "uc010xrq.1"; nearest_ref "uc010xrq.1"; class_code "="; tss_id "TSS47803"; p_id "P47652";
chr19	hg19_knownGene	exon	33703757	33703908	.	-	.	gene_id "XLOC_052465"; transcript_id "5_00140742"; exon_number "3"; gene_name "uc010xrq.1"; oId "uc010xrq.1"; nearest_ref "uc010xrq.1"; class_code "="; tss_id "TSS47803"; p_id "P47652";
chr19	hg19_knownGene	exon	33716459	33716756	.	-	.	gene_id "XLOC_052465"; transcript_id "5_00140742"; exon_number "4"; gene_name "uc010xrq.1"; oId "uc010xrq.1"; nearest_ref "uc010xrq.1"; class_code "="; tss_id "TSS47803"; p_id "P47652";
chr19	Cufflinks	exon	33790842	33793430	.	-	.	gene_id "XLOC_052466"; transcript_id "5_00140743"; exon_number "1"; gene_name "uc002nun.2"; oId "uc002nun.2"; nearest_ref "uc002nun.2"; class_code "c";
chr19	Cufflinks	exon	33851250	33852210	.	-	.	gene_id "XLOC_052467"; transcript_id "5_00140744"; exon_number "1"; oId "SC4.15846.1"; class_code ".";
chr19	Cufflinks	exon	33877858	33878387	.	-	.	gene_id "XLOC_052468"; transcript_id "5_00145606"; exon_number "1"; gene_name "uc010xrs.1"; oId "upf1_r4.18799.1"; nearest_ref "uc010xrs.1"; class_code "j"; tss_id "TSS47806";
chr19	Cufflinks	exon	33878796	33878987	.	-	.	gene_id "XLOC_052468"; transcript_id "5_00145606"; exon_number "2"; gene_name "uc010xrs.1"; oId "upf1_r4.18799.1"; nearest_ref "uc010xrs.1"; class_code "j"; tss_id "TSS47806";
chr19	Cufflinks	exon	33882201	33882385	.	-	.	gene_id "XLOC_052468"; transcript_id "5_00145606"; exon_number "3"; gene_name "uc010xrs.1"; oId "upf1_r4.18799.1"; nearest_ref "uc010xrs.1"; class_code "j"; tss_id "TSS47806";
chr19	Cufflinks	exon	33892627	33892775	.	-	.	gene_id "XLOC_052468"; transcript_id "5_00145606"; exon_number "4"; gene_name "uc010xrs.1"; oId "upf1_r4.18799.1"; nearest_ref "uc010xrs.1"; class_code "j"; tss_id "TSS47806";
chr19	Cufflinks	exon	33902578	33902655	.	-	.	gene_id "XLOC_052468"; transcript_id "5_00145606"; exon_number "5"; gene_name "uc010xrs.1"; oId "upf1_r4.18799.1"; nearest_ref "uc010xrs.1"; class_code "j"; tss_id "TSS47806";
chr19	Cufflinks	exon	33904481	33904549	.	-	.	gene_id "XLOC_052468"; transcript_id "5_00145606"; exon_number "6"; gene_name "uc010xrs.1"; oId "upf1_r4.18799.1"; nearest_ref "uc010xrs.1"; class_code "j"; tss_id "TSS47806";
chr19	Cufflinks	exon	33927228	33927254	.	-	.	gene_id "XLOC_052468"; transcript_id "5_00145606"; exon_number "7"; gene_name "uc010xrs.1"; oId "upf1_r4.18799.1"; nearest_ref "uc010xrs.1"; class_code "j"; tss_id "TSS47806";
chr19	hg19_knownGene	exon	33877865	33878387	.	-	.	gene_id "XLOC_052468"; transcript_id "5_00140746"; exon_number "1"; gene_name "uc002nuq.3"; oId "uc002nuq.3"; nearest_ref "uc002nuq.3"; class_code "="; tss_id "TSS47807"; p_id "P47657";
chr19	hg19_knownGene	exon	33878796	33879759	.	-	.	gene_id "XLOC_052468"; transcript_id "5_00140746"; exon_number "2"; gene_name "uc002nuq.3"; oId "uc002nuq.3"; nearest_ref "uc002nuq.3"; class_code "="; tss_id "TSS47807"; p_id "P47657";
chr19	hg19_knownGene	exon	33877865	33878387	.	-	.	gene_id "XLOC_052468"; transcript_id "5_00140749"; exon_number "1"; gene_name "uc010xrs.1"; oId "uc010xrs.1"; nearest_ref "uc010xrs.1"; class_code "="; tss_id "TSS47805"; p_id "P47656";
chr19	hg19_knownGene	exon	33878796	33878987	.	-	.	gene_id "XLOC_052468"; transcript_id "5_00140749"; exon_number "2"; gene_name "uc010xrs.1"; oId "uc010xrs.1"; nearest_ref "uc010xrs.1"; class_code "="; tss_id "TSS47805"; p_id "P47656";
chr19	hg19_knownGene	exon	33882201	33882385	.	-	.	gene_id "XLOC_052468"; transcript_id "5_00140749"; exon_number "3"; gene_name "uc010xrs.1"; oId "uc010xrs.1"; nearest_ref "uc010xrs.1"; class_code "="; tss_id "TSS47805"; p_id "P47656";
chr19	hg19_knownGene	exon	33892627	33892775	.	-	.	gene_id "XLOC_052468"; transcript_id "5_00140749"; exon_number "4"; gene_name "uc010xrs.1"; oId "uc010xrs.1"; nearest_ref "uc010xrs.1"; class_code "="; tss_id "TSS47805"; p_id "P47656";
chr19	hg19_knownGene	exon	33902578	33902655	.	-	.	gene_id "XLOC_052468"; transcript_id "5_00140749"; exon_number "5"; gene_name "uc010xrs.1"; oId "uc010xrs.1"; nearest_ref "uc010xrs.1"; class_code "="; tss_id "TSS47805"; p_id "P47656";
chr19	hg19_knownGene	exon	33904481	33904549	.	-	.	gene_id "XLOC_052468"; transcript_id "5_00140749"; exon_number "6"; gene_name "uc010xrs.1"; oId "uc010xrs.1"; nearest_ref "uc010xrs.1"; class_code "="; tss_id "TSS47805"; p_id "P47656";
chr19	hg19_knownGene	exon	33953901	33953947	.	-	.	gene_id "XLOC_052468"; transcript_id "5_00140749"; exon_number "7"; gene_name "uc010xrs.1"; oId "uc010xrs.1"; nearest_ref "uc010xrs.1"; class_code "="; tss_id "TSS47805"; p_id "P47656";
chr19	hg19_knownGene	exon	33954893	33954968	.	-	.	gene_id "XLOC_052468"; transcript_id "5_00140749"; exon_number "8"; gene_name "uc010xrs.1"; oId "uc010xrs.1"; nearest_ref "uc010xrs.1"; class_code "="; tss_id "TSS47805"; p_id "P47656";
chr19	hg19_knownGene	exon	33968952	33968996	.	-	.	gene_id "XLOC_052468"; transcript_id "5_00140749"; exon_number "9"; gene_name "uc010xrs.1"; oId "uc010xrs.1"; nearest_ref "uc010xrs.1"; class_code "="; tss_id "TSS47805"; p_id "P47656";
chr19	hg19_knownGene	exon	33980902	33980963	.	-	.	gene_id "XLOC_052468"; transcript_id "5_00140749"; exon_number "10"; gene_name "uc010xrs.1"; oId "uc010xrs.1"; nearest_ref "uc010xrs.1"; class_code "="; tss_id "TSS47805"; p_id "P47656";
chr19	hg19_knownGene	exon	33984196	33984243	.	-	.	gene_id "XLOC_052468"; transcript_id "5_00140749"; exon_number "11"; gene_name "uc010xrs.1"; oId "uc010xrs.1"; nearest_ref "uc010xrs.1"; class_code "="; tss_id "TSS47805"; p_id "P47656";
chr19	hg19_knownGene	exon	34003499	34003682	.	-	.	gene_id "XLOC_052468"; transcript_id "5_00140749"; exon_number "12"; gene_name "uc010xrs.1"; oId "uc010xrs.1"; nearest_ref "uc010xrs.1"; class_code "="; tss_id "TSS47805"; p_id "P47656";
chr19	hg19_knownGene	exon	34012650	34012801	.	-	.	gene_id "XLOC_052468"; transcript_id "5_00140749"; exon_number "13"; gene_name "uc010xrs.1"; oId "uc010xrs.1"; nearest_ref "uc010xrs.1"; class_code "="; tss_id "TSS47805"; p_id "P47656";
chr19	hg19_knownGene	exon	33877865	33878387	.	-	.	gene_id "XLOC_052468"; transcript_id "5_00140748"; exon_number "1"; gene_name "uc010xrr.1"; oId "uc010xrr.1"; nearest_ref "uc010xrr.1"; class_code "="; tss_id "TSS47805"; p_id "P47655";
chr19	hg19_knownGene	exon	33878796	33878987	.	-	.	gene_id "XLOC_052468"; transcript_id "5_00140748"; exon_number "2"; gene_name "uc010xrr.1"; oId "uc010xrr.1"; nearest_ref "uc010xrr.1"; class_code "="; tss_id "TSS47805"; p_id "P47655";
chr19	hg19_knownGene	exon	33882201	33882385	.	-	.	gene_id "XLOC_052468"; transcript_id "5_00140748"; exon_number "3"; gene_name "uc010xrr.1"; oId "uc010xrr.1"; nearest_ref "uc010xrr.1"; class_code "="; tss_id "TSS47805"; p_id "P47655";
chr19	hg19_knownGene	exon	33892627	33892775	.	-	.	gene_id "XLOC_052468"; transcript_id "5_00140748"; exon_number "4"; gene_name "uc010xrr.1"; oId "uc010xrr.1"; nearest_ref "uc010xrr.1"; class_code "="; tss_id "TSS47805"; p_id "P47655";
chr19	hg19_knownGene	exon	33902578	33902655	.	-	.	gene_id "XLOC_052468"; transcript_id "5_00140748"; exon_number "5"; gene_name "uc010xrr.1"; oId "uc010xrr.1"; nearest_ref "uc010xrr.1"; class_code "="; tss_id "TSS47805"; p_id "P47655";
chr19	hg19_knownGene	exon	33904481	33904549	.	-	.	gene_id "XLOC_052468"; transcript_id "5_00140748"; exon_number "6"; gene_name "uc010xrr.1"; oId "uc010xrr.1"; nearest_ref "uc010xrr.1"; class_code "="; tss_id "TSS47805"; p_id "P47655";
chr19	hg19_knownGene	exon	33968952	33968996	.	-	.	gene_id "XLOC_052468"; transcript_id "5_00140748"; exon_number "7"; gene_name "uc010xrr.1"; oId "uc010xrr.1"; nearest_ref "uc010xrr.1"; class_code "="; tss_id "TSS47805"; p_id "P47655";
chr19	hg19_knownGene	exon	33980902	33980963	.	-	.	gene_id "XLOC_052468"; transcript_id "5_00140748"; exon_number "8"; gene_name "uc010xrr.1"; oId "uc010xrr.1"; nearest_ref "uc010xrr.1"; class_code "="; tss_id "TSS47805"; p_id "P47655";
chr19	hg19_knownGene	exon	33984196	33984243	.	-	.	gene_id "XLOC_052468"; transcript_id "5_00140748"; exon_number "9"; gene_name "uc010xrr.1"; oId "uc010xrr.1"; nearest_ref "uc010xrr.1"; class_code "="; tss_id "TSS47805"; p_id "P47655";
chr19	hg19_knownGene	exon	33991844	33991907	.	-	.	gene_id "XLOC_052468"; transcript_id "5_00140748"; exon_number "10"; gene_name "uc010xrr.1"; oId "uc010xrr.1"; nearest_ref "uc010xrr.1"; class_code "="; tss_id "TSS47805"; p_id "P47655";
chr19	hg19_knownGene	exon	34001934	34002061	.	-	.	gene_id "XLOC_052468"; transcript_id "5_00140748"; exon_number "11"; gene_name "uc010xrr.1"; oId "uc010xrr.1"; nearest_ref "uc010xrr.1"; class_code "="; tss_id "TSS47805"; p_id "P47655";
chr19	hg19_knownGene	exon	34003499	34003682	.	-	.	gene_id "XLOC_052468"; transcript_id "5_00140748"; exon_number "12"; gene_name "uc010xrr.1"; oId "uc010xrr.1"; nearest_ref "uc010xrr.1"; class_code "="; tss_id "TSS47805"; p_id "P47655";
chr19	hg19_knownGene	exon	34012650	34012801	.	-	.	gene_id "XLOC_052468"; transcript_id "5_00140748"; exon_number "13"; gene_name "uc010xrr.1"; oId "uc010xrr.1"; nearest_ref "uc010xrr.1"; class_code "="; tss_id "TSS47805"; p_id "P47655";
chr19	hg19_knownGene	exon	33877865	33878387	.	-	.	gene_id "XLOC_052468"; transcript_id "5_00140747"; exon_number "1"; gene_name "uc002nur.3"; oId "uc002nur.3"; nearest_ref "uc002nur.3"; class_code "="; tss_id "TSS47805"; p_id "P47658";
chr19	hg19_knownGene	exon	33878796	33878987	.	-	.	gene_id "XLOC_052468"; transcript_id "5_00140747"; exon_number "2"; gene_name "uc002nur.3"; oId "uc002nur.3"; nearest_ref "uc002nur.3"; class_code "="; tss_id "TSS47805"; p_id "P47658";
chr19	hg19_knownGene	exon	33882201	33882385	.	-	.	gene_id "XLOC_052468"; transcript_id "5_00140747"; exon_number "3"; gene_name "uc002nur.3"; oId "uc002nur.3"; nearest_ref "uc002nur.3"; class_code "="; tss_id "TSS47805"; p_id "P47658";
chr19	hg19_knownGene	exon	33892627	33892775	.	-	.	gene_id "XLOC_052468"; transcript_id "5_00140747"; exon_number "4"; gene_name "uc002nur.3"; oId "uc002nur.3"; nearest_ref "uc002nur.3"; class_code "="; tss_id "TSS47805"; p_id "P47658";
chr19	hg19_knownGene	exon	33902578	33902655	.	-	.	gene_id "XLOC_052468"; transcript_id "5_00140747"; exon_number "5"; gene_name "uc002nur.3"; oId "uc002nur.3"; nearest_ref "uc002nur.3"; class_code "="; tss_id "TSS47805"; p_id "P47658";
chr19	hg19_knownGene	exon	33904481	33904549	.	-	.	gene_id "XLOC_052468"; transcript_id "5_00140747"; exon_number "6"; gene_name "uc002nur.3"; oId "uc002nur.3"; nearest_ref "uc002nur.3"; class_code "="; tss_id "TSS47805"; p_id "P47658";
chr19	hg19_knownGene	exon	33953901	33953947	.	-	.	gene_id "XLOC_052468"; transcript_id "5_00140747"; exon_number "7"; gene_name "uc002nur.3"; oId "uc002nur.3"; nearest_ref "uc002nur.3"; class_code "="; tss_id "TSS47805"; p_id "P47658";
chr19	hg19_knownGene	exon	33954893	33954968	.	-	.	gene_id "XLOC_052468"; transcript_id "5_00140747"; exon_number "8"; gene_name "uc002nur.3"; oId "uc002nur.3"; nearest_ref "uc002nur.3"; class_code "="; tss_id "TSS47805"; p_id "P47658";
chr19	hg19_knownGene	exon	33968952	33968996	.	-	.	gene_id "XLOC_052468"; transcript_id "5_00140747"; exon_number "9"; gene_name "uc002nur.3"; oId "uc002nur.3"; nearest_ref "uc002nur.3"; class_code "="; tss_id "TSS47805"; p_id "P47658";
chr19	hg19_knownGene	exon	33980902	33980963	.	-	.	gene_id "XLOC_052468"; transcript_id "5_00140747"; exon_number "10"; gene_name "uc002nur.3"; oId "uc002nur.3"; nearest_ref "uc002nur.3"; class_code "="; tss_id "TSS47805"; p_id "P47658";
chr19	hg19_knownGene	exon	33984196	33984243	.	-	.	gene_id "XLOC_052468"; transcript_id "5_00140747"; exon_number "11"; gene_name "uc002nur.3"; oId "uc002nur.3"; nearest_ref "uc002nur.3"; class_code "="; tss_id "TSS47805"; p_id "P47658";
chr19	hg19_knownGene	exon	33991844	33991907	.	-	.	gene_id "XLOC_052468"; transcript_id "5_00140747"; exon_number "12"; gene_name "uc002nur.3"; oId "uc002nur.3"; nearest_ref "uc002nur.3"; class_code "="; tss_id "TSS47805"; p_id "P47658";
chr19	hg19_knownGene	exon	34001934	34002061	.	-	.	gene_id "XLOC_052468"; transcript_id "5_00140747"; exon_number "13"; gene_name "uc002nur.3"; oId "uc002nur.3"; nearest_ref "uc002nur.3"; class_code "="; tss_id "TSS47805"; p_id "P47658";
chr19	hg19_knownGene	exon	34003499	34003682	.	-	.	gene_id "XLOC_052468"; transcript_id "5_00140747"; exon_number "14"; gene_name "uc002nur.3"; oId "uc002nur.3"; nearest_ref "uc002nur.3"; class_code "="; tss_id "TSS47805"; p_id "P47658";
chr19	hg19_knownGene	exon	34012650	34012801	.	-	.	gene_id "XLOC_052468"; transcript_id "5_00140747"; exon_number "15"; gene_name "uc002nur.3"; oId "uc002nur.3"; nearest_ref "uc002nur.3"; class_code "="; tss_id "TSS47805"; p_id "P47658";
chr19	Cufflinks	exon	33881163	33881222	.	-	.	gene_id "XLOC_052468"; transcript_id "5_00144218"; exon_number "1"; gene_name "uc010xrs.1"; oId "upf3.10792.6"; nearest_ref "uc010xrs.1"; class_code "j"; tss_id "TSS47806";
chr19	Cufflinks	exon	33882201	33882385	.	-	.	gene_id "XLOC_052468"; transcript_id "5_00144218"; exon_number "2"; gene_name "uc010xrs.1"; oId "upf3.10792.6"; nearest_ref "uc010xrs.1"; class_code "j"; tss_id "TSS47806";
chr19	Cufflinks	exon	33892627	33892775	.	-	.	gene_id "XLOC_052468"; transcript_id "5_00144218"; exon_number "3"; gene_name "uc010xrs.1"; oId "upf3.10792.6"; nearest_ref "uc010xrs.1"; class_code "j"; tss_id "TSS47806";
chr19	Cufflinks	exon	33902578	33902655	.	-	.	gene_id "XLOC_052468"; transcript_id "5_00144218"; exon_number "4"; gene_name "uc010xrs.1"; oId "upf3.10792.6"; nearest_ref "uc010xrs.1"; class_code "j"; tss_id "TSS47806";
chr19	Cufflinks	exon	33904481	33904549	.	-	.	gene_id "XLOC_052468"; transcript_id "5_00144218"; exon_number "5"; gene_name "uc010xrs.1"; oId "upf3.10792.6"; nearest_ref "uc010xrs.1"; class_code "j"; tss_id "TSS47806";
chr19	Cufflinks	exon	33927228	33927261	.	-	.	gene_id "XLOC_052468"; transcript_id "5_00144218"; exon_number "6"; gene_name "uc010xrs.1"; oId "upf3.10792.6"; nearest_ref "uc010xrs.1"; class_code "j"; tss_id "TSS47806";
chr19	Cufflinks	exon	34285015	34286146	.	-	.	gene_id "XLOC_052469"; transcript_id "5_00143291"; exon_number "1"; oId "SC4.15851.1"; class_code "u";
chr19	Cufflinks	exon	34513770	34513999	.	-	.	gene_id "XLOC_052470"; transcript_id "5_00140750"; exon_number "1"; oId "SC3.10310.1"; class_code "u";
chr19	Cufflinks	exon	34583383	34584213	.	-	.	gene_id "XLOC_052471"; transcript_id "5_00140751"; exon_number "1"; gene_name "uc002nuz.2"; oId "uc002nuz.2"; nearest_ref "uc002nuz.2"; class_code "c";
chr19	Cufflinks	exon	34661446	34662028	.	-	.	gene_id "XLOC_052472"; transcript_id "5_00143292"; exon_number "1"; oId "SC4.15867.1"; class_code "u";
chr19	Cufflinks	exon	34662407	34663250	.	-	.	gene_id "XLOC_052473"; transcript_id "5_00145608"; exon_number "1"; oId "upf1_r4.18788.1"; class_code "u";
chr19	Cufflinks	exon	34787327	34787518	.	-	.	gene_id "XLOC_052474"; transcript_id "5_00145609"; exon_number "1"; gene_name "uc002nvd.3"; oId "upf1_r4.18794.1"; nearest_ref "uc002nvd.3"; class_code "i";
chr19	Cufflinks	exon	34848446	34848650	.	-	.	gene_id "XLOC_052475"; transcript_id "5_00143294"; exon_number "1"; oId "SC4.15873.1"; class_code "u";
chr19	hg19_knownGene	exon	35067639	35067899	.	-	.	gene_id "XLOC_052476"; transcript_id "5_00140752"; exon_number "1"; gene_name "uc010xry.1"; oId "uc010xry.1"; nearest_ref "uc010xry.1"; class_code "="; tss_id "TSS47808";
chr19	hg19_knownGene	exon	35068171	35068361	.	-	.	gene_id "XLOC_052476"; transcript_id "5_00140752"; exon_number "2"; gene_name "uc010xry.1"; oId "uc010xry.1"; nearest_ref "uc010xry.1"; class_code "="; tss_id "TSS47808";
chr19	hg19_knownGene	exon	35068448	35068596	.	-	.	gene_id "XLOC_052476"; transcript_id "5_00140752"; exon_number "3"; gene_name "uc010xry.1"; oId "uc010xry.1"; nearest_ref "uc010xry.1"; class_code "="; tss_id "TSS47808";
chr19	Cufflinks	exon	35067639	35067899	.	-	.	gene_id "XLOC_052476"; transcript_id "5_00144219"; exon_number "1"; gene_name "uc002nvo.1"; oId "upf3.10799.2"; nearest_ref "uc002nvo.1"; class_code "j"; tss_id "TSS47809";
chr19	Cufflinks	exon	35068171	35068361	.	-	.	gene_id "XLOC_052476"; transcript_id "5_00144219"; exon_number "2"; gene_name "uc002nvo.1"; oId "upf3.10799.2"; nearest_ref "uc002nvo.1"; class_code "j"; tss_id "TSS47809";
chr19	Cufflinks	exon	35166535	35168363	.	-	.	gene_id "XLOC_052476"; transcript_id "5_00144219"; exon_number "3"; gene_name "uc002nvo.1"; oId "upf3.10799.2"; nearest_ref "uc002nvo.1"; class_code "j"; tss_id "TSS47809";
chr19	Cufflinks	exon	35085572	35087499	.	-	.	gene_id "XLOC_052476"; transcript_id "5_00140754"; exon_number "1"; gene_name "uc002nvo.1"; oId "uc002nvo.1_ext"; nearest_ref "uc002nvo.1"; class_code "="; tss_id "TSS47809";
chr19	Cufflinks	exon	35166535	35168490	.	-	.	gene_id "XLOC_052476"; transcript_id "5_00140754"; exon_number "2"; gene_name "uc002nvo.1"; oId "uc002nvo.1_ext"; nearest_ref "uc002nvo.1"; class_code "="; tss_id "TSS47809";
chr19	Cufflinks	exon	35122914	35122956	.	-	.	gene_id "XLOC_052476"; transcript_id "5_00145612"; exon_number "1"; gene_name "uc002nvo.1"; oId "upf1_r4.18816.3"; nearest_ref "uc002nvo.1"; class_code "j"; tss_id "TSS47809";
chr19	Cufflinks	exon	35123498	35123545	.	-	.	gene_id "XLOC_052476"; transcript_id "5_00145612"; exon_number "2"; gene_name "uc002nvo.1"; oId "upf1_r4.18816.3"; nearest_ref "uc002nvo.1"; class_code "j"; tss_id "TSS47809";
chr19	Cufflinks	exon	35166535	35168426	.	-	.	gene_id "XLOC_052476"; transcript_id "5_00145612"; exon_number "3"; gene_name "uc002nvo.1"; oId "upf1_r4.18816.3"; nearest_ref "uc002nvo.1"; class_code "j"; tss_id "TSS47809";
chr19	Cufflinks	exon	35166033	35168206	.	-	.	gene_id "XLOC_052476"; transcript_id "5_00140755"; exon_number "1"; gene_name "uc002nvo.1"; oId "SC3.10319.3"; nearest_ref "uc002nvo.1"; class_code "e";
chr19	Cufflinks	exon	35083967	35084170	.	-	.	gene_id "XLOC_052477"; transcript_id "5_00145610"; exon_number "1"; gene_name "uc002nvn.2"; oId "upf1_r4.18818.1"; nearest_ref "uc002nvn.2"; class_code "p";
chr19	hg19_knownGene	exon	35084347	35084504	.	-	.	gene_id "XLOC_052478"; transcript_id "5_00140753"; exon_number "1"; gene_name "uc002nvn.2"; oId "uc002nvn.2"; nearest_ref "uc002nvn.2"; class_code "="; tss_id "TSS47810"; p_id "P47659";
chr19	hg19_knownGene	exon	35085080	35085264	.	-	.	gene_id "XLOC_052478"; transcript_id "5_00140753"; exon_number "2"; gene_name "uc002nvn.2"; oId "uc002nvn.2"; nearest_ref "uc002nvn.2"; class_code "="; tss_id "TSS47810"; p_id "P47659";
chr19	hg19_knownGene	exon	35085408	35085490	.	-	.	gene_id "XLOC_052478"; transcript_id "5_00140753"; exon_number "3"; gene_name "uc002nvn.2"; oId "uc002nvn.2"; nearest_ref "uc002nvn.2"; class_code "="; tss_id "TSS47810"; p_id "P47659";
chr19	Cufflinks	exon	35084604	35084816	.	-	.	gene_id "XLOC_052479"; transcript_id "5_00143295"; exon_number "1"; gene_name "uc002nvn.2"; oId "SC4.15898.1"; nearest_ref "uc002nvn.2"; class_code "i";
chr19	Cufflinks	exon	35089010	35089229	.	-	.	gene_id "XLOC_052480"; transcript_id "5_00143296"; exon_number "1"; gene_name "uc002nvo.1"; oId "SC4.15899.1"; nearest_ref "uc002nvo.1"; class_code "i";
chr19	Cufflinks	exon	35093437	35093641	.	-	.	gene_id "XLOC_052481"; transcript_id "5_00145611"; exon_number "1"; gene_name "uc002nvo.1"; oId "upf1_r4.18819.1"; nearest_ref "uc002nvo.1"; class_code "i";
chr19	Cufflinks	exon	35097765	35097961	.	-	.	gene_id "XLOC_052482"; transcript_id "5_00143297"; exon_number "1"; gene_name "uc002nvo.1"; oId "SC4.15900.1"; nearest_ref "uc002nvo.1"; class_code "i";
chr19	Cufflinks	exon	35224253	35225242	.	-	.	gene_id "XLOC_052483"; transcript_id "5_00140756"; exon_number "1"; gene_name "uc010xsa.1"; oId "upf1_r4.18821.1"; nearest_ref "uc010xsa.1"; class_code "x";
chr19	hg19_knownGene	exon	35248979	35251464	.	-	.	gene_id "XLOC_052484"; transcript_id "5_00140757"; exon_number "1"; gene_name "uc010edm.1"; oId "uc010edm.1"; nearest_ref "uc010edm.1"; class_code "="; tss_id "TSS47811"; p_id "P47661";
chr19	hg19_knownGene	exon	35258221	35258316	.	-	.	gene_id "XLOC_052484"; transcript_id "5_00140757"; exon_number "2"; gene_name "uc010edm.1"; oId "uc010edm.1"; nearest_ref "uc010edm.1"; class_code "="; tss_id "TSS47811"; p_id "P47661";
chr19	hg19_knownGene	exon	35260334	35260460	.	-	.	gene_id "XLOC_052484"; transcript_id "5_00140757"; exon_number "3"; gene_name "uc010edm.1"; oId "uc010edm.1"; nearest_ref "uc010edm.1"; class_code "="; tss_id "TSS47811"; p_id "P47661";
chr19	hg19_knownGene	exon	35263241	35264110	.	-	.	gene_id "XLOC_052484"; transcript_id "5_00140757"; exon_number "4"; gene_name "uc010edm.1"; oId "uc010edm.1"; nearest_ref "uc010edm.1"; class_code "="; tss_id "TSS47811"; p_id "P47661";
chr19	hg19_knownGene	exon	35248979	35251464	.	-	.	gene_id "XLOC_052484"; transcript_id "5_00140758"; exon_number "1"; gene_name "uc010edn.1"; oId "uc010edn.1"; nearest_ref "uc010edn.1"; class_code "="; tss_id "TSS47811"; p_id "P47660";
chr19	hg19_knownGene	exon	35258221	35258316	.	-	.	gene_id "XLOC_052484"; transcript_id "5_00140758"; exon_number "2"; gene_name "uc010edn.1"; oId "uc010edn.1"; nearest_ref "uc010edn.1"; class_code "="; tss_id "TSS47811"; p_id "P47660";
chr19	hg19_knownGene	exon	35260334	35260460	.	-	.	gene_id "XLOC_052484"; transcript_id "5_00140758"; exon_number "3"; gene_name "uc010edn.1"; oId "uc010edn.1"; nearest_ref "uc010edn.1"; class_code "="; tss_id "TSS47811"; p_id "P47660";
chr19	hg19_knownGene	exon	35263729	35264134	.	-	.	gene_id "XLOC_052484"; transcript_id "5_00140758"; exon_number "4"; gene_name "uc010edn.1"; oId "uc010edn.1"; nearest_ref "uc010edn.1"; class_code "="; tss_id "TSS47811"; p_id "P47660";
chr19	Cufflinks	exon	35253788	35256546	.	-	.	gene_id "XLOC_052484"; transcript_id "5_00140760"; exon_number "1"; gene_name "uc010xsd.1"; oId "uc010xsd.1_ext"; nearest_ref "uc010xsd.1"; class_code "="; tss_id "TSS47812";
chr19	Cufflinks	exon	35258221	35258316	.	-	.	gene_id "XLOC_052484"; transcript_id "5_00140760"; exon_number "2"; gene_name "uc010xsd.1"; oId "uc010xsd.1_ext"; nearest_ref "uc010xsd.1"; class_code "="; tss_id "TSS47812";
chr19	Cufflinks	exon	35260334	35260460	.	-	.	gene_id "XLOC_052484"; transcript_id "5_00140760"; exon_number "3"; gene_name "uc010xsd.1"; oId "uc010xsd.1_ext"; nearest_ref "uc010xsd.1"; class_code "="; tss_id "TSS47812";
chr19	Cufflinks	exon	35263241	35264239	.	-	.	gene_id "XLOC_052484"; transcript_id "5_00140760"; exon_number "4"; gene_name "uc010xsd.1"; oId "uc010xsd.1_ext"; nearest_ref "uc010xsd.1"; class_code "="; tss_id "TSS47812";
chr19	Cufflinks	exon	35253788	35256546	.	-	.	gene_id "XLOC_052484"; transcript_id "5_00140759"; exon_number "1"; gene_name "uc010edo.1"; oId "uc010edo.1_ext"; nearest_ref "uc010edo.1"; class_code "="; tss_id "TSS47812";
chr19	Cufflinks	exon	35258221	35258316	.	-	.	gene_id "XLOC_052484"; transcript_id "5_00140759"; exon_number "2"; gene_name "uc010edo.1"; oId "uc010edo.1_ext"; nearest_ref "uc010edo.1"; class_code "="; tss_id "TSS47812";
chr19	Cufflinks	exon	35260334	35260460	.	-	.	gene_id "XLOC_052484"; transcript_id "5_00140759"; exon_number "3"; gene_name "uc010edo.1"; oId "uc010edo.1_ext"; nearest_ref "uc010edo.1"; class_code "="; tss_id "TSS47812";
chr19	Cufflinks	exon	35263729	35264239	.	-	.	gene_id "XLOC_052484"; transcript_id "5_00140759"; exon_number "4"; gene_name "uc010edo.1"; oId "uc010edo.1_ext"; nearest_ref "uc010edo.1"; class_code "="; tss_id "TSS47812";
chr19	Cufflinks	exon	35257879	35258316	.	-	.	gene_id "XLOC_052484"; transcript_id "5_00140761"; exon_number "1"; gene_name "uc010edo.1"; oId "SC4.15884.5"; nearest_ref "uc010edo.1"; class_code "c"; tss_id "TSS47812";
chr19	Cufflinks	exon	35260334	35260460	.	-	.	gene_id "XLOC_052484"; transcript_id "5_00140761"; exon_number "2"; gene_name "uc010edo.1"; oId "SC4.15884.5"; nearest_ref "uc010edo.1"; class_code "c"; tss_id "TSS47812";
chr19	Cufflinks	exon	35263729	35264239	.	-	.	gene_id "XLOC_052484"; transcript_id "5_00140761"; exon_number "3"; gene_name "uc010edo.1"; oId "SC4.15884.5"; nearest_ref "uc010edo.1"; class_code "c"; tss_id "TSS47812";
chr19	Cufflinks	exon	35257881	35258545	.	-	.	gene_id "XLOC_052484"; transcript_id "5_00144221"; exon_number "1"; gene_name "uc010edo.1"; oId "upf3.10800.6"; nearest_ref "uc010edo.1"; class_code "e";
chr19	hg19_knownGene	exon	35304687	35305087	.	-	.	gene_id "XLOC_052485"; transcript_id "5_00140762"; exon_number "1"; gene_name "uc002nvy.2"; oId "uc002nvy.2"; nearest_ref "uc002nvy.2"; class_code "=";
chr19	hg19_knownGene	exon	35305699	35305727	.	-	.	gene_id "XLOC_052486"; transcript_id "5_00140763"; exon_number "1"; gene_name "uc002nvz.2"; oId "uc002nvz.2"; nearest_ref "uc002nvz.2"; class_code "=";
chr19	hg19_knownGene	exon	35305743	35305824	.	-	.	gene_id "XLOC_052487"; transcript_id "5_00140764"; exon_number "1"; gene_name "uc002nwa.1"; oId "uc002nwa.1"; nearest_ref "uc002nwa.1"; class_code "=";
chr19	hg19_knownGene	exon	35305855	35305927	.	-	.	gene_id "XLOC_052488"; transcript_id "5_00140765"; exon_number "1"; gene_name "uc002nwb.1"; oId "uc002nwb.1"; nearest_ref "uc002nwb.1"; class_code "=";
chr19	hg19_knownGene	exon	35305961	35305988	.	-	.	gene_id "XLOC_052489"; transcript_id "5_00140766"; exon_number "1"; gene_name "uc002nwc.2"; oId "uc002nwc.2"; nearest_ref "uc002nwc.2"; class_code "=";
chr19	hg19_knownGene	exon	35306022	35306090	.	-	.	gene_id "XLOC_052490"; transcript_id "5_00140767"; exon_number "1"; gene_name "uc002nwd.1"; oId "uc002nwd.1"; nearest_ref "uc002nwd.1"; class_code "=";
chr19	hg19_knownGene	exon	35306133	35306164	.	-	.	gene_id "XLOC_052491"; transcript_id "5_00140768"; exon_number "1"; gene_name "uc002nwe.2"; oId "uc002nwe.2"; nearest_ref "uc002nwe.2"; class_code "=";
chr19	hg19_knownGene	exon	35306327	35306368	.	-	.	gene_id "XLOC_052492"; transcript_id "5_00140769"; exon_number "1"; gene_name "uc002nwf.1"; oId "uc002nwf.1"; nearest_ref "uc002nwf.1"; class_code "=";
chr19	hg19_knownGene	exon	35306482	35306511	.	-	.	gene_id "XLOC_052493"; transcript_id "5_00140770"; exon_number "1"; gene_name "uc002nwg.2"; oId "uc002nwg.2"; nearest_ref "uc002nwg.2"; class_code "=";
chr19	hg19_knownGene	exon	35306611	35306728	.	-	.	gene_id "XLOC_052494"; transcript_id "5_00140771"; exon_number "1"; gene_name "uc002nwh.1"; oId "uc002nwh.1"; nearest_ref "uc002nwh.1"; class_code "=";
chr19	hg19_knownGene	exon	35306899	35306943	.	-	.	gene_id "XLOC_052495"; transcript_id "5_00140772"; exon_number "1"; gene_name "uc002nwi.2"; oId "uc002nwi.2"; nearest_ref "uc002nwi.2"; class_code "=";
chr19	hg19_knownGene	exon	35307059	35308394	.	-	.	gene_id "XLOC_052496"; transcript_id "5_00140773"; exon_number "1"; gene_name "uc002nwj.2"; oId "uc002nwj.2"; nearest_ref "uc002nwj.2"; class_code "="; tss_id "TSS47813";
chr19	hg19_knownGene	exon	35309491	35309670	.	-	.	gene_id "XLOC_052496"; transcript_id "5_00140773"; exon_number "2"; gene_name "uc002nwj.2"; oId "uc002nwj.2"; nearest_ref "uc002nwj.2"; class_code "="; tss_id "TSS47813";
chr19	hg19_knownGene	exon	35320068	35320157	.	-	.	gene_id "XLOC_052496"; transcript_id "5_00140773"; exon_number "3"; gene_name "uc002nwj.2"; oId "uc002nwj.2"; nearest_ref "uc002nwj.2"; class_code "="; tss_id "TSS47813";
chr19	hg19_knownGene	exon	35321310	35321430	.	-	.	gene_id "XLOC_052496"; transcript_id "5_00140773"; exon_number "4"; gene_name "uc002nwj.2"; oId "uc002nwj.2"; nearest_ref "uc002nwj.2"; class_code "="; tss_id "TSS47813";
chr19	hg19_knownGene	exon	35323234	35323440	.	-	.	gene_id "XLOC_052496"; transcript_id "5_00140773"; exon_number "5"; gene_name "uc002nwj.2"; oId "uc002nwj.2"; nearest_ref "uc002nwj.2"; class_code "="; tss_id "TSS47813";
chr19	hg19_knownGene	exon	35323629	35323773	.	-	.	gene_id "XLOC_052496"; transcript_id "5_00140773"; exon_number "6"; gene_name "uc002nwj.2"; oId "uc002nwj.2"; nearest_ref "uc002nwj.2"; class_code "="; tss_id "TSS47813";
chr19	hg19_knownGene	exon	35378812	35378855	.	-	.	gene_id "XLOC_052497"; transcript_id "5_00140774"; exon_number "1"; gene_name "uc002nwl.1"; oId "uc002nwl.1"; nearest_ref "uc002nwl.1"; class_code "=";
chr19	hg19_knownGene	exon	35379148	35379184	.	-	.	gene_id "XLOC_052498"; transcript_id "5_00140775"; exon_number "1"; gene_name "uc002nwm.1"; oId "uc002nwm.1"; nearest_ref "uc002nwm.1"; class_code "=";
chr19	hg19_knownGene	exon	35379593	35379639	.	-	.	gene_id "XLOC_052499"; transcript_id "5_00140776"; exon_number "1"; gene_name "uc002nwn.1"; oId "uc002nwn.1"; nearest_ref "uc002nwn.1"; class_code "=";
chr19	hg19_knownGene	exon	35379969	35379999	.	-	.	gene_id "XLOC_052500"; transcript_id "5_00140777"; exon_number "1"; gene_name "uc002nwo.1"; oId "uc002nwo.1"; nearest_ref "uc002nwo.1"; class_code "=";
chr19	hg19_knownGene	exon	35380582	35380617	.	-	.	gene_id "XLOC_052501"; transcript_id "5_00140778"; exon_number "1"; gene_name "uc002nwp.1"; oId "uc002nwp.1"; nearest_ref "uc002nwp.1"; class_code "=";
chr19	hg19_knownGene	exon	35380665	35380718	.	-	.	gene_id "XLOC_052502"; transcript_id "5_00140779"; exon_number "1"; gene_name "uc002nwq.1"; oId "uc002nwq.1"; nearest_ref "uc002nwq.1"; class_code "=";
chr19	hg19_knownGene	exon	35380904	35380931	.	-	.	gene_id "XLOC_052503"; transcript_id "5_00140780"; exon_number "1"; gene_name "uc002nwr.2"; oId "uc002nwr.2"; nearest_ref "uc002nwr.2"; class_code "=";
chr19	hg19_knownGene	exon	35381081	35381112	.	-	.	gene_id "XLOC_052504"; transcript_id "5_00140781"; exon_number "1"; gene_name "uc002nws.1"; oId "uc002nws.1"; nearest_ref "uc002nws.1"; class_code "=";
chr19	hg19_knownGene	exon	35381121	35381209	.	-	.	gene_id "XLOC_052505"; transcript_id "5_00140782"; exon_number "1"; gene_name "uc002nwt.1"; oId "uc002nwt.1"; nearest_ref "uc002nwt.1"; class_code "=";
chr19	hg19_knownGene	exon	35381267	35381298	.	-	.	gene_id "XLOC_052506"; transcript_id "5_00140783"; exon_number "1"; gene_name "uc002nwu.1"; oId "uc002nwu.1"; nearest_ref "uc002nwu.1"; class_code "=";
chr19	hg19_knownGene	exon	35381333	35381394	.	-	.	gene_id "XLOC_052507"; transcript_id "5_00140784"; exon_number "1"; gene_name "uc002nwv.2"; oId "uc002nwv.2"; nearest_ref "uc002nwv.2"; class_code "=";
chr19	hg19_knownGene	exon	35381553	35381596	.	-	.	gene_id "XLOC_052508"; transcript_id "5_00140785"; exon_number "1"; gene_name "uc002nww.1"; oId "uc002nww.1"; nearest_ref "uc002nww.1"; class_code "=";
chr19	hg19_knownGene	exon	35381869	35381942	.	-	.	gene_id "XLOC_052509"; transcript_id "5_00140786"; exon_number "1"; gene_name "uc002nwx.2"; oId "uc002nwx.2"; nearest_ref "uc002nwx.2"; class_code "=";
chr19	hg19_knownGene	exon	35382236	35382276	.	-	.	gene_id "XLOC_052510"; transcript_id "5_00140787"; exon_number "1"; gene_name "uc002nwy.1"; oId "uc002nwy.1"; nearest_ref "uc002nwy.1"; class_code "=";
chr19	hg19_knownGene	exon	35382311	35382339	.	-	.	gene_id "XLOC_052511"; transcript_id "5_00140788"; exon_number "1"; gene_name "uc002nwz.2"; oId "uc002nwz.2"; nearest_ref "uc002nwz.2"; class_code "=";
chr19	hg19_knownGene	exon	35382402	35382437	.	-	.	gene_id "XLOC_052512"; transcript_id "5_00140789"; exon_number "1"; gene_name "uc002nxa.1"; oId "uc002nxa.1"; nearest_ref "uc002nxa.1"; class_code "=";
chr19	hg19_knownGene	exon	35382484	35382527	.	-	.	gene_id "XLOC_052513"; transcript_id "5_00140790"; exon_number "1"; gene_name "uc002nxb.1"; oId "uc002nxb.1"; nearest_ref "uc002nxb.1"; class_code "=";
chr19	hg19_knownGene	exon	35382784	35382814	.	-	.	gene_id "XLOC_052514"; transcript_id "5_00140791"; exon_number "1"; gene_name "uc002nxc.1"; oId "uc002nxc.1"; nearest_ref "uc002nxc.1"; class_code "=";
chr19	hg19_knownGene	exon	35383004	35383039	.	-	.	gene_id "XLOC_052515"; transcript_id "5_00140792"; exon_number "1"; gene_name "uc002nxd.1"; oId "uc002nxd.1"; nearest_ref "uc002nxd.1"; class_code "=";
chr19	Cufflinks	exon	35447258	35450475	.	-	.	gene_id "XLOC_052516"; transcript_id "5_00144222"; exon_number "1"; gene_name "uc002nxh.1"; oId "upf3.uc002nxh.1.2"; nearest_ref "uc002nxh.1"; class_code "j"; tss_id "TSS47814";
chr19	Cufflinks	exon	35451139	35451365	.	-	.	gene_id "XLOC_052516"; transcript_id "5_00144222"; exon_number "2"; gene_name "uc002nxh.1"; oId "upf3.uc002nxh.1.2"; nearest_ref "uc002nxh.1"; class_code "j"; tss_id "TSS47814";
chr19	hg19_knownGene	exon	35447258	35450475	.	-	.	gene_id "XLOC_052516"; transcript_id "5_00140793"; exon_number "1"; gene_name "uc002nxh.1"; oId "uc002nxh.1"; nearest_ref "uc002nxh.1"; class_code "="; tss_id "TSS47815"; p_id "P47662";
chr19	hg19_knownGene	exon	35451139	35451261	.	-	.	gene_id "XLOC_052516"; transcript_id "5_00140793"; exon_number "2"; gene_name "uc002nxh.1"; oId "uc002nxh.1"; nearest_ref "uc002nxh.1"; class_code "="; tss_id "TSS47815"; p_id "P47662";
chr19	hg19_knownGene	exon	35451772	35451898	.	-	.	gene_id "XLOC_052516"; transcript_id "5_00140793"; exon_number "3"; gene_name "uc002nxh.1"; oId "uc002nxh.1"; nearest_ref "uc002nxh.1"; class_code "="; tss_id "TSS47815"; p_id "P47662";
chr19	hg19_knownGene	exon	35454534	35454953	.	-	.	gene_id "XLOC_052516"; transcript_id "5_00140793"; exon_number "4"; gene_name "uc002nxh.1"; oId "uc002nxh.1"; nearest_ref "uc002nxh.1"; class_code "="; tss_id "TSS47815"; p_id "P47662";
chr19	hg19_knownGene	exon	35549964	35550682	.	-	.	gene_id "XLOC_052517"; transcript_id "5_00140794"; exon_number "1"; gene_name "uc010xsi.1"; oId "uc010xsi.1"; nearest_ref "uc010xsi.1"; class_code "="; tss_id "TSS47816"; p_id "P47663";
chr19	hg19_knownGene	exon	35577860	35578004	.	-	.	gene_id "XLOC_052517"; transcript_id "5_00140794"; exon_number "2"; gene_name "uc010xsi.1"; oId "uc010xsi.1"; nearest_ref "uc010xsi.1"; class_code "="; tss_id "TSS47816"; p_id "P47663";
chr19	hg19_knownGene	exon	35590109	35590291	.	-	.	gene_id "XLOC_052517"; transcript_id "5_00140794"; exon_number "3"; gene_name "uc010xsi.1"; oId "uc010xsi.1"; nearest_ref "uc010xsi.1"; class_code "="; tss_id "TSS47816"; p_id "P47663";
chr19	hg19_knownGene	exon	35597133	35597208	.	-	.	gene_id "XLOC_052517"; transcript_id "5_00140794"; exon_number "4"; gene_name "uc010xsi.1"; oId "uc010xsi.1"; nearest_ref "uc010xsi.1"; class_code "="; tss_id "TSS47816"; p_id "P47663";
chr19	hg19_knownGene	exon	35563705	35567080	.	-	.	gene_id "XLOC_052517"; transcript_id "5_00140795"; exon_number "1"; gene_name "uc002nxu.2"; oId "uc002nxu.2"; nearest_ref "uc002nxu.2"; class_code "="; tss_id "TSS47816";
chr19	hg19_knownGene	exon	35570441	35570557	.	-	.	gene_id "XLOC_052517"; transcript_id "5_00140795"; exon_number "2"; gene_name "uc002nxu.2"; oId "uc002nxu.2"; nearest_ref "uc002nxu.2"; class_code "="; tss_id "TSS47816";
chr19	hg19_knownGene	exon	35577860	35578004	.	-	.	gene_id "XLOC_052517"; transcript_id "5_00140795"; exon_number "3"; gene_name "uc002nxu.2"; oId "uc002nxu.2"; nearest_ref "uc002nxu.2"; class_code "="; tss_id "TSS47816";
chr19	hg19_knownGene	exon	35597133	35597208	.	-	.	gene_id "XLOC_052517"; transcript_id "5_00140795"; exon_number "4"; gene_name "uc002nxu.2"; oId "uc002nxu.2"; nearest_ref "uc002nxu.2"; class_code "="; tss_id "TSS47816";
chr19	Cufflinks	exon	35615417	35617679	.	-	.	gene_id "XLOC_052518"; transcript_id "5_00143298"; exon_number "1"; gene_name "uc002nya.2"; oId "SC4.15906.2"; nearest_ref "uc002nya.2"; class_code "j"; tss_id "TSS47817";
chr19	Cufflinks	exon	35617757	35617921	.	-	.	gene_id "XLOC_052518"; transcript_id "5_00143298"; exon_number "2"; gene_name "uc002nya.2"; oId "SC4.15906.2"; nearest_ref "uc002nya.2"; class_code "j"; tss_id "TSS47817";
chr19	Cufflinks	exon	35622290	35622459	.	-	.	gene_id "XLOC_052518"; transcript_id "5_00143298"; exon_number "3"; gene_name "uc002nya.2"; oId "SC4.15906.2"; nearest_ref "uc002nya.2"; class_code "j"; tss_id "TSS47817";
chr19	Cufflinks	exon	35622693	35622764	.	-	.	gene_id "XLOC_052518"; transcript_id "5_00143298"; exon_number "4"; gene_name "uc002nya.2"; oId "SC4.15906.2"; nearest_ref "uc002nya.2"; class_code "j"; tss_id "TSS47817";
chr19	Cufflinks	exon	35622875	35622946	.	-	.	gene_id "XLOC_052518"; transcript_id "5_00143298"; exon_number "5"; gene_name "uc002nya.2"; oId "SC4.15906.2"; nearest_ref "uc002nya.2"; class_code "j"; tss_id "TSS47817";
chr19	Cufflinks	exon	35624597	35624668	.	-	.	gene_id "XLOC_052518"; transcript_id "5_00143298"; exon_number "6"; gene_name "uc002nya.2"; oId "SC4.15906.2"; nearest_ref "uc002nya.2"; class_code "j"; tss_id "TSS47817";
chr19	Cufflinks	exon	35624937	35625028	.	-	.	gene_id "XLOC_052518"; transcript_id "5_00143298"; exon_number "7"; gene_name "uc002nya.2"; oId "SC4.15906.2"; nearest_ref "uc002nya.2"; class_code "j"; tss_id "TSS47817";
chr19	hg19_knownGene	exon	35615417	35616411	.	-	.	gene_id "XLOC_052518"; transcript_id "5_00140796"; exon_number "1"; gene_name "uc002nxx.2"; oId "uc002nxx.2"; nearest_ref "uc002nxx.2"; class_code "="; tss_id "TSS47818"; p_id "P47664";
chr19	hg19_knownGene	exon	35617174	35617679	.	-	.	gene_id "XLOC_052518"; transcript_id "5_00140796"; exon_number "2"; gene_name "uc002nxx.2"; oId "uc002nxx.2"; nearest_ref "uc002nxx.2"; class_code "="; tss_id "TSS47818"; p_id "P47664";
chr19	hg19_knownGene	exon	35617757	35617921	.	-	.	gene_id "XLOC_052518"; transcript_id "5_00140796"; exon_number "3"; gene_name "uc002nxx.2"; oId "uc002nxx.2"; nearest_ref "uc002nxx.2"; class_code "="; tss_id "TSS47818"; p_id "P47664";
chr19	hg19_knownGene	exon	35622290	35622459	.	-	.	gene_id "XLOC_052518"; transcript_id "5_00140796"; exon_number "4"; gene_name "uc002nxx.2"; oId "uc002nxx.2"; nearest_ref "uc002nxx.2"; class_code "="; tss_id "TSS47818"; p_id "P47664";
chr19	hg19_knownGene	exon	35622693	35622764	.	-	.	gene_id "XLOC_052518"; transcript_id "5_00140796"; exon_number "5"; gene_name "uc002nxx.2"; oId "uc002nxx.2"; nearest_ref "uc002nxx.2"; class_code "="; tss_id "TSS47818"; p_id "P47664";
chr19	hg19_knownGene	exon	35622875	35622946	.	-	.	gene_id "XLOC_052518"; transcript_id "5_00140796"; exon_number "6"; gene_name "uc002nxx.2"; oId "uc002nxx.2"; nearest_ref "uc002nxx.2"; class_code "="; tss_id "TSS47818"; p_id "P47664";
chr19	hg19_knownGene	exon	35624597	35624668	.	-	.	gene_id "XLOC_052518"; transcript_id "5_00140796"; exon_number "7"; gene_name "uc002nxx.2"; oId "uc002nxx.2"; nearest_ref "uc002nxx.2"; class_code "="; tss_id "TSS47818"; p_id "P47664";
chr19	hg19_knownGene	exon	35624937	35625008	.	-	.	gene_id "XLOC_052518"; transcript_id "5_00140796"; exon_number "8"; gene_name "uc002nxx.2"; oId "uc002nxx.2"; nearest_ref "uc002nxx.2"; class_code "="; tss_id "TSS47818"; p_id "P47664";
chr19	hg19_knownGene	exon	35625415	35626178	.	-	.	gene_id "XLOC_052518"; transcript_id "5_00140796"; exon_number "9"; gene_name "uc002nxx.2"; oId "uc002nxx.2"; nearest_ref "uc002nxx.2"; class_code "="; tss_id "TSS47818"; p_id "P47664";
chr19	hg19_knownGene	exon	35615417	35616411	.	-	.	gene_id "XLOC_052518"; transcript_id "5_00140797"; exon_number "1"; gene_name "uc002nxy.1"; oId "uc002nxy.1"; nearest_ref "uc002nxy.1"; class_code "="; tss_id "TSS47819"; p_id "P47667";
chr19	hg19_knownGene	exon	35617174	35617679	.	-	.	gene_id "XLOC_052518"; transcript_id "5_00140797"; exon_number "2"; gene_name "uc002nxy.1"; oId "uc002nxy.1"; nearest_ref "uc002nxy.1"; class_code "="; tss_id "TSS47819"; p_id "P47667";
chr19	hg19_knownGene	exon	35617757	35617921	.	-	.	gene_id "XLOC_052518"; transcript_id "5_00140797"; exon_number "3"; gene_name "uc002nxy.1"; oId "uc002nxy.1"; nearest_ref "uc002nxy.1"; class_code "="; tss_id "TSS47819"; p_id "P47667";
chr19	hg19_knownGene	exon	35622290	35622459	.	-	.	gene_id "XLOC_052518"; transcript_id "5_00140797"; exon_number "4"; gene_name "uc002nxy.1"; oId "uc002nxy.1"; nearest_ref "uc002nxy.1"; class_code "="; tss_id "TSS47819"; p_id "P47667";
chr19	hg19_knownGene	exon	35622693	35622764	.	-	.	gene_id "XLOC_052518"; transcript_id "5_00140797"; exon_number "5"; gene_name "uc002nxy.1"; oId "uc002nxy.1"; nearest_ref "uc002nxy.1"; class_code "="; tss_id "TSS47819"; p_id "P47667";
chr19	hg19_knownGene	exon	35622875	35622946	.	-	.	gene_id "XLOC_052518"; transcript_id "5_00140797"; exon_number "6"; gene_name "uc002nxy.1"; oId "uc002nxy.1"; nearest_ref "uc002nxy.1"; class_code "="; tss_id "TSS47819"; p_id "P47667";
chr19	hg19_knownGene	exon	35624597	35624668	.	-	.	gene_id "XLOC_052518"; transcript_id "5_00140797"; exon_number "7"; gene_name "uc002nxy.1"; oId "uc002nxy.1"; nearest_ref "uc002nxy.1"; class_code "="; tss_id "TSS47819"; p_id "P47667";
chr19	hg19_knownGene	exon	35624937	35625008	.	-	.	gene_id "XLOC_052518"; transcript_id "5_00140797"; exon_number "8"; gene_name "uc002nxy.1"; oId "uc002nxy.1"; nearest_ref "uc002nxy.1"; class_code "="; tss_id "TSS47819"; p_id "P47667";
chr19	hg19_knownGene	exon	35625415	35625461	.	-	.	gene_id "XLOC_052518"; transcript_id "5_00140797"; exon_number "9"; gene_name "uc002nxy.1"; oId "uc002nxy.1"; nearest_ref "uc002nxy.1"; class_code "="; tss_id "TSS47819"; p_id "P47667";
chr19	hg19_knownGene	exon	35633174	35633355	.	-	.	gene_id "XLOC_052518"; transcript_id "5_00140797"; exon_number "10"; gene_name "uc002nxy.1"; oId "uc002nxy.1"; nearest_ref "uc002nxy.1"; class_code "="; tss_id "TSS47819"; p_id "P47667";
chr19	hg19_knownGene	exon	35621993	35622459	.	-	.	gene_id "XLOC_052518"; transcript_id "5_00140799"; exon_number "1"; gene_name "uc002nya.2"; oId "uc002nya.2"; nearest_ref "uc002nya.2"; class_code "="; tss_id "TSS47818"; p_id "P47665";
chr19	hg19_knownGene	exon	35622693	35622764	.	-	.	gene_id "XLOC_052518"; transcript_id "5_00140799"; exon_number "2"; gene_name "uc002nya.2"; oId "uc002nya.2"; nearest_ref "uc002nya.2"; class_code "="; tss_id "TSS47818"; p_id "P47665";
chr19	hg19_knownGene	exon	35622875	35622946	.	-	.	gene_id "XLOC_052518"; transcript_id "5_00140799"; exon_number "3"; gene_name "uc002nya.2"; oId "uc002nya.2"; nearest_ref "uc002nya.2"; class_code "="; tss_id "TSS47818"; p_id "P47665";
chr19	hg19_knownGene	exon	35624597	35624668	.	-	.	gene_id "XLOC_052518"; transcript_id "5_00140799"; exon_number "4"; gene_name "uc002nya.2"; oId "uc002nya.2"; nearest_ref "uc002nya.2"; class_code "="; tss_id "TSS47818"; p_id "P47665";
chr19	hg19_knownGene	exon	35624937	35625008	.	-	.	gene_id "XLOC_052518"; transcript_id "5_00140799"; exon_number "5"; gene_name "uc002nya.2"; oId "uc002nya.2"; nearest_ref "uc002nya.2"; class_code "="; tss_id "TSS47818"; p_id "P47665";
chr19	hg19_knownGene	exon	35625415	35626178	.	-	.	gene_id "XLOC_052518"; transcript_id "5_00140799"; exon_number "6"; gene_name "uc002nya.2"; oId "uc002nya.2"; nearest_ref "uc002nya.2"; class_code "="; tss_id "TSS47818"; p_id "P47665";
chr19	Cufflinks	exon	35637675	35637923	.	-	.	gene_id "XLOC_052519"; transcript_id "5_00145613"; exon_number "1"; gene_name "uc010xsp.1"; oId "upf1_r4.18804.1"; nearest_ref "uc010xsp.1"; class_code "i";
chr19	Cufflinks	exon	35639252	35639490	.	-	.	gene_id "XLOC_052520"; transcript_id "5_00143299"; exon_number "1"; gene_name "uc010xsp.1"; oId "SC4.15909.1"; nearest_ref "uc010xsp.1"; class_code "i";
chr19	hg19_knownGene	exon	35715704	35716115	.	-	.	gene_id "XLOC_052521"; transcript_id "5_00140800"; exon_number "1"; gene_name "uc002nyk.1"; oId "uc002nyk.1"; nearest_ref "uc002nyk.1"; class_code "="; tss_id "TSS47821"; p_id "P47668";
chr19	hg19_knownGene	exon	35718862	35719628	.	-	.	gene_id "XLOC_052521"; transcript_id "5_00140800"; exon_number "2"; gene_name "uc002nyk.1"; oId "uc002nyk.1"; nearest_ref "uc002nyk.1"; class_code "="; tss_id "TSS47821"; p_id "P47668";
chr19	Cufflinks	exon	35754449	35754929	.	-	.	gene_id "XLOC_052522"; transcript_id "5_00145614"; exon_number "1"; gene_name "uc002nyl.2"; oId "upf1_r4.18813.1"; nearest_ref "uc002nyl.2"; class_code "i";
chr19	Cufflinks	exon	35754906	35757600	.	-	.	gene_id "XLOC_052522"; transcript_id "5_00144223"; exon_number "1"; gene_name "uc002nyl.2"; oId "upf3.10820.1"; nearest_ref "uc002nyl.2"; class_code "x";
chr19	Cufflinks	exon	35788705	35788939	.	-	.	gene_id "XLOC_052523"; transcript_id "5_00145617"; exon_number "1"; gene_name "uc002nyx.1"; oId "upf1_r4.18824.1"; nearest_ref "uc002nyx.1"; class_code "i";
chr19	Cufflinks	exon	35798242	35798497	.	-	.	gene_id "XLOC_052524"; transcript_id "5_00145618"; exon_number "1"; gene_name "uc002nyx.1"; oId "upf1_r4.18825.1"; nearest_ref "uc002nyx.1"; class_code "i";
chr19	Cufflinks	exon	35807529	35807801	.	-	.	gene_id "XLOC_052525"; transcript_id "5_00144224"; exon_number "1"; gene_name "uc002nyz.1"; oId "upf3.10823.1"; nearest_ref "uc002nyz.1"; class_code "i"; tss_id "TSS47822";
chr19	Cufflinks	exon	35809808	35810029	.	-	.	gene_id "XLOC_052525"; transcript_id "5_00144224"; exon_number "2"; gene_name "uc002nyz.1"; oId "upf3.10823.1"; nearest_ref "uc002nyz.1"; class_code "i"; tss_id "TSS47822";
chr19	Cufflinks	exon	35978230	35978368	.	-	.	gene_id "XLOC_052526"; transcript_id "5_00140801"; exon_number "1"; gene_name "uc002nzh.2"; oId "uc002nzh.2_ext"; nearest_ref "uc002nzh.2"; class_code "="; tss_id "TSS47823"; p_id "P47669";
chr19	Cufflinks	exon	35978614	35978661	.	-	.	gene_id "XLOC_052526"; transcript_id "5_00140801"; exon_number "2"; gene_name "uc002nzh.2"; oId "uc002nzh.2_ext"; nearest_ref "uc002nzh.2"; class_code "="; tss_id "TSS47823"; p_id "P47669";
chr19	Cufflinks	exon	35979343	35979387	.	-	.	gene_id "XLOC_052526"; transcript_id "5_00140801"; exon_number "3"; gene_name "uc002nzh.2"; oId "uc002nzh.2_ext"; nearest_ref "uc002nzh.2"; class_code "="; tss_id "TSS47823"; p_id "P47669";
chr19	Cufflinks	exon	35979564	35979605	.	-	.	gene_id "XLOC_052526"; transcript_id "5_00140801"; exon_number "4"; gene_name "uc002nzh.2"; oId "uc002nzh.2_ext"; nearest_ref "uc002nzh.2"; class_code "="; tss_id "TSS47823"; p_id "P47669";
chr19	Cufflinks	exon	35979704	35979742	.	-	.	gene_id "XLOC_052526"; transcript_id "5_00140801"; exon_number "5"; gene_name "uc002nzh.2"; oId "uc002nzh.2_ext"; nearest_ref "uc002nzh.2"; class_code "="; tss_id "TSS47823"; p_id "P47669";
chr19	Cufflinks	exon	35981258	35981580	.	-	.	gene_id "XLOC_052526"; transcript_id "5_00140801"; exon_number "6"; gene_name "uc002nzh.2"; oId "uc002nzh.2_ext"; nearest_ref "uc002nzh.2"; class_code "="; tss_id "TSS47823"; p_id "P47669";
chr19	Cufflinks	exon	35988122	35988440	.	-	.	gene_id "XLOC_052527"; transcript_id "5_00145620"; exon_number "1"; gene_name "uc010xsw.1"; oId "upf1_r4.18848.2"; nearest_ref "uc010xsw.1"; class_code "j"; tss_id "TSS47825";
chr19	Cufflinks	exon	35989500	35989665	.	-	.	gene_id "XLOC_052527"; transcript_id "5_00145620"; exon_number "2"; gene_name "uc010xsw.1"; oId "upf1_r4.18848.2"; nearest_ref "uc010xsw.1"; class_code "j"; tss_id "TSS47825";
chr19	Cufflinks	exon	35989776	35989799	.	-	.	gene_id "XLOC_052527"; transcript_id "5_00145620"; exon_number "3"; gene_name "uc010xsw.1"; oId "upf1_r4.18848.2"; nearest_ref "uc010xsw.1"; class_code "j"; tss_id "TSS47825";
chr19	Cufflinks	exon	35990860	35990931	.	-	.	gene_id "XLOC_052527"; transcript_id "5_00145620"; exon_number "4"; gene_name "uc010xsw.1"; oId "upf1_r4.18848.2"; nearest_ref "uc010xsw.1"; class_code "j"; tss_id "TSS47825";
chr19	Cufflinks	exon	35991280	35991321	.	-	.	gene_id "XLOC_052527"; transcript_id "5_00145620"; exon_number "5"; gene_name "uc010xsw.1"; oId "upf1_r4.18848.2"; nearest_ref "uc010xsw.1"; class_code "j"; tss_id "TSS47825";
chr19	Cufflinks	exon	35991435	35991482	.	-	.	gene_id "XLOC_052527"; transcript_id "5_00145620"; exon_number "6"; gene_name "uc010xsw.1"; oId "upf1_r4.18848.2"; nearest_ref "uc010xsw.1"; class_code "j"; tss_id "TSS47825";
chr19	Cufflinks	exon	35992725	35992813	.	-	.	gene_id "XLOC_052527"; transcript_id "5_00145620"; exon_number "7"; gene_name "uc010xsw.1"; oId "upf1_r4.18848.2"; nearest_ref "uc010xsw.1"; class_code "j"; tss_id "TSS47825";
chr19	hg19_knownGene	exon	35988123	35988440	.	-	.	gene_id "XLOC_052527"; transcript_id "5_00140802"; exon_number "1"; gene_name "uc002nzi.3"; oId "uc002nzi.3"; nearest_ref "uc002nzi.3"; class_code "="; tss_id "TSS47825"; p_id "P47687";
chr19	hg19_knownGene	exon	35989618	35989665	.	-	.	gene_id "XLOC_052527"; transcript_id "5_00140802"; exon_number "2"; gene_name "uc002nzi.3"; oId "uc002nzi.3"; nearest_ref "uc002nzi.3"; class_code "="; tss_id "TSS47825"; p_id "P47687";
chr19	hg19_knownGene	exon	35989776	35989799	.	-	.	gene_id "XLOC_052527"; transcript_id "5_00140802"; exon_number "3"; gene_name "uc002nzi.3"; oId "uc002nzi.3"; nearest_ref "uc002nzi.3"; class_code "="; tss_id "TSS47825"; p_id "P47687";
chr19	hg19_knownGene	exon	35990860	35990931	.	-	.	gene_id "XLOC_052527"; transcript_id "5_00140802"; exon_number "4"; gene_name "uc002nzi.3"; oId "uc002nzi.3"; nearest_ref "uc002nzi.3"; class_code "="; tss_id "TSS47825"; p_id "P47687";
chr19	hg19_knownGene	exon	35991435	35991482	.	-	.	gene_id "XLOC_052527"; transcript_id "5_00140802"; exon_number "5"; gene_name "uc002nzi.3"; oId "uc002nzi.3"; nearest_ref "uc002nzi.3"; class_code "="; tss_id "TSS47825"; p_id "P47687";
chr19	hg19_knownGene	exon	35992725	35992813	.	-	.	gene_id "XLOC_052527"; transcript_id "5_00140802"; exon_number "6"; gene_name "uc002nzi.3"; oId "uc002nzi.3"; nearest_ref "uc002nzi.3"; class_code "="; tss_id "TSS47825"; p_id "P47687";
chr19	hg19_knownGene	exon	35988123	35988440	.	-	.	gene_id "XLOC_052527"; transcript_id "5_00140803"; exon_number "1"; gene_name "uc002nzj.2"; oId "uc002nzj.2"; nearest_ref "uc002nzj.2"; class_code "="; tss_id "TSS47827"; p_id "P47684";
chr19	hg19_knownGene	exon	35989618	35989665	.	-	.	gene_id "XLOC_052527"; transcript_id "5_00140803"; exon_number "2"; gene_name "uc002nzj.2"; oId "uc002nzj.2"; nearest_ref "uc002nzj.2"; class_code "="; tss_id "TSS47827"; p_id "P47684";
chr19	hg19_knownGene	exon	35989776	35989799	.	-	.	gene_id "XLOC_052527"; transcript_id "5_00140803"; exon_number "3"; gene_name "uc002nzj.2"; oId "uc002nzj.2"; nearest_ref "uc002nzj.2"; class_code "="; tss_id "TSS47827"; p_id "P47684";
chr19	hg19_knownGene	exon	35990860	35990931	.	-	.	gene_id "XLOC_052527"; transcript_id "5_00140803"; exon_number "4"; gene_name "uc002nzj.2"; oId "uc002nzj.2"; nearest_ref "uc002nzj.2"; class_code "="; tss_id "TSS47827"; p_id "P47684";
chr19	hg19_knownGene	exon	35991280	35991321	.	-	.	gene_id "XLOC_052527"; transcript_id "5_00140803"; exon_number "5"; gene_name "uc002nzj.2"; oId "uc002nzj.2"; nearest_ref "uc002nzj.2"; class_code "="; tss_id "TSS47827"; p_id "P47684";
chr19	hg19_knownGene	exon	35991435	35991482	.	-	.	gene_id "XLOC_052527"; transcript_id "5_00140803"; exon_number "6"; gene_name "uc002nzj.2"; oId "uc002nzj.2"; nearest_ref "uc002nzj.2"; class_code "="; tss_id "TSS47827"; p_id "P47684";
chr19	hg19_knownGene	exon	35993038	35993085	.	-	.	gene_id "XLOC_052527"; transcript_id "5_00140803"; exon_number "7"; gene_name "uc002nzj.2"; oId "uc002nzj.2"; nearest_ref "uc002nzj.2"; class_code "="; tss_id "TSS47827"; p_id "P47684";
chr19	hg19_knownGene	exon	35993732	35993788	.	-	.	gene_id "XLOC_052527"; transcript_id "5_00140803"; exon_number "8"; gene_name "uc002nzj.2"; oId "uc002nzj.2"; nearest_ref "uc002nzj.2"; class_code "="; tss_id "TSS47827"; p_id "P47684";
chr19	hg19_knownGene	exon	35996620	35996667	.	-	.	gene_id "XLOC_052527"; transcript_id "5_00140803"; exon_number "9"; gene_name "uc002nzj.2"; oId "uc002nzj.2"; nearest_ref "uc002nzj.2"; class_code "="; tss_id "TSS47827"; p_id "P47684";
chr19	hg19_knownGene	exon	35996841	35996888	.	-	.	gene_id "XLOC_052527"; transcript_id "5_00140803"; exon_number "10"; gene_name "uc002nzj.2"; oId "uc002nzj.2"; nearest_ref "uc002nzj.2"; class_code "="; tss_id "TSS47827"; p_id "P47684";
chr19	hg19_knownGene	exon	35998360	35998413	.	-	.	gene_id "XLOC_052527"; transcript_id "5_00140803"; exon_number "11"; gene_name "uc002nzj.2"; oId "uc002nzj.2"; nearest_ref "uc002nzj.2"; class_code "="; tss_id "TSS47827"; p_id "P47684";
chr19	hg19_knownGene	exon	35999107	35999142	.	-	.	gene_id "XLOC_052527"; transcript_id "5_00140803"; exon_number "12"; gene_name "uc002nzj.2"; oId "uc002nzj.2"; nearest_ref "uc002nzj.2"; class_code "="; tss_id "TSS47827"; p_id "P47684";
chr19	hg19_knownGene	exon	36000813	36000863	.	-	.	gene_id "XLOC_052527"; transcript_id "5_00140803"; exon_number "13"; gene_name "uc002nzj.2"; oId "uc002nzj.2"; nearest_ref "uc002nzj.2"; class_code "="; tss_id "TSS47827"; p_id "P47684";
chr19	hg19_knownGene	exon	36001086	36001154	.	-	.	gene_id "XLOC_052527"; transcript_id "5_00140803"; exon_number "14"; gene_name "uc002nzj.2"; oId "uc002nzj.2"; nearest_ref "uc002nzj.2"; class_code "="; tss_id "TSS47827"; p_id "P47684";
chr19	Cufflinks	exon	35988123	35988440	.	-	.	gene_id "XLOC_052527"; transcript_id "5_00144226"; exon_number "1"; gene_name "uc002oab.3"; oId "upf3.10847.1"; nearest_ref "uc002oab.3"; class_code "j"; tss_id "TSS47827";
chr19	Cufflinks	exon	35988549	35988583	.	-	.	gene_id "XLOC_052527"; transcript_id "5_00144226"; exon_number "2"; gene_name "uc002oab.3"; oId "upf3.10847.1"; nearest_ref "uc002oab.3"; class_code "j"; tss_id "TSS47827";
chr19	Cufflinks	exon	35989618	35989665	.	-	.	gene_id "XLOC_052527"; transcript_id "5_00144226"; exon_number "3"; gene_name "uc002oab.3"; oId "upf3.10847.1"; nearest_ref "uc002oab.3"; class_code "j"; tss_id "TSS47827";
chr19	Cufflinks	exon	35989776	35989799	.	-	.	gene_id "XLOC_052527"; transcript_id "5_00144226"; exon_number "4"; gene_name "uc002oab.3"; oId "upf3.10847.1"; nearest_ref "uc002oab.3"; class_code "j"; tss_id "TSS47827";
chr19	Cufflinks	exon	35990860	35990931	.	-	.	gene_id "XLOC_052527"; transcript_id "5_00144226"; exon_number "5"; gene_name "uc002oab.3"; oId "upf3.10847.1"; nearest_ref "uc002oab.3"; class_code "j"; tss_id "TSS47827";
chr19	Cufflinks	exon	35991280	35991321	.	-	.	gene_id "XLOC_052527"; transcript_id "5_00144226"; exon_number "6"; gene_name "uc002oab.3"; oId "upf3.10847.1"; nearest_ref "uc002oab.3"; class_code "j"; tss_id "TSS47827";
chr19	Cufflinks	exon	35991435	35991482	.	-	.	gene_id "XLOC_052527"; transcript_id "5_00144226"; exon_number "7"; gene_name "uc002oab.3"; oId "upf3.10847.1"; nearest_ref "uc002oab.3"; class_code "j"; tss_id "TSS47827";
chr19	Cufflinks	exon	35993038	35993085	.	-	.	gene_id "XLOC_052527"; transcript_id "5_00144226"; exon_number "8"; gene_name "uc002oab.3"; oId "upf3.10847.1"; nearest_ref "uc002oab.3"; class_code "j"; tss_id "TSS47827";
chr19	Cufflinks	exon	35993732	35993788	.	-	.	gene_id "XLOC_052527"; transcript_id "5_00144226"; exon_number "9"; gene_name "uc002oab.3"; oId "upf3.10847.1"; nearest_ref "uc002oab.3"; class_code "j"; tss_id "TSS47827";
chr19	Cufflinks	exon	35996620	35996667	.	-	.	gene_id "XLOC_052527"; transcript_id "5_00144226"; exon_number "10"; gene_name "uc002oab.3"; oId "upf3.10847.1"; nearest_ref "uc002oab.3"; class_code "j"; tss_id "TSS47827";
chr19	Cufflinks	exon	35996841	35996888	.	-	.	gene_id "XLOC_052527"; transcript_id "5_00144226"; exon_number "11"; gene_name "uc002oab.3"; oId "upf3.10847.1"; nearest_ref "uc002oab.3"; class_code "j"; tss_id "TSS47827";
chr19	Cufflinks	exon	36001086	36001252	.	-	.	gene_id "XLOC_052527"; transcript_id "5_00144226"; exon_number "12"; gene_name "uc002oab.3"; oId "upf3.10847.1"; nearest_ref "uc002oab.3"; class_code "j"; tss_id "TSS47827";
chr19	Cufflinks	exon	35988123	35988440	.	-	.	gene_id "XLOC_052527"; transcript_id "5_00140804"; exon_number "1"; gene_name "uc002oab.3"; oId "SC3.10368.1"; nearest_ref "uc002oab.3"; class_code "j"; tss_id "TSS47827";
chr19	Cufflinks	exon	35989618	35989665	.	-	.	gene_id "XLOC_052527"; transcript_id "5_00140804"; exon_number "2"; gene_name "uc002oab.3"; oId "SC3.10368.1"; nearest_ref "uc002oab.3"; class_code "j"; tss_id "TSS47827";
chr19	Cufflinks	exon	35989776	35989799	.	-	.	gene_id "XLOC_052527"; transcript_id "5_00140804"; exon_number "3"; gene_name "uc002oab.3"; oId "SC3.10368.1"; nearest_ref "uc002oab.3"; class_code "j"; tss_id "TSS47827";
chr19	Cufflinks	exon	35990860	35990931	.	-	.	gene_id "XLOC_052527"; transcript_id "5_00140804"; exon_number "4"; gene_name "uc002oab.3"; oId "SC3.10368.1"; nearest_ref "uc002oab.3"; class_code "j"; tss_id "TSS47827";
chr19	Cufflinks	exon	35991435	35991482	.	-	.	gene_id "XLOC_052527"; transcript_id "5_00140804"; exon_number "5"; gene_name "uc002oab.3"; oId "SC3.10368.1"; nearest_ref "uc002oab.3"; class_code "j"; tss_id "TSS47827";
chr19	Cufflinks	exon	35993038	35993085	.	-	.	gene_id "XLOC_052527"; transcript_id "5_00140804"; exon_number "6"; gene_name "uc002oab.3"; oId "SC3.10368.1"; nearest_ref "uc002oab.3"; class_code "j"; tss_id "TSS47827";
chr19	Cufflinks	exon	35993732	35993788	.	-	.	gene_id "XLOC_052527"; transcript_id "5_00140804"; exon_number "7"; gene_name "uc002oab.3"; oId "SC3.10368.1"; nearest_ref "uc002oab.3"; class_code "j"; tss_id "TSS47827";
chr19	Cufflinks	exon	35996620	35996667	.	-	.	gene_id "XLOC_052527"; transcript_id "5_00140804"; exon_number "8"; gene_name "uc002oab.3"; oId "SC3.10368.1"; nearest_ref "uc002oab.3"; class_code "j"; tss_id "TSS47827";
chr19	Cufflinks	exon	35996841	35996888	.	-	.	gene_id "XLOC_052527"; transcript_id "5_00140804"; exon_number "9"; gene_name "uc002oab.3"; oId "SC3.10368.1"; nearest_ref "uc002oab.3"; class_code "j"; tss_id "TSS47827";
chr19	Cufflinks	exon	36001086	36001254	.	-	.	gene_id "XLOC_052527"; transcript_id "5_00140804"; exon_number "10"; gene_name "uc002oab.3"; oId "SC3.10368.1"; nearest_ref "uc002oab.3"; class_code "j"; tss_id "TSS47827";
chr19	hg19_knownGene	exon	35988123	35988440	.	-	.	gene_id "XLOC_052527"; transcript_id "5_00140807"; exon_number "1"; gene_name "uc002nzl.3"; oId "uc002nzl.3"; nearest_ref "uc002nzl.3"; class_code "="; tss_id "TSS47824"; p_id "P47683";
chr19	hg19_knownGene	exon	35989618	35989665	.	-	.	gene_id "XLOC_052527"; transcript_id "5_00140807"; exon_number "2"; gene_name "uc002nzl.3"; oId "uc002nzl.3"; nearest_ref "uc002nzl.3"; class_code "="; tss_id "TSS47824"; p_id "P47683";
chr19	hg19_knownGene	exon	35989776	35989799	.	-	.	gene_id "XLOC_052527"; transcript_id "5_00140807"; exon_number "3"; gene_name "uc002nzl.3"; oId "uc002nzl.3"; nearest_ref "uc002nzl.3"; class_code "="; tss_id "TSS47824"; p_id "P47683";
chr19	hg19_knownGene	exon	35990860	35990931	.	-	.	gene_id "XLOC_052527"; transcript_id "5_00140807"; exon_number "4"; gene_name "uc002nzl.3"; oId "uc002nzl.3"; nearest_ref "uc002nzl.3"; class_code "="; tss_id "TSS47824"; p_id "P47683";
chr19	hg19_knownGene	exon	35991435	35991482	.	-	.	gene_id "XLOC_052527"; transcript_id "5_00140807"; exon_number "5"; gene_name "uc002nzl.3"; oId "uc002nzl.3"; nearest_ref "uc002nzl.3"; class_code "="; tss_id "TSS47824"; p_id "P47683";
chr19	hg19_knownGene	exon	35993038	35993085	.	-	.	gene_id "XLOC_052527"; transcript_id "5_00140807"; exon_number "6"; gene_name "uc002nzl.3"; oId "uc002nzl.3"; nearest_ref "uc002nzl.3"; class_code "="; tss_id "TSS47824"; p_id "P47683";
chr19	hg19_knownGene	exon	35993732	35993788	.	-	.	gene_id "XLOC_052527"; transcript_id "5_00140807"; exon_number "7"; gene_name "uc002nzl.3"; oId "uc002nzl.3"; nearest_ref "uc002nzl.3"; class_code "="; tss_id "TSS47824"; p_id "P47683";
chr19	hg19_knownGene	exon	35996620	35996667	.	-	.	gene_id "XLOC_052527"; transcript_id "5_00140807"; exon_number "8"; gene_name "uc002nzl.3"; oId "uc002nzl.3"; nearest_ref "uc002nzl.3"; class_code "="; tss_id "TSS47824"; p_id "P47683";
chr19	hg19_knownGene	exon	35996841	35996888	.	-	.	gene_id "XLOC_052527"; transcript_id "5_00140807"; exon_number "9"; gene_name "uc002nzl.3"; oId "uc002nzl.3"; nearest_ref "uc002nzl.3"; class_code "="; tss_id "TSS47824"; p_id "P47683";
chr19	hg19_knownGene	exon	36000813	36000863	.	-	.	gene_id "XLOC_052527"; transcript_id "5_00140807"; exon_number "10"; gene_name "uc002nzl.3"; oId "uc002nzl.3"; nearest_ref "uc002nzl.3"; class_code "="; tss_id "TSS47824"; p_id "P47683";
chr19	hg19_knownGene	exon	36001086	36001154	.	-	.	gene_id "XLOC_052527"; transcript_id "5_00140807"; exon_number "11"; gene_name "uc002nzl.3"; oId "uc002nzl.3"; nearest_ref "uc002nzl.3"; class_code "="; tss_id "TSS47824"; p_id "P47683";
chr19	hg19_knownGene	exon	36001273	36001412	.	-	.	gene_id "XLOC_052527"; transcript_id "5_00140807"; exon_number "12"; gene_name "uc002nzl.3"; oId "uc002nzl.3"; nearest_ref "uc002nzl.3"; class_code "="; tss_id "TSS47824"; p_id "P47683";
chr19	hg19_knownGene	exon	35988123	35988440	.	-	.	gene_id "XLOC_052527"; transcript_id "5_00140806"; exon_number "1"; gene_name "uc002nzk.3"; oId "uc002nzk.3"; nearest_ref "uc002nzk.3"; class_code "="; tss_id "TSS47824"; p_id "P47680";
chr19	hg19_knownGene	exon	35988549	35988583	.	-	.	gene_id "XLOC_052527"; transcript_id "5_00140806"; exon_number "2"; gene_name "uc002nzk.3"; oId "uc002nzk.3"; nearest_ref "uc002nzk.3"; class_code "="; tss_id "TSS47824"; p_id "P47680";
chr19	hg19_knownGene	exon	35989618	35989665	.	-	.	gene_id "XLOC_052527"; transcript_id "5_00140806"; exon_number "3"; gene_name "uc002nzk.3"; oId "uc002nzk.3"; nearest_ref "uc002nzk.3"; class_code "="; tss_id "TSS47824"; p_id "P47680";
chr19	hg19_knownGene	exon	35989776	35989799	.	-	.	gene_id "XLOC_052527"; transcript_id "5_00140806"; exon_number "4"; gene_name "uc002nzk.3"; oId "uc002nzk.3"; nearest_ref "uc002nzk.3"; class_code "="; tss_id "TSS47824"; p_id "P47680";
chr19	hg19_knownGene	exon	35990860	35990931	.	-	.	gene_id "XLOC_052527"; transcript_id "5_00140806"; exon_number "5"; gene_name "uc002nzk.3"; oId "uc002nzk.3"; nearest_ref "uc002nzk.3"; class_code "="; tss_id "TSS47824"; p_id "P47680";
chr19	hg19_knownGene	exon	35991280	35991321	.	-	.	gene_id "XLOC_052527"; transcript_id "5_00140806"; exon_number "6"; gene_name "uc002nzk.3"; oId "uc002nzk.3"; nearest_ref "uc002nzk.3"; class_code "="; tss_id "TSS47824"; p_id "P47680";
chr19	hg19_knownGene	exon	35991435	35991482	.	-	.	gene_id "XLOC_052527"; transcript_id "5_00140806"; exon_number "7"; gene_name "uc002nzk.3"; oId "uc002nzk.3"; nearest_ref "uc002nzk.3"; class_code "="; tss_id "TSS47824"; p_id "P47680";
chr19	hg19_knownGene	exon	35993038	35993085	.	-	.	gene_id "XLOC_052527"; transcript_id "5_00140806"; exon_number "8"; gene_name "uc002nzk.3"; oId "uc002nzk.3"; nearest_ref "uc002nzk.3"; class_code "="; tss_id "TSS47824"; p_id "P47680";
chr19	hg19_knownGene	exon	35993732	35993788	.	-	.	gene_id "XLOC_052527"; transcript_id "5_00140806"; exon_number "9"; gene_name "uc002nzk.3"; oId "uc002nzk.3"; nearest_ref "uc002nzk.3"; class_code "="; tss_id "TSS47824"; p_id "P47680";
chr19	hg19_knownGene	exon	35996620	35996667	.	-	.	gene_id "XLOC_052527"; transcript_id "5_00140806"; exon_number "10"; gene_name "uc002nzk.3"; oId "uc002nzk.3"; nearest_ref "uc002nzk.3"; class_code "="; tss_id "TSS47824"; p_id "P47680";
chr19	hg19_knownGene	exon	35996841	35996888	.	-	.	gene_id "XLOC_052527"; transcript_id "5_00140806"; exon_number "11"; gene_name "uc002nzk.3"; oId "uc002nzk.3"; nearest_ref "uc002nzk.3"; class_code "="; tss_id "TSS47824"; p_id "P47680";
chr19	hg19_knownGene	exon	36000813	36000863	.	-	.	gene_id "XLOC_052527"; transcript_id "5_00140806"; exon_number "12"; gene_name "uc002nzk.3"; oId "uc002nzk.3"; nearest_ref "uc002nzk.3"; class_code "="; tss_id "TSS47824"; p_id "P47680";
chr19	hg19_knownGene	exon	36001086	36001154	.	-	.	gene_id "XLOC_052527"; transcript_id "5_00140806"; exon_number "13"; gene_name "uc002nzk.3"; oId "uc002nzk.3"; nearest_ref "uc002nzk.3"; class_code "="; tss_id "TSS47824"; p_id "P47680";
chr19	hg19_knownGene	exon	36001281	36001412	.	-	.	gene_id "XLOC_052527"; transcript_id "5_00140806"; exon_number "14"; gene_name "uc002nzk.3"; oId "uc002nzk.3"; nearest_ref "uc002nzk.3"; class_code "="; tss_id "TSS47824"; p_id "P47680";
chr19	Cufflinks	exon	35988123	35988440	.	-	.	gene_id "XLOC_052527"; transcript_id "5_00140805"; exon_number "1"; gene_name "uc002oab.3"; oId "SC3.10368.3"; nearest_ref "uc002oab.3"; class_code "j"; tss_id "TSS47824";
chr19	Cufflinks	exon	35989618	35989665	.	-	.	gene_id "XLOC_052527"; transcript_id "5_00140805"; exon_number "2"; gene_name "uc002oab.3"; oId "SC3.10368.3"; nearest_ref "uc002oab.3"; class_code "j"; tss_id "TSS47824";
chr19	Cufflinks	exon	35989776	35989799	.	-	.	gene_id "XLOC_052527"; transcript_id "5_00140805"; exon_number "3"; gene_name "uc002oab.3"; oId "SC3.10368.3"; nearest_ref "uc002oab.3"; class_code "j"; tss_id "TSS47824";
chr19	Cufflinks	exon	35990860	35990931	.	-	.	gene_id "XLOC_052527"; transcript_id "5_00140805"; exon_number "4"; gene_name "uc002oab.3"; oId "SC3.10368.3"; nearest_ref "uc002oab.3"; class_code "j"; tss_id "TSS47824";
chr19	Cufflinks	exon	35991435	35991482	.	-	.	gene_id "XLOC_052527"; transcript_id "5_00140805"; exon_number "5"; gene_name "uc002oab.3"; oId "SC3.10368.3"; nearest_ref "uc002oab.3"; class_code "j"; tss_id "TSS47824";
chr19	Cufflinks	exon	35993038	35993085	.	-	.	gene_id "XLOC_052527"; transcript_id "5_00140805"; exon_number "6"; gene_name "uc002oab.3"; oId "SC3.10368.3"; nearest_ref "uc002oab.3"; class_code "j"; tss_id "TSS47824";
chr19	Cufflinks	exon	35993732	35993788	.	-	.	gene_id "XLOC_052527"; transcript_id "5_00140805"; exon_number "7"; gene_name "uc002oab.3"; oId "SC3.10368.3"; nearest_ref "uc002oab.3"; class_code "j"; tss_id "TSS47824";
chr19	Cufflinks	exon	35996620	35996667	.	-	.	gene_id "XLOC_052527"; transcript_id "5_00140805"; exon_number "8"; gene_name "uc002oab.3"; oId "SC3.10368.3"; nearest_ref "uc002oab.3"; class_code "j"; tss_id "TSS47824";
chr19	Cufflinks	exon	35996841	35996888	.	-	.	gene_id "XLOC_052527"; transcript_id "5_00140805"; exon_number "9"; gene_name "uc002oab.3"; oId "SC3.10368.3"; nearest_ref "uc002oab.3"; class_code "j"; tss_id "TSS47824";
chr19	Cufflinks	exon	36001086	36001154	.	-	.	gene_id "XLOC_052527"; transcript_id "5_00140805"; exon_number "10"; gene_name "uc002oab.3"; oId "SC3.10368.3"; nearest_ref "uc002oab.3"; class_code "j"; tss_id "TSS47824";
chr19	Cufflinks	exon	36001273	36001412	.	-	.	gene_id "XLOC_052527"; transcript_id "5_00140805"; exon_number "11"; gene_name "uc002oab.3"; oId "SC3.10368.3"; nearest_ref "uc002oab.3"; class_code "j"; tss_id "TSS47824";
chr19	Cufflinks	exon	35988123	35988440	.	-	.	gene_id "XLOC_052527"; transcript_id "5_00144227"; exon_number "1"; gene_name "uc002oab.3"; oId "upf3.10847.3"; nearest_ref "uc002oab.3"; class_code "j"; tss_id "TSS47824";
chr19	Cufflinks	exon	35989618	35989665	.	-	.	gene_id "XLOC_052527"; transcript_id "5_00144227"; exon_number "2"; gene_name "uc002oab.3"; oId "upf3.10847.3"; nearest_ref "uc002oab.3"; class_code "j"; tss_id "TSS47824";
chr19	Cufflinks	exon	35989776	35989799	.	-	.	gene_id "XLOC_052527"; transcript_id "5_00144227"; exon_number "3"; gene_name "uc002oab.3"; oId "upf3.10847.3"; nearest_ref "uc002oab.3"; class_code "j"; tss_id "TSS47824";
chr19	Cufflinks	exon	35990860	35990931	.	-	.	gene_id "XLOC_052527"; transcript_id "5_00144227"; exon_number "4"; gene_name "uc002oab.3"; oId "upf3.10847.3"; nearest_ref "uc002oab.3"; class_code "j"; tss_id "TSS47824";
chr19	Cufflinks	exon	35991435	35991482	.	-	.	gene_id "XLOC_052527"; transcript_id "5_00144227"; exon_number "5"; gene_name "uc002oab.3"; oId "upf3.10847.3"; nearest_ref "uc002oab.3"; class_code "j"; tss_id "TSS47824";
chr19	Cufflinks	exon	35993038	35993085	.	-	.	gene_id "XLOC_052527"; transcript_id "5_00144227"; exon_number "6"; gene_name "uc002oab.3"; oId "upf3.10847.3"; nearest_ref "uc002oab.3"; class_code "j"; tss_id "TSS47824";
chr19	Cufflinks	exon	35993732	35993788	.	-	.	gene_id "XLOC_052527"; transcript_id "5_00144227"; exon_number "7"; gene_name "uc002oab.3"; oId "upf3.10847.3"; nearest_ref "uc002oab.3"; class_code "j"; tss_id "TSS47824";
chr19	Cufflinks	exon	35996620	35996667	.	-	.	gene_id "XLOC_052527"; transcript_id "5_00144227"; exon_number "8"; gene_name "uc002oab.3"; oId "upf3.10847.3"; nearest_ref "uc002oab.3"; class_code "j"; tss_id "TSS47824";
chr19	Cufflinks	exon	35996841	35996888	.	-	.	gene_id "XLOC_052527"; transcript_id "5_00144227"; exon_number "9"; gene_name "uc002oab.3"; oId "upf3.10847.3"; nearest_ref "uc002oab.3"; class_code "j"; tss_id "TSS47824";
chr19	Cufflinks	exon	36000813	36000863	.	-	.	gene_id "XLOC_052527"; transcript_id "5_00144227"; exon_number "10"; gene_name "uc002oab.3"; oId "upf3.10847.3"; nearest_ref "uc002oab.3"; class_code "j"; tss_id "TSS47824";
chr19	Cufflinks	exon	36001086	36001154	.	-	.	gene_id "XLOC_052527"; transcript_id "5_00144227"; exon_number "11"; gene_name "uc002oab.3"; oId "upf3.10847.3"; nearest_ref "uc002oab.3"; class_code "j"; tss_id "TSS47824";
chr19	Cufflinks	exon	36001281	36001416	.	-	.	gene_id "XLOC_052527"; transcript_id "5_00144227"; exon_number "12"; gene_name "uc002oab.3"; oId "upf3.10847.3"; nearest_ref "uc002oab.3"; class_code "j"; tss_id "TSS47824";
chr19	hg19_knownGene	exon	35988123	35988440	.	-	.	gene_id "XLOC_052527"; transcript_id "5_00140810"; exon_number "1"; gene_name "uc002nzo.3"; oId "uc002nzo.3"; nearest_ref "uc002nzo.3"; class_code "="; tss_id "TSS47828"; p_id "P47682";
chr19	hg19_knownGene	exon	35989618	35989665	.	-	.	gene_id "XLOC_052527"; transcript_id "5_00140810"; exon_number "2"; gene_name "uc002nzo.3"; oId "uc002nzo.3"; nearest_ref "uc002nzo.3"; class_code "="; tss_id "TSS47828"; p_id "P47682";
chr19	hg19_knownGene	exon	35989776	35989799	.	-	.	gene_id "XLOC_052527"; transcript_id "5_00140810"; exon_number "3"; gene_name "uc002nzo.3"; oId "uc002nzo.3"; nearest_ref "uc002nzo.3"; class_code "="; tss_id "TSS47828"; p_id "P47682";
chr19	hg19_knownGene	exon	35990860	35990931	.	-	.	gene_id "XLOC_052527"; transcript_id "5_00140810"; exon_number "4"; gene_name "uc002nzo.3"; oId "uc002nzo.3"; nearest_ref "uc002nzo.3"; class_code "="; tss_id "TSS47828"; p_id "P47682";
chr19	hg19_knownGene	exon	35991435	35991482	.	-	.	gene_id "XLOC_052527"; transcript_id "5_00140810"; exon_number "5"; gene_name "uc002nzo.3"; oId "uc002nzo.3"; nearest_ref "uc002nzo.3"; class_code "="; tss_id "TSS47828"; p_id "P47682";
chr19	hg19_knownGene	exon	35993038	35993085	.	-	.	gene_id "XLOC_052527"; transcript_id "5_00140810"; exon_number "6"; gene_name "uc002nzo.3"; oId "uc002nzo.3"; nearest_ref "uc002nzo.3"; class_code "="; tss_id "TSS47828"; p_id "P47682";
chr19	hg19_knownGene	exon	35993732	35993788	.	-	.	gene_id "XLOC_052527"; transcript_id "5_00140810"; exon_number "7"; gene_name "uc002nzo.3"; oId "uc002nzo.3"; nearest_ref "uc002nzo.3"; class_code "="; tss_id "TSS47828"; p_id "P47682";
chr19	hg19_knownGene	exon	35996620	35996667	.	-	.	gene_id "XLOC_052527"; transcript_id "5_00140810"; exon_number "8"; gene_name "uc002nzo.3"; oId "uc002nzo.3"; nearest_ref "uc002nzo.3"; class_code "="; tss_id "TSS47828"; p_id "P47682";
chr19	hg19_knownGene	exon	35996841	35996888	.	-	.	gene_id "XLOC_052527"; transcript_id "5_00140810"; exon_number "9"; gene_name "uc002nzo.3"; oId "uc002nzo.3"; nearest_ref "uc002nzo.3"; class_code "="; tss_id "TSS47828"; p_id "P47682";
chr19	hg19_knownGene	exon	35997028	35997087	.	-	.	gene_id "XLOC_052527"; transcript_id "5_00140810"; exon_number "10"; gene_name "uc002nzo.3"; oId "uc002nzo.3"; nearest_ref "uc002nzo.3"; class_code "="; tss_id "TSS47828"; p_id "P47682";
chr19	hg19_knownGene	exon	35998360	35998413	.	-	.	gene_id "XLOC_052527"; transcript_id "5_00140810"; exon_number "11"; gene_name "uc002nzo.3"; oId "uc002nzo.3"; nearest_ref "uc002nzo.3"; class_code "="; tss_id "TSS47828"; p_id "P47682";
chr19	hg19_knownGene	exon	35999107	35999142	.	-	.	gene_id "XLOC_052527"; transcript_id "5_00140810"; exon_number "12"; gene_name "uc002nzo.3"; oId "uc002nzo.3"; nearest_ref "uc002nzo.3"; class_code "="; tss_id "TSS47828"; p_id "P47682";
chr19	hg19_knownGene	exon	36000813	36000863	.	-	.	gene_id "XLOC_052527"; transcript_id "5_00140810"; exon_number "13"; gene_name "uc002nzo.3"; oId "uc002nzo.3"; nearest_ref "uc002nzo.3"; class_code "="; tss_id "TSS47828"; p_id "P47682";
chr19	hg19_knownGene	exon	36001086	36001154	.	-	.	gene_id "XLOC_052527"; transcript_id "5_00140810"; exon_number "14"; gene_name "uc002nzo.3"; oId "uc002nzo.3"; nearest_ref "uc002nzo.3"; class_code "="; tss_id "TSS47828"; p_id "P47682";
chr19	hg19_knownGene	exon	36002665	36002715	.	-	.	gene_id "XLOC_052527"; transcript_id "5_00140810"; exon_number "15"; gene_name "uc002nzo.3"; oId "uc002nzo.3"; nearest_ref "uc002nzo.3"; class_code "="; tss_id "TSS47828"; p_id "P47682";
chr19	hg19_knownGene	exon	36003323	36003379	.	-	.	gene_id "XLOC_052527"; transcript_id "5_00140810"; exon_number "16"; gene_name "uc002nzo.3"; oId "uc002nzo.3"; nearest_ref "uc002nzo.3"; class_code "="; tss_id "TSS47828"; p_id "P47682";
chr19	hg19_knownGene	exon	36003492	36003692	.	-	.	gene_id "XLOC_052527"; transcript_id "5_00140810"; exon_number "17"; gene_name "uc002nzo.3"; oId "uc002nzo.3"; nearest_ref "uc002nzo.3"; class_code "="; tss_id "TSS47828"; p_id "P47682";
chr19	hg19_knownGene	exon	36003952	36004560	.	-	.	gene_id "XLOC_052527"; transcript_id "5_00140810"; exon_number "18"; gene_name "uc002nzo.3"; oId "uc002nzo.3"; nearest_ref "uc002nzo.3"; class_code "="; tss_id "TSS47828"; p_id "P47682";
chr19	hg19_knownGene	exon	35988123	35988440	.	-	.	gene_id "XLOC_052527"; transcript_id "5_00140809"; exon_number "1"; gene_name "uc002nzn.3"; oId "uc002nzn.3"; nearest_ref "uc002nzn.3"; class_code "="; tss_id "TSS47828"; p_id "P47686";
chr19	hg19_knownGene	exon	35989618	35989665	.	-	.	gene_id "XLOC_052527"; transcript_id "5_00140809"; exon_number "2"; gene_name "uc002nzn.3"; oId "uc002nzn.3"; nearest_ref "uc002nzn.3"; class_code "="; tss_id "TSS47828"; p_id "P47686";
chr19	hg19_knownGene	exon	35989776	35989799	.	-	.	gene_id "XLOC_052527"; transcript_id "5_00140809"; exon_number "3"; gene_name "uc002nzn.3"; oId "uc002nzn.3"; nearest_ref "uc002nzn.3"; class_code "="; tss_id "TSS47828"; p_id "P47686";
chr19	hg19_knownGene	exon	35990860	35990931	.	-	.	gene_id "XLOC_052527"; transcript_id "5_00140809"; exon_number "4"; gene_name "uc002nzn.3"; oId "uc002nzn.3"; nearest_ref "uc002nzn.3"; class_code "="; tss_id "TSS47828"; p_id "P47686";
chr19	hg19_knownGene	exon	35991280	35991321	.	-	.	gene_id "XLOC_052527"; transcript_id "5_00140809"; exon_number "5"; gene_name "uc002nzn.3"; oId "uc002nzn.3"; nearest_ref "uc002nzn.3"; class_code "="; tss_id "TSS47828"; p_id "P47686";
chr19	hg19_knownGene	exon	35991435	35991482	.	-	.	gene_id "XLOC_052527"; transcript_id "5_00140809"; exon_number "6"; gene_name "uc002nzn.3"; oId "uc002nzn.3"; nearest_ref "uc002nzn.3"; class_code "="; tss_id "TSS47828"; p_id "P47686";
chr19	hg19_knownGene	exon	35993038	35993085	.	-	.	gene_id "XLOC_052527"; transcript_id "5_00140809"; exon_number "7"; gene_name "uc002nzn.3"; oId "uc002nzn.3"; nearest_ref "uc002nzn.3"; class_code "="; tss_id "TSS47828"; p_id "P47686";
chr19	hg19_knownGene	exon	35993732	35993788	.	-	.	gene_id "XLOC_052527"; transcript_id "5_00140809"; exon_number "8"; gene_name "uc002nzn.3"; oId "uc002nzn.3"; nearest_ref "uc002nzn.3"; class_code "="; tss_id "TSS47828"; p_id "P47686";
chr19	hg19_knownGene	exon	35996620	35996667	.	-	.	gene_id "XLOC_052527"; transcript_id "5_00140809"; exon_number "9"; gene_name "uc002nzn.3"; oId "uc002nzn.3"; nearest_ref "uc002nzn.3"; class_code "="; tss_id "TSS47828"; p_id "P47686";
chr19	hg19_knownGene	exon	35996841	35996888	.	-	.	gene_id "XLOC_052527"; transcript_id "5_00140809"; exon_number "10"; gene_name "uc002nzn.3"; oId "uc002nzn.3"; nearest_ref "uc002nzn.3"; class_code "="; tss_id "TSS47828"; p_id "P47686";
chr19	hg19_knownGene	exon	35997028	35997087	.	-	.	gene_id "XLOC_052527"; transcript_id "5_00140809"; exon_number "11"; gene_name "uc002nzn.3"; oId "uc002nzn.3"; nearest_ref "uc002nzn.3"; class_code "="; tss_id "TSS47828"; p_id "P47686";
chr19	hg19_knownGene	exon	36000813	36000863	.	-	.	gene_id "XLOC_052527"; transcript_id "5_00140809"; exon_number "12"; gene_name "uc002nzn.3"; oId "uc002nzn.3"; nearest_ref "uc002nzn.3"; class_code "="; tss_id "TSS47828"; p_id "P47686";
chr19	hg19_knownGene	exon	36001086	36001154	.	-	.	gene_id "XLOC_052527"; transcript_id "5_00140809"; exon_number "13"; gene_name "uc002nzn.3"; oId "uc002nzn.3"; nearest_ref "uc002nzn.3"; class_code "="; tss_id "TSS47828"; p_id "P47686";
chr19	hg19_knownGene	exon	36002665	36002715	.	-	.	gene_id "XLOC_052527"; transcript_id "5_00140809"; exon_number "14"; gene_name "uc002nzn.3"; oId "uc002nzn.3"; nearest_ref "uc002nzn.3"; class_code "="; tss_id "TSS47828"; p_id "P47686";
chr19	hg19_knownGene	exon	36003323	36003379	.	-	.	gene_id "XLOC_052527"; transcript_id "5_00140809"; exon_number "15"; gene_name "uc002nzn.3"; oId "uc002nzn.3"; nearest_ref "uc002nzn.3"; class_code "="; tss_id "TSS47828"; p_id "P47686";
chr19	hg19_knownGene	exon	36003492	36003692	.	-	.	gene_id "XLOC_052527"; transcript_id "5_00140809"; exon_number "16"; gene_name "uc002nzn.3"; oId "uc002nzn.3"; nearest_ref "uc002nzn.3"; class_code "="; tss_id "TSS47828"; p_id "P47686";
chr19	hg19_knownGene	exon	36003952	36004560	.	-	.	gene_id "XLOC_052527"; transcript_id "5_00140809"; exon_number "17"; gene_name "uc002nzn.3"; oId "uc002nzn.3"; nearest_ref "uc002nzn.3"; class_code "="; tss_id "TSS47828"; p_id "P47686";
chr19	hg19_knownGene	exon	35988123	35988440	.	-	.	gene_id "XLOC_052527"; transcript_id "5_00140808"; exon_number "1"; gene_name "uc002nzm.3"; oId "uc002nzm.3"; nearest_ref "uc002nzm.3"; class_code "="; tss_id "TSS47828"; p_id "P47685";
chr19	hg19_knownGene	exon	35989618	35989665	.	-	.	gene_id "XLOC_052527"; transcript_id "5_00140808"; exon_number "2"; gene_name "uc002nzm.3"; oId "uc002nzm.3"; nearest_ref "uc002nzm.3"; class_code "="; tss_id "TSS47828"; p_id "P47685";
chr19	hg19_knownGene	exon	35989776	35989799	.	-	.	gene_id "XLOC_052527"; transcript_id "5_00140808"; exon_number "3"; gene_name "uc002nzm.3"; oId "uc002nzm.3"; nearest_ref "uc002nzm.3"; class_code "="; tss_id "TSS47828"; p_id "P47685";
chr19	hg19_knownGene	exon	35990860	35990931	.	-	.	gene_id "XLOC_052527"; transcript_id "5_00140808"; exon_number "4"; gene_name "uc002nzm.3"; oId "uc002nzm.3"; nearest_ref "uc002nzm.3"; class_code "="; tss_id "TSS47828"; p_id "P47685";
chr19	hg19_knownGene	exon	35991435	35991482	.	-	.	gene_id "XLOC_052527"; transcript_id "5_00140808"; exon_number "5"; gene_name "uc002nzm.3"; oId "uc002nzm.3"; nearest_ref "uc002nzm.3"; class_code "="; tss_id "TSS47828"; p_id "P47685";
chr19	hg19_knownGene	exon	35993038	35993085	.	-	.	gene_id "XLOC_052527"; transcript_id "5_00140808"; exon_number "6"; gene_name "uc002nzm.3"; oId "uc002nzm.3"; nearest_ref "uc002nzm.3"; class_code "="; tss_id "TSS47828"; p_id "P47685";
chr19	hg19_knownGene	exon	35993732	35993788	.	-	.	gene_id "XLOC_052527"; transcript_id "5_00140808"; exon_number "7"; gene_name "uc002nzm.3"; oId "uc002nzm.3"; nearest_ref "uc002nzm.3"; class_code "="; tss_id "TSS47828"; p_id "P47685";
chr19	hg19_knownGene	exon	35996620	35996667	.	-	.	gene_id "XLOC_052527"; transcript_id "5_00140808"; exon_number "8"; gene_name "uc002nzm.3"; oId "uc002nzm.3"; nearest_ref "uc002nzm.3"; class_code "="; tss_id "TSS47828"; p_id "P47685";
chr19	hg19_knownGene	exon	35996841	35996888	.	-	.	gene_id "XLOC_052527"; transcript_id "5_00140808"; exon_number "9"; gene_name "uc002nzm.3"; oId "uc002nzm.3"; nearest_ref "uc002nzm.3"; class_code "="; tss_id "TSS47828"; p_id "P47685";
chr19	hg19_knownGene	exon	36000813	36000863	.	-	.	gene_id "XLOC_052527"; transcript_id "5_00140808"; exon_number "10"; gene_name "uc002nzm.3"; oId "uc002nzm.3"; nearest_ref "uc002nzm.3"; class_code "="; tss_id "TSS47828"; p_id "P47685";
chr19	hg19_knownGene	exon	36001086	36001154	.	-	.	gene_id "XLOC_052527"; transcript_id "5_00140808"; exon_number "11"; gene_name "uc002nzm.3"; oId "uc002nzm.3"; nearest_ref "uc002nzm.3"; class_code "="; tss_id "TSS47828"; p_id "P47685";
chr19	hg19_knownGene	exon	36002313	36002495	.	-	.	gene_id "XLOC_052527"; transcript_id "5_00140808"; exon_number "12"; gene_name "uc002nzm.3"; oId "uc002nzm.3"; nearest_ref "uc002nzm.3"; class_code "="; tss_id "TSS47828"; p_id "P47685";
chr19	hg19_knownGene	exon	36002665	36002715	.	-	.	gene_id "XLOC_052527"; transcript_id "5_00140808"; exon_number "13"; gene_name "uc002nzm.3"; oId "uc002nzm.3"; nearest_ref "uc002nzm.3"; class_code "="; tss_id "TSS47828"; p_id "P47685";
chr19	hg19_knownGene	exon	36003323	36003379	.	-	.	gene_id "XLOC_052527"; transcript_id "5_00140808"; exon_number "14"; gene_name "uc002nzm.3"; oId "uc002nzm.3"; nearest_ref "uc002nzm.3"; class_code "="; tss_id "TSS47828"; p_id "P47685";
chr19	hg19_knownGene	exon	36003492	36003692	.	-	.	gene_id "XLOC_052527"; transcript_id "5_00140808"; exon_number "15"; gene_name "uc002nzm.3"; oId "uc002nzm.3"; nearest_ref "uc002nzm.3"; class_code "="; tss_id "TSS47828"; p_id "P47685";
chr19	hg19_knownGene	exon	36003952	36004560	.	-	.	gene_id "XLOC_052527"; transcript_id "5_00140808"; exon_number "16"; gene_name "uc002nzm.3"; oId "uc002nzm.3"; nearest_ref "uc002nzm.3"; class_code "="; tss_id "TSS47828"; p_id "P47685";
chr19	hg19_knownGene	exon	35989618	35989665	.	-	.	gene_id "XLOC_052527"; transcript_id "5_00140816"; exon_number "1"; gene_name "uc002nzu.2"; oId "uc002nzu.2"; nearest_ref "uc002nzu.2"; class_code "="; tss_id "TSS47824"; p_id "P47680";
chr19	hg19_knownGene	exon	35989776	35989799	.	-	.	gene_id "XLOC_052527"; transcript_id "5_00140816"; exon_number "2"; gene_name "uc002nzu.2"; oId "uc002nzu.2"; nearest_ref "uc002nzu.2"; class_code "="; tss_id "TSS47824"; p_id "P47680";
chr19	hg19_knownGene	exon	35990860	35990931	.	-	.	gene_id "XLOC_052527"; transcript_id "5_00140816"; exon_number "3"; gene_name "uc002nzu.2"; oId "uc002nzu.2"; nearest_ref "uc002nzu.2"; class_code "="; tss_id "TSS47824"; p_id "P47680";
chr19	hg19_knownGene	exon	35991280	35991321	.	-	.	gene_id "XLOC_052527"; transcript_id "5_00140816"; exon_number "4"; gene_name "uc002nzu.2"; oId "uc002nzu.2"; nearest_ref "uc002nzu.2"; class_code "="; tss_id "TSS47824"; p_id "P47680";
chr19	hg19_knownGene	exon	35991435	35991482	.	-	.	gene_id "XLOC_052527"; transcript_id "5_00140816"; exon_number "5"; gene_name "uc002nzu.2"; oId "uc002nzu.2"; nearest_ref "uc002nzu.2"; class_code "="; tss_id "TSS47824"; p_id "P47680";
chr19	hg19_knownGene	exon	35993038	35993085	.	-	.	gene_id "XLOC_052527"; transcript_id "5_00140816"; exon_number "6"; gene_name "uc002nzu.2"; oId "uc002nzu.2"; nearest_ref "uc002nzu.2"; class_code "="; tss_id "TSS47824"; p_id "P47680";
chr19	hg19_knownGene	exon	35993732	35993788	.	-	.	gene_id "XLOC_052527"; transcript_id "5_00140816"; exon_number "7"; gene_name "uc002nzu.2"; oId "uc002nzu.2"; nearest_ref "uc002nzu.2"; class_code "="; tss_id "TSS47824"; p_id "P47680";
chr19	hg19_knownGene	exon	35996620	35996667	.	-	.	gene_id "XLOC_052527"; transcript_id "5_00140816"; exon_number "8"; gene_name "uc002nzu.2"; oId "uc002nzu.2"; nearest_ref "uc002nzu.2"; class_code "="; tss_id "TSS47824"; p_id "P47680";
chr19	hg19_knownGene	exon	35996841	35996888	.	-	.	gene_id "XLOC_052527"; transcript_id "5_00140816"; exon_number "9"; gene_name "uc002nzu.2"; oId "uc002nzu.2"; nearest_ref "uc002nzu.2"; class_code "="; tss_id "TSS47824"; p_id "P47680";
chr19	hg19_knownGene	exon	36001086	36001154	.	-	.	gene_id "XLOC_052527"; transcript_id "5_00140816"; exon_number "10"; gene_name "uc002nzu.2"; oId "uc002nzu.2"; nearest_ref "uc002nzu.2"; class_code "="; tss_id "TSS47824"; p_id "P47680";
chr19	hg19_knownGene	exon	36001281	36001412	.	-	.	gene_id "XLOC_052527"; transcript_id "5_00140816"; exon_number "11"; gene_name "uc002nzu.2"; oId "uc002nzu.2"; nearest_ref "uc002nzu.2"; class_code "="; tss_id "TSS47824"; p_id "P47680";
chr19	hg19_knownGene	exon	35989618	35989665	.	-	.	gene_id "XLOC_052527"; transcript_id "5_00140818"; exon_number "1"; gene_name "uc002nzw.2"; oId "uc002nzw.2"; nearest_ref "uc002nzw.2"; class_code "="; tss_id "TSS47824"; p_id "P47670";
chr19	hg19_knownGene	exon	35989776	35989799	.	-	.	gene_id "XLOC_052527"; transcript_id "5_00140818"; exon_number "2"; gene_name "uc002nzw.2"; oId "uc002nzw.2"; nearest_ref "uc002nzw.2"; class_code "="; tss_id "TSS47824"; p_id "P47670";
chr19	hg19_knownGene	exon	35990860	35990931	.	-	.	gene_id "XLOC_052527"; transcript_id "5_00140818"; exon_number "3"; gene_name "uc002nzw.2"; oId "uc002nzw.2"; nearest_ref "uc002nzw.2"; class_code "="; tss_id "TSS47824"; p_id "P47670";
chr19	hg19_knownGene	exon	35991280	35991321	.	-	.	gene_id "XLOC_052527"; transcript_id "5_00140818"; exon_number "4"; gene_name "uc002nzw.2"; oId "uc002nzw.2"; nearest_ref "uc002nzw.2"; class_code "="; tss_id "TSS47824"; p_id "P47670";
chr19	hg19_knownGene	exon	35991435	35991482	.	-	.	gene_id "XLOC_052527"; transcript_id "5_00140818"; exon_number "5"; gene_name "uc002nzw.2"; oId "uc002nzw.2"; nearest_ref "uc002nzw.2"; class_code "="; tss_id "TSS47824"; p_id "P47670";
chr19	hg19_knownGene	exon	35993038	35993085	.	-	.	gene_id "XLOC_052527"; transcript_id "5_00140818"; exon_number "6"; gene_name "uc002nzw.2"; oId "uc002nzw.2"; nearest_ref "uc002nzw.2"; class_code "="; tss_id "TSS47824"; p_id "P47670";
chr19	hg19_knownGene	exon	35993732	35993788	.	-	.	gene_id "XLOC_052527"; transcript_id "5_00140818"; exon_number "7"; gene_name "uc002nzw.2"; oId "uc002nzw.2"; nearest_ref "uc002nzw.2"; class_code "="; tss_id "TSS47824"; p_id "P47670";
chr19	hg19_knownGene	exon	35996620	35996667	.	-	.	gene_id "XLOC_052527"; transcript_id "5_00140818"; exon_number "8"; gene_name "uc002nzw.2"; oId "uc002nzw.2"; nearest_ref "uc002nzw.2"; class_code "="; tss_id "TSS47824"; p_id "P47670";
chr19	hg19_knownGene	exon	35996841	35996888	.	-	.	gene_id "XLOC_052527"; transcript_id "5_00140818"; exon_number "9"; gene_name "uc002nzw.2"; oId "uc002nzw.2"; nearest_ref "uc002nzw.2"; class_code "="; tss_id "TSS47824"; p_id "P47670";
chr19	hg19_knownGene	exon	35999107	35999142	.	-	.	gene_id "XLOC_052527"; transcript_id "5_00140818"; exon_number "10"; gene_name "uc002nzw.2"; oId "uc002nzw.2"; nearest_ref "uc002nzw.2"; class_code "="; tss_id "TSS47824"; p_id "P47670";
chr19	hg19_knownGene	exon	36000813	36000863	.	-	.	gene_id "XLOC_052527"; transcript_id "5_00140818"; exon_number "11"; gene_name "uc002nzw.2"; oId "uc002nzw.2"; nearest_ref "uc002nzw.2"; class_code "="; tss_id "TSS47824"; p_id "P47670";
chr19	hg19_knownGene	exon	36001086	36001154	.	-	.	gene_id "XLOC_052527"; transcript_id "5_00140818"; exon_number "12"; gene_name "uc002nzw.2"; oId "uc002nzw.2"; nearest_ref "uc002nzw.2"; class_code "="; tss_id "TSS47824"; p_id "P47670";
chr19	hg19_knownGene	exon	36001281	36001412	.	-	.	gene_id "XLOC_052527"; transcript_id "5_00140818"; exon_number "13"; gene_name "uc002nzw.2"; oId "uc002nzw.2"; nearest_ref "uc002nzw.2"; class_code "="; tss_id "TSS47824"; p_id "P47670";
chr19	hg19_knownGene	exon	35989618	35989665	.	-	.	gene_id "XLOC_052527"; transcript_id "5_00140813"; exon_number "1"; gene_name "uc002nzr.2"; oId "uc002nzr.2"; nearest_ref "uc002nzr.2"; class_code "="; tss_id "TSS47824"; p_id "P47671";
chr19	hg19_knownGene	exon	35989776	35989799	.	-	.	gene_id "XLOC_052527"; transcript_id "5_00140813"; exon_number "2"; gene_name "uc002nzr.2"; oId "uc002nzr.2"; nearest_ref "uc002nzr.2"; class_code "="; tss_id "TSS47824"; p_id "P47671";
chr19	hg19_knownGene	exon	35990860	35990931	.	-	.	gene_id "XLOC_052527"; transcript_id "5_00140813"; exon_number "3"; gene_name "uc002nzr.2"; oId "uc002nzr.2"; nearest_ref "uc002nzr.2"; class_code "="; tss_id "TSS47824"; p_id "P47671";
chr19	hg19_knownGene	exon	35991435	35991482	.	-	.	gene_id "XLOC_052527"; transcript_id "5_00140813"; exon_number "4"; gene_name "uc002nzr.2"; oId "uc002nzr.2"; nearest_ref "uc002nzr.2"; class_code "="; tss_id "TSS47824"; p_id "P47671";
chr19	hg19_knownGene	exon	35993038	35993085	.	-	.	gene_id "XLOC_052527"; transcript_id "5_00140813"; exon_number "5"; gene_name "uc002nzr.2"; oId "uc002nzr.2"; nearest_ref "uc002nzr.2"; class_code "="; tss_id "TSS47824"; p_id "P47671";
chr19	hg19_knownGene	exon	35993732	35993788	.	-	.	gene_id "XLOC_052527"; transcript_id "5_00140813"; exon_number "6"; gene_name "uc002nzr.2"; oId "uc002nzr.2"; nearest_ref "uc002nzr.2"; class_code "="; tss_id "TSS47824"; p_id "P47671";
chr19	hg19_knownGene	exon	35996620	35996667	.	-	.	gene_id "XLOC_052527"; transcript_id "5_00140813"; exon_number "7"; gene_name "uc002nzr.2"; oId "uc002nzr.2"; nearest_ref "uc002nzr.2"; class_code "="; tss_id "TSS47824"; p_id "P47671";
chr19	hg19_knownGene	exon	35996841	35996888	.	-	.	gene_id "XLOC_052527"; transcript_id "5_00140813"; exon_number "8"; gene_name "uc002nzr.2"; oId "uc002nzr.2"; nearest_ref "uc002nzr.2"; class_code "="; tss_id "TSS47824"; p_id "P47671";
chr19	hg19_knownGene	exon	35999107	35999142	.	-	.	gene_id "XLOC_052527"; transcript_id "5_00140813"; exon_number "9"; gene_name "uc002nzr.2"; oId "uc002nzr.2"; nearest_ref "uc002nzr.2"; class_code "="; tss_id "TSS47824"; p_id "P47671";
chr19	hg19_knownGene	exon	36000813	36000863	.	-	.	gene_id "XLOC_052527"; transcript_id "5_00140813"; exon_number "10"; gene_name "uc002nzr.2"; oId "uc002nzr.2"; nearest_ref "uc002nzr.2"; class_code "="; tss_id "TSS47824"; p_id "P47671";
chr19	hg19_knownGene	exon	36001086	36001154	.	-	.	gene_id "XLOC_052527"; transcript_id "5_00140813"; exon_number "11"; gene_name "uc002nzr.2"; oId "uc002nzr.2"; nearest_ref "uc002nzr.2"; class_code "="; tss_id "TSS47824"; p_id "P47671";
chr19	hg19_knownGene	exon	36001281	36001412	.	-	.	gene_id "XLOC_052527"; transcript_id "5_00140813"; exon_number "12"; gene_name "uc002nzr.2"; oId "uc002nzr.2"; nearest_ref "uc002nzr.2"; class_code "="; tss_id "TSS47824"; p_id "P47671";
chr19	hg19_knownGene	exon	35989618	35989665	.	-	.	gene_id "XLOC_052527"; transcript_id "5_00140814"; exon_number "1"; gene_name "uc002nzs.2"; oId "uc002nzs.2"; nearest_ref "uc002nzs.2"; class_code "="; tss_id "TSS47824"; p_id "P47681";
chr19	hg19_knownGene	exon	35989776	35989799	.	-	.	gene_id "XLOC_052527"; transcript_id "5_00140814"; exon_number "2"; gene_name "uc002nzs.2"; oId "uc002nzs.2"; nearest_ref "uc002nzs.2"; class_code "="; tss_id "TSS47824"; p_id "P47681";
chr19	hg19_knownGene	exon	35990860	35990931	.	-	.	gene_id "XLOC_052527"; transcript_id "5_00140814"; exon_number "3"; gene_name "uc002nzs.2"; oId "uc002nzs.2"; nearest_ref "uc002nzs.2"; class_code "="; tss_id "TSS47824"; p_id "P47681";
chr19	hg19_knownGene	exon	35991435	35991482	.	-	.	gene_id "XLOC_052527"; transcript_id "5_00140814"; exon_number "4"; gene_name "uc002nzs.2"; oId "uc002nzs.2"; nearest_ref "uc002nzs.2"; class_code "="; tss_id "TSS47824"; p_id "P47681";
chr19	hg19_knownGene	exon	35993038	35993085	.	-	.	gene_id "XLOC_052527"; transcript_id "5_00140814"; exon_number "5"; gene_name "uc002nzs.2"; oId "uc002nzs.2"; nearest_ref "uc002nzs.2"; class_code "="; tss_id "TSS47824"; p_id "P47681";
chr19	hg19_knownGene	exon	35993732	35993788	.	-	.	gene_id "XLOC_052527"; transcript_id "5_00140814"; exon_number "6"; gene_name "uc002nzs.2"; oId "uc002nzs.2"; nearest_ref "uc002nzs.2"; class_code "="; tss_id "TSS47824"; p_id "P47681";
chr19	hg19_knownGene	exon	35996620	35996667	.	-	.	gene_id "XLOC_052527"; transcript_id "5_00140814"; exon_number "7"; gene_name "uc002nzs.2"; oId "uc002nzs.2"; nearest_ref "uc002nzs.2"; class_code "="; tss_id "TSS47824"; p_id "P47681";
chr19	hg19_knownGene	exon	35996841	35996888	.	-	.	gene_id "XLOC_052527"; transcript_id "5_00140814"; exon_number "8"; gene_name "uc002nzs.2"; oId "uc002nzs.2"; nearest_ref "uc002nzs.2"; class_code "="; tss_id "TSS47824"; p_id "P47681";
chr19	hg19_knownGene	exon	35997028	35997087	.	-	.	gene_id "XLOC_052527"; transcript_id "5_00140814"; exon_number "9"; gene_name "uc002nzs.2"; oId "uc002nzs.2"; nearest_ref "uc002nzs.2"; class_code "="; tss_id "TSS47824"; p_id "P47681";
chr19	hg19_knownGene	exon	36000813	36000863	.	-	.	gene_id "XLOC_052527"; transcript_id "5_00140814"; exon_number "10"; gene_name "uc002nzs.2"; oId "uc002nzs.2"; nearest_ref "uc002nzs.2"; class_code "="; tss_id "TSS47824"; p_id "P47681";
chr19	hg19_knownGene	exon	36001086	36001154	.	-	.	gene_id "XLOC_052527"; transcript_id "5_00140814"; exon_number "11"; gene_name "uc002nzs.2"; oId "uc002nzs.2"; nearest_ref "uc002nzs.2"; class_code "="; tss_id "TSS47824"; p_id "P47681";
chr19	hg19_knownGene	exon	36001281	36001412	.	-	.	gene_id "XLOC_052527"; transcript_id "5_00140814"; exon_number "12"; gene_name "uc002nzs.2"; oId "uc002nzs.2"; nearest_ref "uc002nzs.2"; class_code "="; tss_id "TSS47824"; p_id "P47681";
chr19	hg19_knownGene	exon	35989618	35989665	.	-	.	gene_id "XLOC_052527"; transcript_id "5_00140812"; exon_number "1"; gene_name "uc002nzq.2"; oId "uc002nzq.2"; nearest_ref "uc002nzq.2"; class_code "="; tss_id "TSS47824"; p_id "P47672";
chr19	hg19_knownGene	exon	35989776	35989799	.	-	.	gene_id "XLOC_052527"; transcript_id "5_00140812"; exon_number "2"; gene_name "uc002nzq.2"; oId "uc002nzq.2"; nearest_ref "uc002nzq.2"; class_code "="; tss_id "TSS47824"; p_id "P47672";
chr19	hg19_knownGene	exon	35990860	35990931	.	-	.	gene_id "XLOC_052527"; transcript_id "5_00140812"; exon_number "3"; gene_name "uc002nzq.2"; oId "uc002nzq.2"; nearest_ref "uc002nzq.2"; class_code "="; tss_id "TSS47824"; p_id "P47672";
chr19	hg19_knownGene	exon	35991435	35991482	.	-	.	gene_id "XLOC_052527"; transcript_id "5_00140812"; exon_number "4"; gene_name "uc002nzq.2"; oId "uc002nzq.2"; nearest_ref "uc002nzq.2"; class_code "="; tss_id "TSS47824"; p_id "P47672";
chr19	hg19_knownGene	exon	35993038	35993085	.	-	.	gene_id "XLOC_052527"; transcript_id "5_00140812"; exon_number "5"; gene_name "uc002nzq.2"; oId "uc002nzq.2"; nearest_ref "uc002nzq.2"; class_code "="; tss_id "TSS47824"; p_id "P47672";
chr19	hg19_knownGene	exon	35993732	35993788	.	-	.	gene_id "XLOC_052527"; transcript_id "5_00140812"; exon_number "6"; gene_name "uc002nzq.2"; oId "uc002nzq.2"; nearest_ref "uc002nzq.2"; class_code "="; tss_id "TSS47824"; p_id "P47672";
chr19	hg19_knownGene	exon	35996620	35996667	.	-	.	gene_id "XLOC_052527"; transcript_id "5_00140812"; exon_number "7"; gene_name "uc002nzq.2"; oId "uc002nzq.2"; nearest_ref "uc002nzq.2"; class_code "="; tss_id "TSS47824"; p_id "P47672";
chr19	hg19_knownGene	exon	35996841	35996888	.	-	.	gene_id "XLOC_052527"; transcript_id "5_00140812"; exon_number "8"; gene_name "uc002nzq.2"; oId "uc002nzq.2"; nearest_ref "uc002nzq.2"; class_code "="; tss_id "TSS47824"; p_id "P47672";
chr19	hg19_knownGene	exon	35997028	35997087	.	-	.	gene_id "XLOC_052527"; transcript_id "5_00140812"; exon_number "9"; gene_name "uc002nzq.2"; oId "uc002nzq.2"; nearest_ref "uc002nzq.2"; class_code "="; tss_id "TSS47824"; p_id "P47672";
chr19	hg19_knownGene	exon	35999107	35999142	.	-	.	gene_id "XLOC_052527"; transcript_id "5_00140812"; exon_number "10"; gene_name "uc002nzq.2"; oId "uc002nzq.2"; nearest_ref "uc002nzq.2"; class_code "="; tss_id "TSS47824"; p_id "P47672";
chr19	hg19_knownGene	exon	36000813	36000863	.	-	.	gene_id "XLOC_052527"; transcript_id "5_00140812"; exon_number "11"; gene_name "uc002nzq.2"; oId "uc002nzq.2"; nearest_ref "uc002nzq.2"; class_code "="; tss_id "TSS47824"; p_id "P47672";
chr19	hg19_knownGene	exon	36001086	36001154	.	-	.	gene_id "XLOC_052527"; transcript_id "5_00140812"; exon_number "12"; gene_name "uc002nzq.2"; oId "uc002nzq.2"; nearest_ref "uc002nzq.2"; class_code "="; tss_id "TSS47824"; p_id "P47672";
chr19	hg19_knownGene	exon	36001281	36001412	.	-	.	gene_id "XLOC_052527"; transcript_id "5_00140812"; exon_number "13"; gene_name "uc002nzq.2"; oId "uc002nzq.2"; nearest_ref "uc002nzq.2"; class_code "="; tss_id "TSS47824"; p_id "P47672";
chr19	hg19_knownGene	exon	35989618	35989665	.	-	.	gene_id "XLOC_052527"; transcript_id "5_00140811"; exon_number "1"; gene_name "uc002nzp.2"; oId "uc002nzp.2"; nearest_ref "uc002nzp.2"; class_code "="; tss_id "TSS47824"; p_id "P47673";
chr19	hg19_knownGene	exon	35989776	35989799	.	-	.	gene_id "XLOC_052527"; transcript_id "5_00140811"; exon_number "2"; gene_name "uc002nzp.2"; oId "uc002nzp.2"; nearest_ref "uc002nzp.2"; class_code "="; tss_id "TSS47824"; p_id "P47673";
chr19	hg19_knownGene	exon	35990860	35990931	.	-	.	gene_id "XLOC_052527"; transcript_id "5_00140811"; exon_number "3"; gene_name "uc002nzp.2"; oId "uc002nzp.2"; nearest_ref "uc002nzp.2"; class_code "="; tss_id "TSS47824"; p_id "P47673";
chr19	hg19_knownGene	exon	35991435	35991482	.	-	.	gene_id "XLOC_052527"; transcript_id "5_00140811"; exon_number "4"; gene_name "uc002nzp.2"; oId "uc002nzp.2"; nearest_ref "uc002nzp.2"; class_code "="; tss_id "TSS47824"; p_id "P47673";
chr19	hg19_knownGene	exon	35993038	35993085	.	-	.	gene_id "XLOC_052527"; transcript_id "5_00140811"; exon_number "5"; gene_name "uc002nzp.2"; oId "uc002nzp.2"; nearest_ref "uc002nzp.2"; class_code "="; tss_id "TSS47824"; p_id "P47673";
chr19	hg19_knownGene	exon	35993732	35993788	.	-	.	gene_id "XLOC_052527"; transcript_id "5_00140811"; exon_number "6"; gene_name "uc002nzp.2"; oId "uc002nzp.2"; nearest_ref "uc002nzp.2"; class_code "="; tss_id "TSS47824"; p_id "P47673";
chr19	hg19_knownGene	exon	35996620	35996667	.	-	.	gene_id "XLOC_052527"; transcript_id "5_00140811"; exon_number "7"; gene_name "uc002nzp.2"; oId "uc002nzp.2"; nearest_ref "uc002nzp.2"; class_code "="; tss_id "TSS47824"; p_id "P47673";
chr19	hg19_knownGene	exon	35996841	35996888	.	-	.	gene_id "XLOC_052527"; transcript_id "5_00140811"; exon_number "8"; gene_name "uc002nzp.2"; oId "uc002nzp.2"; nearest_ref "uc002nzp.2"; class_code "="; tss_id "TSS47824"; p_id "P47673";
chr19	hg19_knownGene	exon	35997028	35997087	.	-	.	gene_id "XLOC_052527"; transcript_id "5_00140811"; exon_number "9"; gene_name "uc002nzp.2"; oId "uc002nzp.2"; nearest_ref "uc002nzp.2"; class_code "="; tss_id "TSS47824"; p_id "P47673";
chr19	hg19_knownGene	exon	35997412	35997567	.	-	.	gene_id "XLOC_052527"; transcript_id "5_00140811"; exon_number "10"; gene_name "uc002nzp.2"; oId "uc002nzp.2"; nearest_ref "uc002nzp.2"; class_code "="; tss_id "TSS47824"; p_id "P47673";
chr19	hg19_knownGene	exon	35999107	35999142	.	-	.	gene_id "XLOC_052527"; transcript_id "5_00140811"; exon_number "11"; gene_name "uc002nzp.2"; oId "uc002nzp.2"; nearest_ref "uc002nzp.2"; class_code "="; tss_id "TSS47824"; p_id "P47673";
chr19	hg19_knownGene	exon	36000813	36000863	.	-	.	gene_id "XLOC_052527"; transcript_id "5_00140811"; exon_number "12"; gene_name "uc002nzp.2"; oId "uc002nzp.2"; nearest_ref "uc002nzp.2"; class_code "="; tss_id "TSS47824"; p_id "P47673";
chr19	hg19_knownGene	exon	36001086	36001154	.	-	.	gene_id "XLOC_052527"; transcript_id "5_00140811"; exon_number "13"; gene_name "uc002nzp.2"; oId "uc002nzp.2"; nearest_ref "uc002nzp.2"; class_code "="; tss_id "TSS47824"; p_id "P47673";
chr19	hg19_knownGene	exon	36001281	36001412	.	-	.	gene_id "XLOC_052527"; transcript_id "5_00140811"; exon_number "14"; gene_name "uc002nzp.2"; oId "uc002nzp.2"; nearest_ref "uc002nzp.2"; class_code "="; tss_id "TSS47824"; p_id "P47673";
chr19	hg19_knownGene	exon	35990860	35991482	.	-	.	gene_id "XLOC_052527"; transcript_id "5_00140820"; exon_number "1"; gene_name "uc010xsw.1"; oId "uc010xsw.1"; nearest_ref "uc010xsw.1"; class_code "="; tss_id "TSS47824"; p_id "P47674";
chr19	hg19_knownGene	exon	35993038	35993085	.	-	.	gene_id "XLOC_052527"; transcript_id "5_00140820"; exon_number "2"; gene_name "uc010xsw.1"; oId "uc010xsw.1"; nearest_ref "uc010xsw.1"; class_code "="; tss_id "TSS47824"; p_id "P47674";
chr19	hg19_knownGene	exon	35993732	35993788	.	-	.	gene_id "XLOC_052527"; transcript_id "5_00140820"; exon_number "3"; gene_name "uc010xsw.1"; oId "uc010xsw.1"; nearest_ref "uc010xsw.1"; class_code "="; tss_id "TSS47824"; p_id "P47674";
chr19	hg19_knownGene	exon	35996620	35996667	.	-	.	gene_id "XLOC_052527"; transcript_id "5_00140820"; exon_number "4"; gene_name "uc010xsw.1"; oId "uc010xsw.1"; nearest_ref "uc010xsw.1"; class_code "="; tss_id "TSS47824"; p_id "P47674";
chr19	hg19_knownGene	exon	35996841	35996888	.	-	.	gene_id "XLOC_052527"; transcript_id "5_00140820"; exon_number "5"; gene_name "uc010xsw.1"; oId "uc010xsw.1"; nearest_ref "uc010xsw.1"; class_code "="; tss_id "TSS47824"; p_id "P47674";
chr19	hg19_knownGene	exon	36001086	36001154	.	-	.	gene_id "XLOC_052527"; transcript_id "5_00140820"; exon_number "6"; gene_name "uc010xsw.1"; oId "uc010xsw.1"; nearest_ref "uc010xsw.1"; class_code "="; tss_id "TSS47824"; p_id "P47674";
chr19	hg19_knownGene	exon	36001273	36001412	.	-	.	gene_id "XLOC_052527"; transcript_id "5_00140820"; exon_number "7"; gene_name "uc010xsw.1"; oId "uc010xsw.1"; nearest_ref "uc010xsw.1"; class_code "="; tss_id "TSS47824"; p_id "P47674";
chr19	hg19_knownGene	exon	35990860	35991482	.	-	.	gene_id "XLOC_052527"; transcript_id "5_00140819"; exon_number "1"; gene_name "uc010xsv.1"; oId "uc010xsv.1"; nearest_ref "uc010xsv.1"; class_code "="; tss_id "TSS47824"; p_id "P47675";
chr19	hg19_knownGene	exon	35993038	35993085	.	-	.	gene_id "XLOC_052527"; transcript_id "5_00140819"; exon_number "2"; gene_name "uc010xsv.1"; oId "uc010xsv.1"; nearest_ref "uc010xsv.1"; class_code "="; tss_id "TSS47824"; p_id "P47675";
chr19	hg19_knownGene	exon	35993732	35993788	.	-	.	gene_id "XLOC_052527"; transcript_id "5_00140819"; exon_number "3"; gene_name "uc010xsv.1"; oId "uc010xsv.1"; nearest_ref "uc010xsv.1"; class_code "="; tss_id "TSS47824"; p_id "P47675";
chr19	hg19_knownGene	exon	35996620	35996667	.	-	.	gene_id "XLOC_052527"; transcript_id "5_00140819"; exon_number "4"; gene_name "uc010xsv.1"; oId "uc010xsv.1"; nearest_ref "uc010xsv.1"; class_code "="; tss_id "TSS47824"; p_id "P47675";
chr19	hg19_knownGene	exon	35996841	35996888	.	-	.	gene_id "XLOC_052527"; transcript_id "5_00140819"; exon_number "5"; gene_name "uc010xsv.1"; oId "uc010xsv.1"; nearest_ref "uc010xsv.1"; class_code "="; tss_id "TSS47824"; p_id "P47675";
chr19	hg19_knownGene	exon	35997028	35997087	.	-	.	gene_id "XLOC_052527"; transcript_id "5_00140819"; exon_number "6"; gene_name "uc010xsv.1"; oId "uc010xsv.1"; nearest_ref "uc010xsv.1"; class_code "="; tss_id "TSS47824"; p_id "P47675";
chr19	hg19_knownGene	exon	36000813	36000863	.	-	.	gene_id "XLOC_052527"; transcript_id "5_00140819"; exon_number "7"; gene_name "uc010xsv.1"; oId "uc010xsv.1"; nearest_ref "uc010xsv.1"; class_code "="; tss_id "TSS47824"; p_id "P47675";
chr19	hg19_knownGene	exon	36001086	36001154	.	-	.	gene_id "XLOC_052527"; transcript_id "5_00140819"; exon_number "8"; gene_name "uc010xsv.1"; oId "uc010xsv.1"; nearest_ref "uc010xsv.1"; class_code "="; tss_id "TSS47824"; p_id "P47675";
chr19	hg19_knownGene	exon	36001281	36001412	.	-	.	gene_id "XLOC_052527"; transcript_id "5_00140819"; exon_number "9"; gene_name "uc010xsv.1"; oId "uc010xsv.1"; nearest_ref "uc010xsv.1"; class_code "="; tss_id "TSS47824"; p_id "P47675";
chr19	Cufflinks	exon	35994206	35994349	.	-	.	gene_id "XLOC_052527"; transcript_id "5_00140821"; exon_number "1"; gene_name "uc002oab.3"; oId "SC3.10368.20"; nearest_ref "uc002oab.3"; class_code "j"; tss_id "TSS47824";
chr19	Cufflinks	exon	35996620	35996667	.	-	.	gene_id "XLOC_052527"; transcript_id "5_00140821"; exon_number "2"; gene_name "uc002oab.3"; oId "SC3.10368.20"; nearest_ref "uc002oab.3"; class_code "j"; tss_id "TSS47824";
chr19	Cufflinks	exon	35996841	35996888	.	-	.	gene_id "XLOC_052527"; transcript_id "5_00140821"; exon_number "3"; gene_name "uc002oab.3"; oId "SC3.10368.20"; nearest_ref "uc002oab.3"; class_code "j"; tss_id "TSS47824";
chr19	Cufflinks	exon	36001086	36001154	.	-	.	gene_id "XLOC_052527"; transcript_id "5_00140821"; exon_number "4"; gene_name "uc002oab.3"; oId "SC3.10368.20"; nearest_ref "uc002oab.3"; class_code "j"; tss_id "TSS47824";
chr19	Cufflinks	exon	36001273	36001412	.	-	.	gene_id "XLOC_052527"; transcript_id "5_00140821"; exon_number "5"; gene_name "uc002oab.3"; oId "SC3.10368.20"; nearest_ref "uc002oab.3"; class_code "j"; tss_id "TSS47824";
chr19	Cufflinks	exon	35994207	35994349	.	-	.	gene_id "XLOC_052527"; transcript_id "5_00140823"; exon_number "1"; gene_name "uc002nzy.3"; oId "uc002nzy.3_ext"; nearest_ref "uc002nzy.3"; class_code "="; tss_id "TSS47824";
chr19	Cufflinks	exon	35996620	35996667	.	-	.	gene_id "XLOC_052527"; transcript_id "5_00140823"; exon_number "2"; gene_name "uc002nzy.3"; oId "uc002nzy.3_ext"; nearest_ref "uc002nzy.3"; class_code "="; tss_id "TSS47824";
chr19	Cufflinks	exon	35996841	35996888	.	-	.	gene_id "XLOC_052527"; transcript_id "5_00140823"; exon_number "3"; gene_name "uc002nzy.3"; oId "uc002nzy.3_ext"; nearest_ref "uc002nzy.3"; class_code "="; tss_id "TSS47824";
chr19	Cufflinks	exon	36001086	36001154	.	-	.	gene_id "XLOC_052527"; transcript_id "5_00140823"; exon_number "4"; gene_name "uc002nzy.3"; oId "uc002nzy.3_ext"; nearest_ref "uc002nzy.3"; class_code "="; tss_id "TSS47824";
chr19	Cufflinks	exon	36001281	36001453	.	-	.	gene_id "XLOC_052527"; transcript_id "5_00140823"; exon_number "5"; gene_name "uc002nzy.3"; oId "uc002nzy.3_ext"; nearest_ref "uc002nzy.3"; class_code "="; tss_id "TSS47824";
chr19	Cufflinks	exon	35994207	35994349	.	-	.	gene_id "XLOC_052527"; transcript_id "5_00140822"; exon_number "1"; gene_name "uc002nzx.3"; oId "uc002nzx.3_ext"; nearest_ref "uc002nzx.3"; class_code "="; tss_id "TSS47824";
chr19	Cufflinks	exon	35996620	35996667	.	-	.	gene_id "XLOC_052527"; transcript_id "5_00140822"; exon_number "2"; gene_name "uc002nzx.3"; oId "uc002nzx.3_ext"; nearest_ref "uc002nzx.3"; class_code "="; tss_id "TSS47824";
chr19	Cufflinks	exon	35996841	35996888	.	-	.	gene_id "XLOC_052527"; transcript_id "5_00140822"; exon_number "3"; gene_name "uc002nzx.3"; oId "uc002nzx.3_ext"; nearest_ref "uc002nzx.3"; class_code "="; tss_id "TSS47824";
chr19	Cufflinks	exon	35998360	35998413	.	-	.	gene_id "XLOC_052527"; transcript_id "5_00140822"; exon_number "4"; gene_name "uc002nzx.3"; oId "uc002nzx.3_ext"; nearest_ref "uc002nzx.3"; class_code "="; tss_id "TSS47824";
chr19	Cufflinks	exon	35999107	35999142	.	-	.	gene_id "XLOC_052527"; transcript_id "5_00140822"; exon_number "5"; gene_name "uc002nzx.3"; oId "uc002nzx.3_ext"; nearest_ref "uc002nzx.3"; class_code "="; tss_id "TSS47824";
chr19	Cufflinks	exon	36000813	36000863	.	-	.	gene_id "XLOC_052527"; transcript_id "5_00140822"; exon_number "6"; gene_name "uc002nzx.3"; oId "uc002nzx.3_ext"; nearest_ref "uc002nzx.3"; class_code "="; tss_id "TSS47824";
chr19	Cufflinks	exon	36001086	36001154	.	-	.	gene_id "XLOC_052527"; transcript_id "5_00140822"; exon_number "7"; gene_name "uc002nzx.3"; oId "uc002nzx.3_ext"; nearest_ref "uc002nzx.3"; class_code "="; tss_id "TSS47824";
chr19	Cufflinks	exon	36001281	36001453	.	-	.	gene_id "XLOC_052527"; transcript_id "5_00140822"; exon_number "8"; gene_name "uc002nzx.3"; oId "uc002nzx.3_ext"; nearest_ref "uc002nzx.3"; class_code "="; tss_id "TSS47824";
chr19	hg19_knownGene	exon	35994207	35994349	.	-	.	gene_id "XLOC_052527"; transcript_id "5_00140824"; exon_number "1"; gene_name "uc002nzz.2"; oId "uc002nzz.2"; nearest_ref "uc002nzz.2"; class_code "="; tss_id "TSS47829";
chr19	hg19_knownGene	exon	35996620	35996667	.	-	.	gene_id "XLOC_052527"; transcript_id "5_00140824"; exon_number "2"; gene_name "uc002nzz.2"; oId "uc002nzz.2"; nearest_ref "uc002nzz.2"; class_code "="; tss_id "TSS47829";
chr19	hg19_knownGene	exon	35996841	35996888	.	-	.	gene_id "XLOC_052527"; transcript_id "5_00140824"; exon_number "3"; gene_name "uc002nzz.2"; oId "uc002nzz.2"; nearest_ref "uc002nzz.2"; class_code "="; tss_id "TSS47829";
chr19	hg19_knownGene	exon	35997028	35997087	.	-	.	gene_id "XLOC_052527"; transcript_id "5_00140824"; exon_number "4"; gene_name "uc002nzz.2"; oId "uc002nzz.2"; nearest_ref "uc002nzz.2"; class_code "="; tss_id "TSS47829";
chr19	hg19_knownGene	exon	35998360	35998413	.	-	.	gene_id "XLOC_052527"; transcript_id "5_00140824"; exon_number "5"; gene_name "uc002nzz.2"; oId "uc002nzz.2"; nearest_ref "uc002nzz.2"; class_code "="; tss_id "TSS47829";
chr19	hg19_knownGene	exon	35999107	35999142	.	-	.	gene_id "XLOC_052527"; transcript_id "5_00140824"; exon_number "6"; gene_name "uc002nzz.2"; oId "uc002nzz.2"; nearest_ref "uc002nzz.2"; class_code "="; tss_id "TSS47829";
chr19	hg19_knownGene	exon	36000813	36000863	.	-	.	gene_id "XLOC_052527"; transcript_id "5_00140824"; exon_number "7"; gene_name "uc002nzz.2"; oId "uc002nzz.2"; nearest_ref "uc002nzz.2"; class_code "="; tss_id "TSS47829";
chr19	hg19_knownGene	exon	36001086	36001154	.	-	.	gene_id "XLOC_052527"; transcript_id "5_00140824"; exon_number "8"; gene_name "uc002nzz.2"; oId "uc002nzz.2"; nearest_ref "uc002nzz.2"; class_code "="; tss_id "TSS47829";
chr19	hg19_knownGene	exon	36002313	36002495	.	-	.	gene_id "XLOC_052527"; transcript_id "5_00140824"; exon_number "9"; gene_name "uc002nzz.2"; oId "uc002nzz.2"; nearest_ref "uc002nzz.2"; class_code "="; tss_id "TSS47829";
chr19	hg19_knownGene	exon	35994207	35994349	.	-	.	gene_id "XLOC_052527"; transcript_id "5_00140827"; exon_number "1"; gene_name "uc002oac.3"; oId "uc002oac.3"; nearest_ref "uc002oac.3"; class_code "="; tss_id "TSS47828"; p_id "P47676";
chr19	hg19_knownGene	exon	35996620	35996667	.	-	.	gene_id "XLOC_052527"; transcript_id "5_00140827"; exon_number "2"; gene_name "uc002oac.3"; oId "uc002oac.3"; nearest_ref "uc002oac.3"; class_code "="; tss_id "TSS47828"; p_id "P47676";
chr19	hg19_knownGene	exon	35996841	35996888	.	-	.	gene_id "XLOC_052527"; transcript_id "5_00140827"; exon_number "3"; gene_name "uc002oac.3"; oId "uc002oac.3"; nearest_ref "uc002oac.3"; class_code "="; tss_id "TSS47828"; p_id "P47676";
chr19	hg19_knownGene	exon	36001086	36001154	.	-	.	gene_id "XLOC_052527"; transcript_id "5_00140827"; exon_number "4"; gene_name "uc002oac.3"; oId "uc002oac.3"; nearest_ref "uc002oac.3"; class_code "="; tss_id "TSS47828"; p_id "P47676";
chr19	hg19_knownGene	exon	36002313	36002495	.	-	.	gene_id "XLOC_052527"; transcript_id "5_00140827"; exon_number "5"; gene_name "uc002oac.3"; oId "uc002oac.3"; nearest_ref "uc002oac.3"; class_code "="; tss_id "TSS47828"; p_id "P47676";
chr19	hg19_knownGene	exon	36002665	36002715	.	-	.	gene_id "XLOC_052527"; transcript_id "5_00140827"; exon_number "6"; gene_name "uc002oac.3"; oId "uc002oac.3"; nearest_ref "uc002oac.3"; class_code "="; tss_id "TSS47828"; p_id "P47676";
chr19	hg19_knownGene	exon	36003323	36003379	.	-	.	gene_id "XLOC_052527"; transcript_id "5_00140827"; exon_number "7"; gene_name "uc002oac.3"; oId "uc002oac.3"; nearest_ref "uc002oac.3"; class_code "="; tss_id "TSS47828"; p_id "P47676";
chr19	hg19_knownGene	exon	36003492	36003692	.	-	.	gene_id "XLOC_052527"; transcript_id "5_00140827"; exon_number "8"; gene_name "uc002oac.3"; oId "uc002oac.3"; nearest_ref "uc002oac.3"; class_code "="; tss_id "TSS47828"; p_id "P47676";
chr19	hg19_knownGene	exon	36003952	36004560	.	-	.	gene_id "XLOC_052527"; transcript_id "5_00140827"; exon_number "9"; gene_name "uc002oac.3"; oId "uc002oac.3"; nearest_ref "uc002oac.3"; class_code "="; tss_id "TSS47828"; p_id "P47676";
chr19	hg19_knownGene	exon	35994207	35994349	.	-	.	gene_id "XLOC_052527"; transcript_id "5_00140828"; exon_number "1"; gene_name "uc010eeb.2"; oId "uc010eeb.2"; nearest_ref "uc010eeb.2"; class_code "="; tss_id "TSS47828"; p_id "P47677";
chr19	hg19_knownGene	exon	35996620	35996667	.	-	.	gene_id "XLOC_052527"; transcript_id "5_00140828"; exon_number "2"; gene_name "uc010eeb.2"; oId "uc010eeb.2"; nearest_ref "uc010eeb.2"; class_code "="; tss_id "TSS47828"; p_id "P47677";
chr19	hg19_knownGene	exon	35996841	35996888	.	-	.	gene_id "XLOC_052527"; transcript_id "5_00140828"; exon_number "3"; gene_name "uc010eeb.2"; oId "uc010eeb.2"; nearest_ref "uc010eeb.2"; class_code "="; tss_id "TSS47828"; p_id "P47677";
chr19	hg19_knownGene	exon	35998360	35998413	.	-	.	gene_id "XLOC_052527"; transcript_id "5_00140828"; exon_number "4"; gene_name "uc010eeb.2"; oId "uc010eeb.2"; nearest_ref "uc010eeb.2"; class_code "="; tss_id "TSS47828"; p_id "P47677";
chr19	hg19_knownGene	exon	35999107	35999142	.	-	.	gene_id "XLOC_052527"; transcript_id "5_00140828"; exon_number "5"; gene_name "uc010eeb.2"; oId "uc010eeb.2"; nearest_ref "uc010eeb.2"; class_code "="; tss_id "TSS47828"; p_id "P47677";
chr19	hg19_knownGene	exon	36000813	36000863	.	-	.	gene_id "XLOC_052527"; transcript_id "5_00140828"; exon_number "6"; gene_name "uc010eeb.2"; oId "uc010eeb.2"; nearest_ref "uc010eeb.2"; class_code "="; tss_id "TSS47828"; p_id "P47677";
chr19	hg19_knownGene	exon	36001086	36001154	.	-	.	gene_id "XLOC_052527"; transcript_id "5_00140828"; exon_number "7"; gene_name "uc010eeb.2"; oId "uc010eeb.2"; nearest_ref "uc010eeb.2"; class_code "="; tss_id "TSS47828"; p_id "P47677";
chr19	hg19_knownGene	exon	36002313	36002495	.	-	.	gene_id "XLOC_052527"; transcript_id "5_00140828"; exon_number "8"; gene_name "uc010eeb.2"; oId "uc010eeb.2"; nearest_ref "uc010eeb.2"; class_code "="; tss_id "TSS47828"; p_id "P47677";
chr19	hg19_knownGene	exon	36002665	36002715	.	-	.	gene_id "XLOC_052527"; transcript_id "5_00140828"; exon_number "9"; gene_name "uc010eeb.2"; oId "uc010eeb.2"; nearest_ref "uc010eeb.2"; class_code "="; tss_id "TSS47828"; p_id "P47677";
chr19	hg19_knownGene	exon	36003323	36003379	.	-	.	gene_id "XLOC_052527"; transcript_id "5_00140828"; exon_number "10"; gene_name "uc010eeb.2"; oId "uc010eeb.2"; nearest_ref "uc010eeb.2"; class_code "="; tss_id "TSS47828"; p_id "P47677";
chr19	hg19_knownGene	exon	36003492	36003692	.	-	.	gene_id "XLOC_052527"; transcript_id "5_00140828"; exon_number "11"; gene_name "uc010eeb.2"; oId "uc010eeb.2"; nearest_ref "uc010eeb.2"; class_code "="; tss_id "TSS47828"; p_id "P47677";
chr19	hg19_knownGene	exon	36003952	36004560	.	-	.	gene_id "XLOC_052527"; transcript_id "5_00140828"; exon_number "12"; gene_name "uc010eeb.2"; oId "uc010eeb.2"; nearest_ref "uc010eeb.2"; class_code "="; tss_id "TSS47828"; p_id "P47677";
chr19	hg19_knownGene	exon	35994207	35994349	.	-	.	gene_id "XLOC_052527"; transcript_id "5_00140826"; exon_number "1"; gene_name "uc002oab.3"; oId "uc002oab.3"; nearest_ref "uc002oab.3"; class_code "="; tss_id "TSS47828"; p_id "P47678";
chr19	hg19_knownGene	exon	35996620	35996667	.	-	.	gene_id "XLOC_052527"; transcript_id "5_00140826"; exon_number "2"; gene_name "uc002oab.3"; oId "uc002oab.3"; nearest_ref "uc002oab.3"; class_code "="; tss_id "TSS47828"; p_id "P47678";
chr19	hg19_knownGene	exon	35996841	35996888	.	-	.	gene_id "XLOC_052527"; transcript_id "5_00140826"; exon_number "3"; gene_name "uc002oab.3"; oId "uc002oab.3"; nearest_ref "uc002oab.3"; class_code "="; tss_id "TSS47828"; p_id "P47678";
chr19	hg19_knownGene	exon	36000813	36000863	.	-	.	gene_id "XLOC_052527"; transcript_id "5_00140826"; exon_number "4"; gene_name "uc002oab.3"; oId "uc002oab.3"; nearest_ref "uc002oab.3"; class_code "="; tss_id "TSS47828"; p_id "P47678";
chr19	hg19_knownGene	exon	36001086	36001154	.	-	.	gene_id "XLOC_052527"; transcript_id "5_00140826"; exon_number "5"; gene_name "uc002oab.3"; oId "uc002oab.3"; nearest_ref "uc002oab.3"; class_code "="; tss_id "TSS47828"; p_id "P47678";
chr19	hg19_knownGene	exon	36002313	36002495	.	-	.	gene_id "XLOC_052527"; transcript_id "5_00140826"; exon_number "6"; gene_name "uc002oab.3"; oId "uc002oab.3"; nearest_ref "uc002oab.3"; class_code "="; tss_id "TSS47828"; p_id "P47678";
chr19	hg19_knownGene	exon	36002665	36002715	.	-	.	gene_id "XLOC_052527"; transcript_id "5_00140826"; exon_number "7"; gene_name "uc002oab.3"; oId "uc002oab.3"; nearest_ref "uc002oab.3"; class_code "="; tss_id "TSS47828"; p_id "P47678";
chr19	hg19_knownGene	exon	36003323	36003379	.	-	.	gene_id "XLOC_052527"; transcript_id "5_00140826"; exon_number "8"; gene_name "uc002oab.3"; oId "uc002oab.3"; nearest_ref "uc002oab.3"; class_code "="; tss_id "TSS47828"; p_id "P47678";
chr19	hg19_knownGene	exon	36003492	36003692	.	-	.	gene_id "XLOC_052527"; transcript_id "5_00140826"; exon_number "9"; gene_name "uc002oab.3"; oId "uc002oab.3"; nearest_ref "uc002oab.3"; class_code "="; tss_id "TSS47828"; p_id "P47678";
chr19	hg19_knownGene	exon	36003952	36004560	.	-	.	gene_id "XLOC_052527"; transcript_id "5_00140826"; exon_number "10"; gene_name "uc002oab.3"; oId "uc002oab.3"; nearest_ref "uc002oab.3"; class_code "="; tss_id "TSS47828"; p_id "P47678";
chr19	hg19_knownGene	exon	35994207	35994349	.	-	.	gene_id "XLOC_052527"; transcript_id "5_00140825"; exon_number "1"; gene_name "uc002oaa.3"; oId "uc002oaa.3"; nearest_ref "uc002oaa.3"; class_code "="; tss_id "TSS47828"; p_id "P47679";
chr19	hg19_knownGene	exon	35996620	35996667	.	-	.	gene_id "XLOC_052527"; transcript_id "5_00140825"; exon_number "2"; gene_name "uc002oaa.3"; oId "uc002oaa.3"; nearest_ref "uc002oaa.3"; class_code "="; tss_id "TSS47828"; p_id "P47679";
chr19	hg19_knownGene	exon	35996841	35996888	.	-	.	gene_id "XLOC_052527"; transcript_id "5_00140825"; exon_number "3"; gene_name "uc002oaa.3"; oId "uc002oaa.3"; nearest_ref "uc002oaa.3"; class_code "="; tss_id "TSS47828"; p_id "P47679";
chr19	hg19_knownGene	exon	35999107	35999142	.	-	.	gene_id "XLOC_052527"; transcript_id "5_00140825"; exon_number "4"; gene_name "uc002oaa.3"; oId "uc002oaa.3"; nearest_ref "uc002oaa.3"; class_code "="; tss_id "TSS47828"; p_id "P47679";
chr19	hg19_knownGene	exon	36000813	36000863	.	-	.	gene_id "XLOC_052527"; transcript_id "5_00140825"; exon_number "5"; gene_name "uc002oaa.3"; oId "uc002oaa.3"; nearest_ref "uc002oaa.3"; class_code "="; tss_id "TSS47828"; p_id "P47679";
chr19	hg19_knownGene	exon	36001086	36001154	.	-	.	gene_id "XLOC_052527"; transcript_id "5_00140825"; exon_number "6"; gene_name "uc002oaa.3"; oId "uc002oaa.3"; nearest_ref "uc002oaa.3"; class_code "="; tss_id "TSS47828"; p_id "P47679";
chr19	hg19_knownGene	exon	36002313	36002495	.	-	.	gene_id "XLOC_052527"; transcript_id "5_00140825"; exon_number "7"; gene_name "uc002oaa.3"; oId "uc002oaa.3"; nearest_ref "uc002oaa.3"; class_code "="; tss_id "TSS47828"; p_id "P47679";
chr19	hg19_knownGene	exon	36002665	36002715	.	-	.	gene_id "XLOC_052527"; transcript_id "5_00140825"; exon_number "8"; gene_name "uc002oaa.3"; oId "uc002oaa.3"; nearest_ref "uc002oaa.3"; class_code "="; tss_id "TSS47828"; p_id "P47679";
chr19	hg19_knownGene	exon	36003323	36003379	.	-	.	gene_id "XLOC_052527"; transcript_id "5_00140825"; exon_number "9"; gene_name "uc002oaa.3"; oId "uc002oaa.3"; nearest_ref "uc002oaa.3"; class_code "="; tss_id "TSS47828"; p_id "P47679";
chr19	hg19_knownGene	exon	36003492	36003692	.	-	.	gene_id "XLOC_052527"; transcript_id "5_00140825"; exon_number "10"; gene_name "uc002oaa.3"; oId "uc002oaa.3"; nearest_ref "uc002oaa.3"; class_code "="; tss_id "TSS47828"; p_id "P47679";
chr19	hg19_knownGene	exon	36003952	36004560	.	-	.	gene_id "XLOC_052527"; transcript_id "5_00140825"; exon_number "11"; gene_name "uc002oaa.3"; oId "uc002oaa.3"; nearest_ref "uc002oaa.3"; class_code "="; tss_id "TSS47828"; p_id "P47679";
chr19	hg19_knownGene	exon	36014271	36014435	.	-	.	gene_id "XLOC_052528"; transcript_id "5_00140830"; exon_number "1"; gene_name "uc002oae.1"; oId "uc002oae.1"; nearest_ref "uc002oae.1"; class_code "="; tss_id "TSS47830"; p_id "P47689";
chr19	hg19_knownGene	exon	36015613	36015657	.	-	.	gene_id "XLOC_052528"; transcript_id "5_00140830"; exon_number "2"; gene_name "uc002oae.1"; oId "uc002oae.1"; nearest_ref "uc002oae.1"; class_code "="; tss_id "TSS47830"; p_id "P47689";
chr19	hg19_knownGene	exon	36015761	36015826	.	-	.	gene_id "XLOC_052528"; transcript_id "5_00140830"; exon_number "3"; gene_name "uc002oae.1"; oId "uc002oae.1"; nearest_ref "uc002oae.1"; class_code "="; tss_id "TSS47830"; p_id "P47689";
chr19	hg19_knownGene	exon	36017546	36017779	.	-	.	gene_id "XLOC_052528"; transcript_id "5_00140830"; exon_number "4"; gene_name "uc002oae.1"; oId "uc002oae.1"; nearest_ref "uc002oae.1"; class_code "="; tss_id "TSS47830"; p_id "P47689";
chr19	hg19_knownGene	exon	36018809	36019253	.	-	.	gene_id "XLOC_052528"; transcript_id "5_00140830"; exon_number "5"; gene_name "uc002oae.1"; oId "uc002oae.1"; nearest_ref "uc002oae.1"; class_code "="; tss_id "TSS47830"; p_id "P47689";
chr19	Cufflinks	exon	36014271	36014435	.	-	.	gene_id "XLOC_052528"; transcript_id "5_00140829"; exon_number "1"; gene_name "uc002oad.1"; oId "uc002oad.1_ext"; nearest_ref "uc002oad.1"; class_code "="; tss_id "TSS47830"; p_id "P47688";
chr19	Cufflinks	exon	36015613	36015657	.	-	.	gene_id "XLOC_052528"; transcript_id "5_00140829"; exon_number "2"; gene_name "uc002oad.1"; oId "uc002oad.1_ext"; nearest_ref "uc002oad.1"; class_code "="; tss_id "TSS47830"; p_id "P47688";
chr19	Cufflinks	exon	36015761	36015826	.	-	.	gene_id "XLOC_052528"; transcript_id "5_00140829"; exon_number "3"; gene_name "uc002oad.1"; oId "uc002oad.1_ext"; nearest_ref "uc002oad.1"; class_code "="; tss_id "TSS47830"; p_id "P47688";
chr19	Cufflinks	exon	36017546	36019253	.	-	.	gene_id "XLOC_052528"; transcript_id "5_00140829"; exon_number "4"; gene_name "uc002oad.1"; oId "uc002oad.1_ext"; nearest_ref "uc002oad.1"; class_code "="; tss_id "TSS47830"; p_id "P47688";
chr19	Cufflinks	exon	36019470	36019663	.	-	.	gene_id "XLOC_052529"; transcript_id "5_00145621"; exon_number "1"; oId "upf1_r4.18830.1"; class_code "u";
chr19	Cufflinks	exon	36031641	36032486	.	-	.	gene_id "XLOC_052530"; transcript_id "5_00140831"; exon_number "1"; gene_name "uc010eec.1"; oId "uc010eec.1_ext"; nearest_ref "uc010eec.1"; class_code "="; tss_id "TSS47831";
chr19	Cufflinks	exon	36032653	36032976	.	-	.	gene_id "XLOC_052530"; transcript_id "5_00140831"; exon_number "2"; gene_name "uc010eec.1"; oId "uc010eec.1_ext"; nearest_ref "uc010eec.1"; class_code "="; tss_id "TSS47831";
chr19	Cufflinks	exon	36033813	36036417	.	-	.	gene_id "XLOC_052530"; transcript_id "5_00140831"; exon_number "3"; gene_name "uc010eec.1"; oId "uc010eec.1_ext"; nearest_ref "uc010eec.1"; class_code "="; tss_id "TSS47831";
chr19	hg19_knownGene	exon	36031641	36032486	.	-	.	gene_id "XLOC_052530"; transcript_id "5_00140832"; exon_number "1"; gene_name "uc002oag.2"; oId "uc002oag.2"; nearest_ref "uc002oag.2"; class_code "="; tss_id "TSS47832";
chr19	hg19_knownGene	exon	36032653	36032976	.	-	.	gene_id "XLOC_052530"; transcript_id "5_00140832"; exon_number "2"; gene_name "uc002oag.2"; oId "uc002oag.2"; nearest_ref "uc002oag.2"; class_code "="; tss_id "TSS47832";
chr19	hg19_knownGene	exon	36033813	36034175	.	-	.	gene_id "XLOC_052530"; transcript_id "5_00140832"; exon_number "3"; gene_name "uc002oag.2"; oId "uc002oag.2"; nearest_ref "uc002oag.2"; class_code "="; tss_id "TSS47832";
chr19	hg19_knownGene	exon	36036839	36036931	.	-	.	gene_id "XLOC_052530"; transcript_id "5_00140832"; exon_number "4"; gene_name "uc002oag.2"; oId "uc002oag.2"; nearest_ref "uc002oag.2"; class_code "="; tss_id "TSS47832";
chr19	hg19_knownGene	exon	36041095	36041545	.	-	.	gene_id "XLOC_052531"; transcript_id "5_00140833"; exon_number "1"; gene_name "uc010eee.1"; oId "uc010eee.1"; nearest_ref "uc010eee.1"; class_code "="; tss_id "TSS47833"; p_id "P47691";
chr19	hg19_knownGene	exon	36041736	36041827	.	-	.	gene_id "XLOC_052531"; transcript_id "5_00140833"; exon_number "2"; gene_name "uc010eee.1"; oId "uc010eee.1"; nearest_ref "uc010eee.1"; class_code "="; tss_id "TSS47833"; p_id "P47691";
chr19	hg19_knownGene	exon	36041912	36042013	.	-	.	gene_id "XLOC_052531"; transcript_id "5_00140833"; exon_number "3"; gene_name "uc010eee.1"; oId "uc010eee.1"; nearest_ref "uc010eee.1"; class_code "="; tss_id "TSS47833"; p_id "P47691";
chr19	hg19_knownGene	exon	36042349	36042482	.	-	.	gene_id "XLOC_052531"; transcript_id "5_00140833"; exon_number "4"; gene_name "uc010eee.1"; oId "uc010eee.1"; nearest_ref "uc010eee.1"; class_code "="; tss_id "TSS47833"; p_id "P47691";
chr19	hg19_knownGene	exon	36043939	36044084	.	-	.	gene_id "XLOC_052531"; transcript_id "5_00140833"; exon_number "5"; gene_name "uc010eee.1"; oId "uc010eee.1"; nearest_ref "uc010eee.1"; class_code "="; tss_id "TSS47833"; p_id "P47691";
chr19	hg19_knownGene	exon	36044608	36044751	.	-	.	gene_id "XLOC_052531"; transcript_id "5_00140833"; exon_number "6"; gene_name "uc010eee.1"; oId "uc010eee.1"; nearest_ref "uc010eee.1"; class_code "="; tss_id "TSS47833"; p_id "P47691";
chr19	hg19_knownGene	exon	36045824	36046236	.	-	.	gene_id "XLOC_052531"; transcript_id "5_00140833"; exon_number "7"; gene_name "uc010eee.1"; oId "uc010eee.1"; nearest_ref "uc010eee.1"; class_code "="; tss_id "TSS47833"; p_id "P47691";
chr19	hg19_knownGene	exon	36046342	36046492	.	-	.	gene_id "XLOC_052531"; transcript_id "5_00140833"; exon_number "8"; gene_name "uc010eee.1"; oId "uc010eee.1"; nearest_ref "uc010eee.1"; class_code "="; tss_id "TSS47833"; p_id "P47691";
chr19	hg19_knownGene	exon	36046578	36046714	.	-	.	gene_id "XLOC_052531"; transcript_id "5_00140833"; exon_number "9"; gene_name "uc010eee.1"; oId "uc010eee.1"; nearest_ref "uc010eee.1"; class_code "="; tss_id "TSS47833"; p_id "P47691";
chr19	hg19_knownGene	exon	36048557	36048749	.	-	.	gene_id "XLOC_052531"; transcript_id "5_00140833"; exon_number "10"; gene_name "uc010eee.1"; oId "uc010eee.1"; nearest_ref "uc010eee.1"; class_code "="; tss_id "TSS47833"; p_id "P47691";
chr19	hg19_knownGene	exon	36041095	36041545	.	-	.	gene_id "XLOC_052531"; transcript_id "5_00140834"; exon_number "1"; gene_name "uc002oal.1"; oId "uc002oal.1"; nearest_ref "uc002oal.1"; class_code "="; tss_id "TSS47834"; p_id "P47690";
chr19	hg19_knownGene	exon	36041736	36041827	.	-	.	gene_id "XLOC_052531"; transcript_id "5_00140834"; exon_number "2"; gene_name "uc002oal.1"; oId "uc002oal.1"; nearest_ref "uc002oal.1"; class_code "="; tss_id "TSS47834"; p_id "P47690";
chr19	hg19_knownGene	exon	36041912	36042013	.	-	.	gene_id "XLOC_052531"; transcript_id "5_00140834"; exon_number "3"; gene_name "uc002oal.1"; oId "uc002oal.1"; nearest_ref "uc002oal.1"; class_code "="; tss_id "TSS47834"; p_id "P47690";
chr19	hg19_knownGene	exon	36042349	36042482	.	-	.	gene_id "XLOC_052531"; transcript_id "5_00140834"; exon_number "4"; gene_name "uc002oal.1"; oId "uc002oal.1"; nearest_ref "uc002oal.1"; class_code "="; tss_id "TSS47834"; p_id "P47690";
chr19	hg19_knownGene	exon	36043939	36044084	.	-	.	gene_id "XLOC_052531"; transcript_id "5_00140834"; exon_number "5"; gene_name "uc002oal.1"; oId "uc002oal.1"; nearest_ref "uc002oal.1"; class_code "="; tss_id "TSS47834"; p_id "P47690";
chr19	hg19_knownGene	exon	36044608	36044731	.	-	.	gene_id "XLOC_052531"; transcript_id "5_00140834"; exon_number "6"; gene_name "uc002oal.1"; oId "uc002oal.1"; nearest_ref "uc002oal.1"; class_code "="; tss_id "TSS47834"; p_id "P47690";
chr19	hg19_knownGene	exon	36045824	36045978	.	-	.	gene_id "XLOC_052531"; transcript_id "5_00140834"; exon_number "7"; gene_name "uc002oal.1"; oId "uc002oal.1"; nearest_ref "uc002oal.1"; class_code "="; tss_id "TSS47834"; p_id "P47690";
chr19	hg19_knownGene	exon	36046068	36046236	.	-	.	gene_id "XLOC_052531"; transcript_id "5_00140834"; exon_number "8"; gene_name "uc002oal.1"; oId "uc002oal.1"; nearest_ref "uc002oal.1"; class_code "="; tss_id "TSS47834"; p_id "P47690";
chr19	hg19_knownGene	exon	36046342	36046492	.	-	.	gene_id "XLOC_052531"; transcript_id "5_00140834"; exon_number "9"; gene_name "uc002oal.1"; oId "uc002oal.1"; nearest_ref "uc002oal.1"; class_code "="; tss_id "TSS47834"; p_id "P47690";
chr19	hg19_knownGene	exon	36046578	36046714	.	-	.	gene_id "XLOC_052531"; transcript_id "5_00140834"; exon_number "10"; gene_name "uc002oal.1"; oId "uc002oal.1"; nearest_ref "uc002oal.1"; class_code "="; tss_id "TSS47834"; p_id "P47690";
chr19	hg19_knownGene	exon	36047815	36047990	.	-	.	gene_id "XLOC_052531"; transcript_id "5_00140834"; exon_number "11"; gene_name "uc002oal.1"; oId "uc002oal.1"; nearest_ref "uc002oal.1"; class_code "="; tss_id "TSS47834"; p_id "P47690";
chr19	hg19_knownGene	exon	36048557	36048749	.	-	.	gene_id "XLOC_052531"; transcript_id "5_00140834"; exon_number "12"; gene_name "uc002oal.1"; oId "uc002oal.1"; nearest_ref "uc002oal.1"; class_code "="; tss_id "TSS47834"; p_id "P47690";
chr19	hg19_knownGene	exon	36049264	36049398	.	-	.	gene_id "XLOC_052531"; transcript_id "5_00140834"; exon_number "13"; gene_name "uc002oal.1"; oId "uc002oal.1"; nearest_ref "uc002oal.1"; class_code "="; tss_id "TSS47834"; p_id "P47690";
chr19	hg19_knownGene	exon	36049479	36049588	.	-	.	gene_id "XLOC_052531"; transcript_id "5_00140834"; exon_number "14"; gene_name "uc002oal.1"; oId "uc002oal.1"; nearest_ref "uc002oal.1"; class_code "="; tss_id "TSS47834"; p_id "P47690";
chr19	hg19_knownGene	exon	36049895	36050093	.	-	.	gene_id "XLOC_052531"; transcript_id "5_00140834"; exon_number "15"; gene_name "uc002oal.1"; oId "uc002oal.1"; nearest_ref "uc002oal.1"; class_code "="; tss_id "TSS47834"; p_id "P47690";
chr19	hg19_knownGene	exon	36050707	36050975	.	-	.	gene_id "XLOC_052531"; transcript_id "5_00140834"; exon_number "16"; gene_name "uc002oal.1"; oId "uc002oal.1"; nearest_ref "uc002oal.1"; class_code "="; tss_id "TSS47834"; p_id "P47690";
chr19	hg19_knownGene	exon	36051265	36051517	.	-	.	gene_id "XLOC_052531"; transcript_id "5_00140834"; exon_number "17"; gene_name "uc002oal.1"; oId "uc002oal.1"; nearest_ref "uc002oal.1"; class_code "="; tss_id "TSS47834"; p_id "P47690";
chr19	hg19_knownGene	exon	36051721	36051834	.	-	.	gene_id "XLOC_052531"; transcript_id "5_00140834"; exon_number "18"; gene_name "uc002oal.1"; oId "uc002oal.1"; nearest_ref "uc002oal.1"; class_code "="; tss_id "TSS47834"; p_id "P47690";
chr19	hg19_knownGene	exon	36053337	36053540	.	-	.	gene_id "XLOC_052531"; transcript_id "5_00140834"; exon_number "19"; gene_name "uc002oal.1"; oId "uc002oal.1"; nearest_ref "uc002oal.1"; class_code "="; tss_id "TSS47834"; p_id "P47690";
chr19	hg19_knownGene	exon	36054111	36054170	.	-	.	gene_id "XLOC_052531"; transcript_id "5_00140834"; exon_number "20"; gene_name "uc002oal.1"; oId "uc002oal.1"; nearest_ref "uc002oal.1"; class_code "="; tss_id "TSS47834"; p_id "P47690";
chr19	hg19_knownGene	exon	36054286	36054429	.	-	.	gene_id "XLOC_052531"; transcript_id "5_00140834"; exon_number "21"; gene_name "uc002oal.1"; oId "uc002oal.1"; nearest_ref "uc002oal.1"; class_code "="; tss_id "TSS47834"; p_id "P47690";
chr19	hg19_knownGene	exon	36054520	36054560	.	-	.	gene_id "XLOC_052531"; transcript_id "5_00140834"; exon_number "22"; gene_name "uc002oal.1"; oId "uc002oal.1"; nearest_ref "uc002oal.1"; class_code "="; tss_id "TSS47834"; p_id "P47690";
chr19	hg19_knownGene	exon	36158850	36159587	.	-	.	gene_id "XLOC_052532"; transcript_id "5_00140835"; exon_number "1"; gene_name "uc002oax.1"; oId "uc002oax.1"; nearest_ref "uc002oax.1"; class_code "="; tss_id "TSS47835"; p_id "P47692";
chr19	hg19_knownGene	exon	36164137	36164193	.	-	.	gene_id "XLOC_052532"; transcript_id "5_00140835"; exon_number "2"; gene_name "uc002oax.1"; oId "uc002oax.1"; nearest_ref "uc002oax.1"; class_code "="; tss_id "TSS47835"; p_id "P47692";
chr19	Cufflinks	exon	36185181	36185379	.	-	.	gene_id "XLOC_052533"; transcript_id "5_00145622"; exon_number "1"; oId "upf1_r4.18841.1"; class_code "u";
chr19	Cufflinks	exon	36194409	36194604	.	-	.	gene_id "XLOC_052534"; transcript_id "5_00145623"; exon_number "1"; oId "upf1_r4.18844.1"; class_code "u";
chr19	Cufflinks	exon	36200527	36200737	.	-	.	gene_id "XLOC_052535"; transcript_id "5_00143302"; exon_number "1"; oId "SC4.15924.1"; class_code "u";
chr19	Cufflinks	exon	36204766	36205549	.	-	.	gene_id "XLOC_052536"; transcript_id "5_00144228"; exon_number "1"; gene_name "uc002oay.2"; oId "upf3.10834.1"; nearest_ref "uc002oay.2"; class_code "x";
chr19	Cufflinks	exon	36205116	36205982	.	-	.	gene_id "XLOC_052536"; transcript_id "5_00145625"; exon_number "1"; gene_name "uc002oay.2"; oId "upf1_r4.18846.1"; nearest_ref "uc002oay.2"; class_code "x";
chr19	Cufflinks	exon	36206883	36208047	.	-	.	gene_id "XLOC_052537"; transcript_id "5_00144229"; exon_number "1"; gene_name "uc002oay.2"; oId "upf3.10835.1"; nearest_ref "uc002oay.2"; class_code "x";
chr19	Cufflinks	exon	36229903	36230527	.	-	.	gene_id "XLOC_052538"; transcript_id "5_00145626"; exon_number "1"; gene_name "uc002obg.2"; oId "upf1_r4.18873.1"; nearest_ref "uc002obg.2"; class_code "j"; tss_id "TSS47837";
chr19	Cufflinks	exon	36230611	36230989	.	-	.	gene_id "XLOC_052538"; transcript_id "5_00145626"; exon_number "2"; gene_name "uc002obg.2"; oId "upf1_r4.18873.1"; nearest_ref "uc002obg.2"; class_code "j"; tss_id "TSS47837";
chr19	Cufflinks	exon	36231281	36231465	.	-	.	gene_id "XLOC_052538"; transcript_id "5_00145626"; exon_number "3"; gene_name "uc002obg.2"; oId "upf1_r4.18873.1"; nearest_ref "uc002obg.2"; class_code "j"; tss_id "TSS47837";
chr19	Cufflinks	exon	36231925	36232124	.	-	.	gene_id "XLOC_052538"; transcript_id "5_00145626"; exon_number "4"; gene_name "uc002obg.2"; oId "upf1_r4.18873.1"; nearest_ref "uc002obg.2"; class_code "j"; tss_id "TSS47837";
chr19	Cufflinks	exon	36233291	36233520	.	-	.	gene_id "XLOC_052538"; transcript_id "5_00145626"; exon_number "5"; gene_name "uc002obg.2"; oId "upf1_r4.18873.1"; nearest_ref "uc002obg.2"; class_code "j"; tss_id "TSS47837";
chr19	Cufflinks	exon	36234710	36234805	.	-	.	gene_id "XLOC_052538"; transcript_id "5_00145626"; exon_number "6"; gene_name "uc002obg.2"; oId "upf1_r4.18873.1"; nearest_ref "uc002obg.2"; class_code "j"; tss_id "TSS47837";
chr19	Cufflinks	exon	36234971	36235322	.	-	.	gene_id "XLOC_052538"; transcript_id "5_00145626"; exon_number "7"; gene_name "uc002obg.2"; oId "upf1_r4.18873.1"; nearest_ref "uc002obg.2"; class_code "j"; tss_id "TSS47837";
chr19	Cufflinks	exon	36235527	36235882	.	-	.	gene_id "XLOC_052538"; transcript_id "5_00145626"; exon_number "8"; gene_name "uc002obg.2"; oId "upf1_r4.18873.1"; nearest_ref "uc002obg.2"; class_code "j"; tss_id "TSS47837";
chr19	Cufflinks	exon	36236026	36236113	.	-	.	gene_id "XLOC_052538"; transcript_id "5_00145626"; exon_number "9"; gene_name "uc002obg.2"; oId "upf1_r4.18873.1"; nearest_ref "uc002obg.2"; class_code "j"; tss_id "TSS47837";
chr19	Cufflinks	exon	36236249	36236336	.	-	.	gene_id "XLOC_052538"; transcript_id "5_00145626"; exon_number "10"; gene_name "uc002obg.2"; oId "upf1_r4.18873.1"; nearest_ref "uc002obg.2"; class_code "j"; tss_id "TSS47837";
chr19	hg19_knownGene	exon	36230152	36230527	.	-	.	gene_id "XLOC_052538"; transcript_id "5_00140836"; exon_number "1"; gene_name "uc002obb.2"; oId "uc002obb.2"; nearest_ref "uc002obb.2"; class_code "="; tss_id "TSS47838"; p_id "P47699";
chr19	hg19_knownGene	exon	36231925	36232236	.	-	.	gene_id "XLOC_052538"; transcript_id "5_00140836"; exon_number "2"; gene_name "uc002obb.2"; oId "uc002obb.2"; nearest_ref "uc002obb.2"; class_code "="; tss_id "TSS47838"; p_id "P47699";
chr19	hg19_knownGene	exon	36230152	36230527	.	-	.	gene_id "XLOC_052538"; transcript_id "5_00140839"; exon_number "1"; gene_name "uc010xsy.1"; oId "uc010xsy.1"; nearest_ref "uc010xsy.1"; class_code "="; tss_id "TSS47840";
chr19	hg19_knownGene	exon	36230611	36230987	.	-	.	gene_id "XLOC_052538"; transcript_id "5_00140839"; exon_number "2"; gene_name "uc010xsy.1"; oId "uc010xsy.1"; nearest_ref "uc010xsy.1"; class_code "="; tss_id "TSS47840";
chr19	hg19_knownGene	exon	36231281	36231465	.	-	.	gene_id "XLOC_052538"; transcript_id "5_00140839"; exon_number "3"; gene_name "uc010xsy.1"; oId "uc010xsy.1"; nearest_ref "uc010xsy.1"; class_code "="; tss_id "TSS47840";
chr19	hg19_knownGene	exon	36231925	36232124	.	-	.	gene_id "XLOC_052538"; transcript_id "5_00140839"; exon_number "4"; gene_name "uc010xsy.1"; oId "uc010xsy.1"; nearest_ref "uc010xsy.1"; class_code "="; tss_id "TSS47840";
chr19	hg19_knownGene	exon	36233297	36233520	.	-	.	gene_id "XLOC_052538"; transcript_id "5_00140839"; exon_number "5"; gene_name "uc010xsy.1"; oId "uc010xsy.1"; nearest_ref "uc010xsy.1"; class_code "="; tss_id "TSS47840";
chr19	hg19_knownGene	exon	36230152	36230527	.	-	.	gene_id "XLOC_052538"; transcript_id "5_00140838"; exon_number "1"; gene_name "uc002obd.3"; oId "uc002obd.3"; nearest_ref "uc002obd.3"; class_code "="; tss_id "TSS47840"; p_id "P47698";
chr19	hg19_knownGene	exon	36230611	36230989	.	-	.	gene_id "XLOC_052538"; transcript_id "5_00140838"; exon_number "2"; gene_name "uc002obd.3"; oId "uc002obd.3"; nearest_ref "uc002obd.3"; class_code "="; tss_id "TSS47840"; p_id "P47698";
chr19	hg19_knownGene	exon	36231281	36231465	.	-	.	gene_id "XLOC_052538"; transcript_id "5_00140838"; exon_number "3"; gene_name "uc002obd.3"; oId "uc002obd.3"; nearest_ref "uc002obd.3"; class_code "="; tss_id "TSS47840"; p_id "P47698";
chr19	hg19_knownGene	exon	36231925	36232124	.	-	.	gene_id "XLOC_052538"; transcript_id "5_00140838"; exon_number "4"; gene_name "uc002obd.3"; oId "uc002obd.3"; nearest_ref "uc002obd.3"; class_code "="; tss_id "TSS47840"; p_id "P47698";
chr19	hg19_knownGene	exon	36233297	36233520	.	-	.	gene_id "XLOC_052538"; transcript_id "5_00140838"; exon_number "5"; gene_name "uc002obd.3"; oId "uc002obd.3"; nearest_ref "uc002obd.3"; class_code "="; tss_id "TSS47840"; p_id "P47698";
chr19	hg19_knownGene	exon	36230152	36230527	.	-	.	gene_id "XLOC_052538"; transcript_id "5_00140840"; exon_number "1"; gene_name "uc010eej.2"; oId "uc010eej.2"; nearest_ref "uc010eej.2"; class_code "="; tss_id "TSS47837"; p_id "P47697";
chr19	hg19_knownGene	exon	36230611	36230989	.	-	.	gene_id "XLOC_052538"; transcript_id "5_00140840"; exon_number "2"; gene_name "uc010eej.2"; oId "uc010eej.2"; nearest_ref "uc010eej.2"; class_code "="; tss_id "TSS47837"; p_id "P47697";
chr19	hg19_knownGene	exon	36231281	36231465	.	-	.	gene_id "XLOC_052538"; transcript_id "5_00140840"; exon_number "3"; gene_name "uc010eej.2"; oId "uc010eej.2"; nearest_ref "uc010eej.2"; class_code "="; tss_id "TSS47837"; p_id "P47697";
chr19	hg19_knownGene	exon	36231925	36232129	.	-	.	gene_id "XLOC_052538"; transcript_id "5_00140840"; exon_number "4"; gene_name "uc010eej.2"; oId "uc010eej.2"; nearest_ref "uc010eej.2"; class_code "="; tss_id "TSS47837"; p_id "P47697";
chr19	hg19_knownGene	exon	36233297	36233520	.	-	.	gene_id "XLOC_052538"; transcript_id "5_00140840"; exon_number "5"; gene_name "uc010eej.2"; oId "uc010eej.2"; nearest_ref "uc010eej.2"; class_code "="; tss_id "TSS47837"; p_id "P47697";
chr19	hg19_knownGene	exon	36234710	36234805	.	-	.	gene_id "XLOC_052538"; transcript_id "5_00140840"; exon_number "6"; gene_name "uc010eej.2"; oId "uc010eej.2"; nearest_ref "uc010eej.2"; class_code "="; tss_id "TSS47837"; p_id "P47697";
chr19	hg19_knownGene	exon	36234971	36235046	.	-	.	gene_id "XLOC_052538"; transcript_id "5_00140840"; exon_number "7"; gene_name "uc010eej.2"; oId "uc010eej.2"; nearest_ref "uc010eej.2"; class_code "="; tss_id "TSS47837"; p_id "P47697";
chr19	hg19_knownGene	exon	36235224	36235322	.	-	.	gene_id "XLOC_052538"; transcript_id "5_00140840"; exon_number "8"; gene_name "uc010eej.2"; oId "uc010eej.2"; nearest_ref "uc010eej.2"; class_code "="; tss_id "TSS47837"; p_id "P47697";
chr19	hg19_knownGene	exon	36235527	36235639	.	-	.	gene_id "XLOC_052538"; transcript_id "5_00140840"; exon_number "9"; gene_name "uc010eej.2"; oId "uc010eej.2"; nearest_ref "uc010eej.2"; class_code "="; tss_id "TSS47837"; p_id "P47697";
chr19	hg19_knownGene	exon	36236026	36236113	.	-	.	gene_id "XLOC_052538"; transcript_id "5_00140840"; exon_number "10"; gene_name "uc010eej.2"; oId "uc010eej.2"; nearest_ref "uc010eej.2"; class_code "="; tss_id "TSS47837"; p_id "P47697";
chr19	hg19_knownGene	exon	36236249	36236336	.	-	.	gene_id "XLOC_052538"; transcript_id "5_00140840"; exon_number "11"; gene_name "uc010eej.2"; oId "uc010eej.2"; nearest_ref "uc010eej.2"; class_code "="; tss_id "TSS47837"; p_id "P47697";
chr19	hg19_knownGene	exon	36233430	36234805	.	-	.	gene_id "XLOC_052538"; transcript_id "5_00140841"; exon_number "1"; gene_name "uc002obh.1"; oId "uc002obh.1"; nearest_ref "uc002obh.1"; class_code "="; tss_id "TSS47841"; p_id "P47696";
chr19	hg19_knownGene	exon	36234971	36235322	.	-	.	gene_id "XLOC_052538"; transcript_id "5_00140841"; exon_number "2"; gene_name "uc002obh.1"; oId "uc002obh.1"; nearest_ref "uc002obh.1"; class_code "="; tss_id "TSS47841"; p_id "P47696";
chr19	hg19_knownGene	exon	36235527	36235639	.	-	.	gene_id "XLOC_052538"; transcript_id "5_00140841"; exon_number "3"; gene_name "uc002obh.1"; oId "uc002obh.1"; nearest_ref "uc002obh.1"; class_code "="; tss_id "TSS47841"; p_id "P47696";
chr19	hg19_knownGene	exon	36233430	36233704	.	-	.	gene_id "XLOC_052538"; transcript_id "5_00140844"; exon_number "1"; gene_name "uc002obg.2"; oId "uc002obg.2"; nearest_ref "uc002obg.2"; class_code "="; tss_id "TSS47837"; p_id "P47695";
chr19	hg19_knownGene	exon	36234056	36234246	.	-	.	gene_id "XLOC_052538"; transcript_id "5_00140844"; exon_number "2"; gene_name "uc002obg.2"; oId "uc002obg.2"; nearest_ref "uc002obg.2"; class_code "="; tss_id "TSS47837"; p_id "P47695";
chr19	hg19_knownGene	exon	36234710	36234805	.	-	.	gene_id "XLOC_052538"; transcript_id "5_00140844"; exon_number "3"; gene_name "uc002obg.2"; oId "uc002obg.2"; nearest_ref "uc002obg.2"; class_code "="; tss_id "TSS47837"; p_id "P47695";
chr19	hg19_knownGene	exon	36234913	36235046	.	-	.	gene_id "XLOC_052538"; transcript_id "5_00140844"; exon_number "4"; gene_name "uc002obg.2"; oId "uc002obg.2"; nearest_ref "uc002obg.2"; class_code "="; tss_id "TSS47837"; p_id "P47695";
chr19	hg19_knownGene	exon	36235224	36235322	.	-	.	gene_id "XLOC_052538"; transcript_id "5_00140844"; exon_number "5"; gene_name "uc002obg.2"; oId "uc002obg.2"; nearest_ref "uc002obg.2"; class_code "="; tss_id "TSS47837"; p_id "P47695";
chr19	hg19_knownGene	exon	36235527	36235639	.	-	.	gene_id "XLOC_052538"; transcript_id "5_00140844"; exon_number "6"; gene_name "uc002obg.2"; oId "uc002obg.2"; nearest_ref "uc002obg.2"; class_code "="; tss_id "TSS47837"; p_id "P47695";
chr19	hg19_knownGene	exon	36236026	36236088	.	-	.	gene_id "XLOC_052538"; transcript_id "5_00140844"; exon_number "7"; gene_name "uc002obg.2"; oId "uc002obg.2"; nearest_ref "uc002obg.2"; class_code "="; tss_id "TSS47837"; p_id "P47695";
chr19	hg19_knownGene	exon	36236249	36236336	.	-	.	gene_id "XLOC_052538"; transcript_id "5_00140844"; exon_number "8"; gene_name "uc002obg.2"; oId "uc002obg.2"; nearest_ref "uc002obg.2"; class_code "="; tss_id "TSS47837"; p_id "P47695";
chr19	hg19_knownGene	exon	36233430	36233704	.	-	.	gene_id "XLOC_052538"; transcript_id "5_00140843"; exon_number "1"; gene_name "uc002obf.2"; oId "uc002obf.2"; nearest_ref "uc002obf.2"; class_code "="; tss_id "TSS47837"; p_id "P47694";
chr19	hg19_knownGene	exon	36234710	36234805	.	-	.	gene_id "XLOC_052538"; transcript_id "5_00140843"; exon_number "2"; gene_name "uc002obf.2"; oId "uc002obf.2"; nearest_ref "uc002obf.2"; class_code "="; tss_id "TSS47837"; p_id "P47694";
chr19	hg19_knownGene	exon	36234971	36235046	.	-	.	gene_id "XLOC_052538"; transcript_id "5_00140843"; exon_number "3"; gene_name "uc002obf.2"; oId "uc002obf.2"; nearest_ref "uc002obf.2"; class_code "="; tss_id "TSS47837"; p_id "P47694";
chr19	hg19_knownGene	exon	36235224	36235322	.	-	.	gene_id "XLOC_052538"; transcript_id "5_00140843"; exon_number "4"; gene_name "uc002obf.2"; oId "uc002obf.2"; nearest_ref "uc002obf.2"; class_code "="; tss_id "TSS47837"; p_id "P47694";
chr19	hg19_knownGene	exon	36236026	36236113	.	-	.	gene_id "XLOC_052538"; transcript_id "5_00140843"; exon_number "5"; gene_name "uc002obf.2"; oId "uc002obf.2"; nearest_ref "uc002obf.2"; class_code "="; tss_id "TSS47837"; p_id "P47694";
chr19	hg19_knownGene	exon	36236249	36236336	.	-	.	gene_id "XLOC_052538"; transcript_id "5_00140843"; exon_number "6"; gene_name "uc002obf.2"; oId "uc002obf.2"; nearest_ref "uc002obf.2"; class_code "="; tss_id "TSS47837"; p_id "P47694";
chr19	hg19_knownGene	exon	36233430	36233704	.	-	.	gene_id "XLOC_052538"; transcript_id "5_00140842"; exon_number "1"; gene_name "uc002obe.2"; oId "uc002obe.2"; nearest_ref "uc002obe.2"; class_code "="; tss_id "TSS47837"; p_id "P47693";
chr19	hg19_knownGene	exon	36234710	36234805	.	-	.	gene_id "XLOC_052538"; transcript_id "5_00140842"; exon_number "2"; gene_name "uc002obe.2"; oId "uc002obe.2"; nearest_ref "uc002obe.2"; class_code "="; tss_id "TSS47837"; p_id "P47693";
chr19	hg19_knownGene	exon	36234913	36235046	.	-	.	gene_id "XLOC_052538"; transcript_id "5_00140842"; exon_number "3"; gene_name "uc002obe.2"; oId "uc002obe.2"; nearest_ref "uc002obe.2"; class_code "="; tss_id "TSS47837"; p_id "P47693";
chr19	hg19_knownGene	exon	36235224	36235322	.	-	.	gene_id "XLOC_052538"; transcript_id "5_00140842"; exon_number "4"; gene_name "uc002obe.2"; oId "uc002obe.2"; nearest_ref "uc002obe.2"; class_code "="; tss_id "TSS47837"; p_id "P47693";
chr19	hg19_knownGene	exon	36236026	36236113	.	-	.	gene_id "XLOC_052538"; transcript_id "5_00140842"; exon_number "5"; gene_name "uc002obe.2"; oId "uc002obe.2"; nearest_ref "uc002obe.2"; class_code "="; tss_id "TSS47837"; p_id "P47693";
chr19	hg19_knownGene	exon	36236249	36236336	.	-	.	gene_id "XLOC_052538"; transcript_id "5_00140842"; exon_number "6"; gene_name "uc002obe.2"; oId "uc002obe.2"; nearest_ref "uc002obe.2"; class_code "="; tss_id "TSS47837"; p_id "P47693";
chr19	hg19_knownGene	exon	36238146	36238382	.	-	.	gene_id "XLOC_052539"; transcript_id "5_00140845"; exon_number "1"; gene_name "uc002obl.2"; oId "uc002obl.2"; nearest_ref "uc002obl.2"; class_code "="; tss_id "TSS47842";
chr19	hg19_knownGene	exon	36242862	36244316	.	-	.	gene_id "XLOC_052539"; transcript_id "5_00140845"; exon_number "2"; gene_name "uc002obl.2"; oId "uc002obl.2"; nearest_ref "uc002obl.2"; class_code "="; tss_id "TSS47842";
chr19	Cufflinks	exon	36245470	36246584	.	-	.	gene_id "XLOC_052540"; transcript_id "5_00140846"; exon_number "1"; gene_name "uc002obn.1"; oId "uc002obn.1_ext"; nearest_ref "uc002obn.1"; class_code "="; tss_id "TSS47843"; p_id "P47700";
chr19	Cufflinks	exon	36246673	36246795	.	-	.	gene_id "XLOC_052540"; transcript_id "5_00140846"; exon_number "2"; gene_name "uc002obn.1"; oId "uc002obn.1_ext"; nearest_ref "uc002obn.1"; class_code "="; tss_id "TSS47843"; p_id "P47700";
chr19	Cufflinks	exon	36247712	36248677	.	-	.	gene_id "XLOC_052540"; transcript_id "5_00140846"; exon_number "3"; gene_name "uc002obn.1"; oId "uc002obn.1_ext"; nearest_ref "uc002obn.1"; class_code "="; tss_id "TSS47843"; p_id "P47700";
chr19	hg19_knownGene	exon	36279778	36279976	.	-	.	gene_id "XLOC_052541"; transcript_id "5_00140847"; exon_number "1"; gene_name "uc002obw.1"; oId "uc002obw.1"; nearest_ref "uc002obw.1"; class_code "="; tss_id "TSS47844";
chr19	hg19_knownGene	exon	36280073	36280122	.	-	.	gene_id "XLOC_052541"; transcript_id "5_00140847"; exon_number "2"; gene_name "uc002obw.1"; oId "uc002obw.1"; nearest_ref "uc002obw.1"; class_code "="; tss_id "TSS47844";
chr19	hg19_knownGene	exon	36280309	36280830	.	-	.	gene_id "XLOC_052541"; transcript_id "5_00140847"; exon_number "3"; gene_name "uc002obw.1"; oId "uc002obw.1"; nearest_ref "uc002obw.1"; class_code "="; tss_id "TSS47844";
chr19	hg19_knownGene	exon	36280920	36281007	.	-	.	gene_id "XLOC_052541"; transcript_id "5_00140847"; exon_number "4"; gene_name "uc002obw.1"; oId "uc002obw.1"; nearest_ref "uc002obw.1"; class_code "="; tss_id "TSS47844";
chr19	hg19_knownGene	exon	36281489	36281719	.	-	.	gene_id "XLOC_052541"; transcript_id "5_00140847"; exon_number "5"; gene_name "uc002obw.1"; oId "uc002obw.1"; nearest_ref "uc002obw.1"; class_code "="; tss_id "TSS47844";
chr19	hg19_knownGene	exon	36281919	36282754	.	-	.	gene_id "XLOC_052541"; transcript_id "5_00140847"; exon_number "6"; gene_name "uc002obw.1"; oId "uc002obw.1"; nearest_ref "uc002obw.1"; class_code "="; tss_id "TSS47844";
chr19	hg19_knownGene	exon	36283190	36283344	.	-	.	gene_id "XLOC_052541"; transcript_id "5_00140847"; exon_number "7"; gene_name "uc002obw.1"; oId "uc002obw.1"; nearest_ref "uc002obw.1"; class_code "="; tss_id "TSS47844";
chr19	hg19_knownGene	exon	36288702	36288787	.	-	.	gene_id "XLOC_052541"; transcript_id "5_00140847"; exon_number "8"; gene_name "uc002obw.1"; oId "uc002obw.1"; nearest_ref "uc002obw.1"; class_code "="; tss_id "TSS47844";
chr19	hg19_knownGene	exon	36290892	36291124	.	-	.	gene_id "XLOC_052542"; transcript_id "5_00140848"; exon_number "1"; gene_name "uc002obx.1"; oId "uc002obx.1"; nearest_ref "uc002obx.1"; class_code "="; tss_id "TSS47845"; p_id "P47701";
chr19	hg19_knownGene	exon	36293093	36293178	.	-	.	gene_id "XLOC_052542"; transcript_id "5_00140848"; exon_number "2"; gene_name "uc002obx.1"; oId "uc002obx.1"; nearest_ref "uc002obx.1"; class_code "="; tss_id "TSS47845"; p_id "P47701";
chr19	hg19_knownGene	exon	36293870	36293980	.	-	.	gene_id "XLOC_052542"; transcript_id "5_00140848"; exon_number "3"; gene_name "uc002obx.1"; oId "uc002obx.1"; nearest_ref "uc002obx.1"; class_code "="; tss_id "TSS47845"; p_id "P47701";
chr19	hg19_knownGene	exon	36297332	36297498	.	-	.	gene_id "XLOC_052542"; transcript_id "5_00140848"; exon_number "4"; gene_name "uc002obx.1"; oId "uc002obx.1"; nearest_ref "uc002obx.1"; class_code "="; tss_id "TSS47845"; p_id "P47701";
chr19	hg19_knownGene	exon	36297577	36297732	.	-	.	gene_id "XLOC_052542"; transcript_id "5_00140848"; exon_number "5"; gene_name "uc002obx.1"; oId "uc002obx.1"; nearest_ref "uc002obx.1"; class_code "="; tss_id "TSS47845"; p_id "P47701";
chr19	hg19_knownGene	exon	36297943	36298023	.	-	.	gene_id "XLOC_052542"; transcript_id "5_00140848"; exon_number "6"; gene_name "uc002obx.1"; oId "uc002obx.1"; nearest_ref "uc002obx.1"; class_code "="; tss_id "TSS47845"; p_id "P47701";
chr19	hg19_knownGene	exon	36302864	36302950	.	-	.	gene_id "XLOC_052542"; transcript_id "5_00140848"; exon_number "7"; gene_name "uc002obx.1"; oId "uc002obx.1"; nearest_ref "uc002obx.1"; class_code "="; tss_id "TSS47845"; p_id "P47701";
chr19	hg19_knownGene	exon	36303036	36303174	.	-	.	gene_id "XLOC_052542"; transcript_id "5_00140848"; exon_number "8"; gene_name "uc002obx.1"; oId "uc002obx.1"; nearest_ref "uc002obx.1"; class_code "="; tss_id "TSS47845"; p_id "P47701";
chr19	hg19_knownGene	exon	36303262	36303458	.	-	.	gene_id "XLOC_052542"; transcript_id "5_00140848"; exon_number "9"; gene_name "uc002obx.1"; oId "uc002obx.1"; nearest_ref "uc002obx.1"; class_code "="; tss_id "TSS47845"; p_id "P47701";
chr19	hg19_knownGene	exon	36303534	36303796	.	-	.	gene_id "XLOC_052542"; transcript_id "5_00140848"; exon_number "10"; gene_name "uc002obx.1"; oId "uc002obx.1"; nearest_ref "uc002obx.1"; class_code "="; tss_id "TSS47845"; p_id "P47701";
chr19	hg19_knownGene	exon	36304045	36304201	.	-	.	gene_id "XLOC_052542"; transcript_id "5_00140848"; exon_number "11"; gene_name "uc002obx.1"; oId "uc002obx.1"; nearest_ref "uc002obx.1"; class_code "="; tss_id "TSS47845"; p_id "P47701";
chr19	Cufflinks	exon	36316274	36317547	.	-	.	gene_id "XLOC_052543"; transcript_id "5_00145628"; exon_number "1"; gene_name "uc010eem.1"; oId "upf1_r4.18858.3"; nearest_ref "uc010eem.1"; class_code "j"; tss_id "TSS47847";
chr19	Cufflinks	exon	36321746	36321858	.	-	.	gene_id "XLOC_052543"; transcript_id "5_00145628"; exon_number "2"; gene_name "uc010eem.1"; oId "upf1_r4.18858.3"; nearest_ref "uc010eem.1"; class_code "j"; tss_id "TSS47847";
chr19	Cufflinks	exon	36321955	36322048	.	-	.	gene_id "XLOC_052543"; transcript_id "5_00145628"; exon_number "3"; gene_name "uc010eem.1"; oId "upf1_r4.18858.3"; nearest_ref "uc010eem.1"; class_code "j"; tss_id "TSS47847";
chr19	Cufflinks	exon	36322198	36322273	.	-	.	gene_id "XLOC_052543"; transcript_id "5_00145628"; exon_number "4"; gene_name "uc010eem.1"; oId "upf1_r4.18858.3"; nearest_ref "uc010eem.1"; class_code "j"; tss_id "TSS47847";
chr19	Cufflinks	exon	36322378	36322402	.	-	.	gene_id "XLOC_052543"; transcript_id "5_00145628"; exon_number "5"; gene_name "uc010eem.1"; oId "upf1_r4.18858.3"; nearest_ref "uc010eem.1"; class_code "j"; tss_id "TSS47847";
chr19	Cufflinks	exon	36322545	36322664	.	-	.	gene_id "XLOC_052543"; transcript_id "5_00145628"; exon_number "6"; gene_name "uc010eem.1"; oId "upf1_r4.18858.3"; nearest_ref "uc010eem.1"; class_code "j"; tss_id "TSS47847";
chr19	Cufflinks	exon	36326607	36326663	.	-	.	gene_id "XLOC_052543"; transcript_id "5_00145628"; exon_number "7"; gene_name "uc010eem.1"; oId "upf1_r4.18858.3"; nearest_ref "uc010eem.1"; class_code "j"; tss_id "TSS47847";
chr19	Cufflinks	exon	36330139	36330320	.	-	.	gene_id "XLOC_052543"; transcript_id "5_00145628"; exon_number "8"; gene_name "uc010eem.1"; oId "upf1_r4.18858.3"; nearest_ref "uc010eem.1"; class_code "j"; tss_id "TSS47847";
chr19	Cufflinks	exon	36330398	36330509	.	-	.	gene_id "XLOC_052543"; transcript_id "5_00145628"; exon_number "9"; gene_name "uc010eem.1"; oId "upf1_r4.18858.3"; nearest_ref "uc010eem.1"; class_code "j"; tss_id "TSS47847";
chr19	Cufflinks	exon	36332617	36332768	.	-	.	gene_id "XLOC_052543"; transcript_id "5_00145628"; exon_number "10"; gene_name "uc010eem.1"; oId "upf1_r4.18858.3"; nearest_ref "uc010eem.1"; class_code "j"; tss_id "TSS47847";
chr19	Cufflinks	exon	36333026	36333182	.	-	.	gene_id "XLOC_052543"; transcript_id "5_00145628"; exon_number "11"; gene_name "uc010eem.1"; oId "upf1_r4.18858.3"; nearest_ref "uc010eem.1"; class_code "j"; tss_id "TSS47847";
chr19	Cufflinks	exon	36333281	36333452	.	-	.	gene_id "XLOC_052543"; transcript_id "5_00145628"; exon_number "12"; gene_name "uc010eem.1"; oId "upf1_r4.18858.3"; nearest_ref "uc010eem.1"; class_code "j"; tss_id "TSS47847";
chr19	Cufflinks	exon	36334374	36334805	.	-	.	gene_id "XLOC_052543"; transcript_id "5_00145628"; exon_number "13"; gene_name "uc010eem.1"; oId "upf1_r4.18858.3"; nearest_ref "uc010eem.1"; class_code "j"; tss_id "TSS47847";
chr19	hg19_knownGene	exon	36316274	36317547	.	-	.	gene_id "XLOC_052543"; transcript_id "5_00140849"; exon_number "1"; gene_name "uc002oby.2"; oId "uc002oby.2"; nearest_ref "uc002oby.2"; class_code "="; tss_id "TSS47848"; p_id "P47702";
chr19	hg19_knownGene	exon	36321746	36321858	.	-	.	gene_id "XLOC_052543"; transcript_id "5_00140849"; exon_number "2"; gene_name "uc002oby.2"; oId "uc002oby.2"; nearest_ref "uc002oby.2"; class_code "="; tss_id "TSS47848"; p_id "P47702";
chr19	hg19_knownGene	exon	36321955	36322048	.	-	.	gene_id "XLOC_052543"; transcript_id "5_00140849"; exon_number "3"; gene_name "uc002oby.2"; oId "uc002oby.2"; nearest_ref "uc002oby.2"; class_code "="; tss_id "TSS47848"; p_id "P47702";
chr19	hg19_knownGene	exon	36322198	36322273	.	-	.	gene_id "XLOC_052543"; transcript_id "5_00140849"; exon_number "4"; gene_name "uc002oby.2"; oId "uc002oby.2"; nearest_ref "uc002oby.2"; class_code "="; tss_id "TSS47848"; p_id "P47702";
chr19	hg19_knownGene	exon	36322378	36322402	.	-	.	gene_id "XLOC_052543"; transcript_id "5_00140849"; exon_number "5"; gene_name "uc002oby.2"; oId "uc002oby.2"; nearest_ref "uc002oby.2"; class_code "="; tss_id "TSS47848"; p_id "P47702";
chr19	hg19_knownGene	exon	36322545	36322664	.	-	.	gene_id "XLOC_052543"; transcript_id "5_00140849"; exon_number "6"; gene_name "uc002oby.2"; oId "uc002oby.2"; nearest_ref "uc002oby.2"; class_code "="; tss_id "TSS47848"; p_id "P47702";
chr19	hg19_knownGene	exon	36326607	36326663	.	-	.	gene_id "XLOC_052543"; transcript_id "5_00140849"; exon_number "7"; gene_name "uc002oby.2"; oId "uc002oby.2"; nearest_ref "uc002oby.2"; class_code "="; tss_id "TSS47848"; p_id "P47702";
chr19	hg19_knownGene	exon	36330139	36330320	.	-	.	gene_id "XLOC_052543"; transcript_id "5_00140849"; exon_number "8"; gene_name "uc002oby.2"; oId "uc002oby.2"; nearest_ref "uc002oby.2"; class_code "="; tss_id "TSS47848"; p_id "P47702";
chr19	hg19_knownGene	exon	36330398	36330509	.	-	.	gene_id "XLOC_052543"; transcript_id "5_00140849"; exon_number "9"; gene_name "uc002oby.2"; oId "uc002oby.2"; nearest_ref "uc002oby.2"; class_code "="; tss_id "TSS47848"; p_id "P47702";
chr19	hg19_knownGene	exon	36332617	36332768	.	-	.	gene_id "XLOC_052543"; transcript_id "5_00140849"; exon_number "10"; gene_name "uc002oby.2"; oId "uc002oby.2"; nearest_ref "uc002oby.2"; class_code "="; tss_id "TSS47848"; p_id "P47702";
chr19	hg19_knownGene	exon	36333026	36333182	.	-	.	gene_id "XLOC_052543"; transcript_id "5_00140849"; exon_number "11"; gene_name "uc002oby.2"; oId "uc002oby.2"; nearest_ref "uc002oby.2"; class_code "="; tss_id "TSS47848"; p_id "P47702";
chr19	hg19_knownGene	exon	36333281	36333452	.	-	.	gene_id "XLOC_052543"; transcript_id "5_00140849"; exon_number "12"; gene_name "uc002oby.2"; oId "uc002oby.2"; nearest_ref "uc002oby.2"; class_code "="; tss_id "TSS47848"; p_id "P47702";
chr19	hg19_knownGene	exon	36334374	36334495	.	-	.	gene_id "XLOC_052543"; transcript_id "5_00140849"; exon_number "13"; gene_name "uc002oby.2"; oId "uc002oby.2"; nearest_ref "uc002oby.2"; class_code "="; tss_id "TSS47848"; p_id "P47702";
chr19	hg19_knownGene	exon	36335005	36335145	.	-	.	gene_id "XLOC_052543"; transcript_id "5_00140849"; exon_number "14"; gene_name "uc002oby.2"; oId "uc002oby.2"; nearest_ref "uc002oby.2"; class_code "="; tss_id "TSS47848"; p_id "P47702";
chr19	hg19_knownGene	exon	36335221	36335361	.	-	.	gene_id "XLOC_052543"; transcript_id "5_00140849"; exon_number "15"; gene_name "uc002oby.2"; oId "uc002oby.2"; nearest_ref "uc002oby.2"; class_code "="; tss_id "TSS47848"; p_id "P47702";
chr19	hg19_knownGene	exon	36336270	36336442	.	-	.	gene_id "XLOC_052543"; transcript_id "5_00140849"; exon_number "16"; gene_name "uc002oby.2"; oId "uc002oby.2"; nearest_ref "uc002oby.2"; class_code "="; tss_id "TSS47848"; p_id "P47702";
chr19	hg19_knownGene	exon	36336571	36336700	.	-	.	gene_id "XLOC_052543"; transcript_id "5_00140849"; exon_number "17"; gene_name "uc002oby.2"; oId "uc002oby.2"; nearest_ref "uc002oby.2"; class_code "="; tss_id "TSS47848"; p_id "P47702";
chr19	hg19_knownGene	exon	36336910	36337096	.	-	.	gene_id "XLOC_052543"; transcript_id "5_00140849"; exon_number "18"; gene_name "uc002oby.2"; oId "uc002oby.2"; nearest_ref "uc002oby.2"; class_code "="; tss_id "TSS47848"; p_id "P47702";
chr19	hg19_knownGene	exon	36338943	36339067	.	-	.	gene_id "XLOC_052543"; transcript_id "5_00140849"; exon_number "19"; gene_name "uc002oby.2"; oId "uc002oby.2"; nearest_ref "uc002oby.2"; class_code "="; tss_id "TSS47848"; p_id "P47702";
chr19	hg19_knownGene	exon	36339155	36339299	.	-	.	gene_id "XLOC_052543"; transcript_id "5_00140849"; exon_number "20"; gene_name "uc002oby.2"; oId "uc002oby.2"; nearest_ref "uc002oby.2"; class_code "="; tss_id "TSS47848"; p_id "P47702";
chr19	hg19_knownGene	exon	36339539	36339696	.	-	.	gene_id "XLOC_052543"; transcript_id "5_00140849"; exon_number "21"; gene_name "uc002oby.2"; oId "uc002oby.2"; nearest_ref "uc002oby.2"; class_code "="; tss_id "TSS47848"; p_id "P47702";
chr19	hg19_knownGene	exon	36339878	36340049	.	-	.	gene_id "XLOC_052543"; transcript_id "5_00140849"; exon_number "22"; gene_name "uc002oby.2"; oId "uc002oby.2"; nearest_ref "uc002oby.2"; class_code "="; tss_id "TSS47848"; p_id "P47702";
chr19	hg19_knownGene	exon	36340138	36340265	.	-	.	gene_id "XLOC_052543"; transcript_id "5_00140849"; exon_number "23"; gene_name "uc002oby.2"; oId "uc002oby.2"; nearest_ref "uc002oby.2"; class_code "="; tss_id "TSS47848"; p_id "P47702";
chr19	hg19_knownGene	exon	36340452	36340555	.	-	.	gene_id "XLOC_052543"; transcript_id "5_00140849"; exon_number "24"; gene_name "uc002oby.2"; oId "uc002oby.2"; nearest_ref "uc002oby.2"; class_code "="; tss_id "TSS47848"; p_id "P47702";
chr19	hg19_knownGene	exon	36341266	36341347	.	-	.	gene_id "XLOC_052543"; transcript_id "5_00140849"; exon_number "25"; gene_name "uc002oby.2"; oId "uc002oby.2"; nearest_ref "uc002oby.2"; class_code "="; tss_id "TSS47848"; p_id "P47702";
chr19	hg19_knownGene	exon	36341863	36341991	.	-	.	gene_id "XLOC_052543"; transcript_id "5_00140849"; exon_number "26"; gene_name "uc002oby.2"; oId "uc002oby.2"; nearest_ref "uc002oby.2"; class_code "="; tss_id "TSS47848"; p_id "P47702";
chr19	hg19_knownGene	exon	36342164	36342286	.	-	.	gene_id "XLOC_052543"; transcript_id "5_00140849"; exon_number "27"; gene_name "uc002oby.2"; oId "uc002oby.2"; nearest_ref "uc002oby.2"; class_code "="; tss_id "TSS47848"; p_id "P47702";
chr19	hg19_knownGene	exon	36342359	36342574	.	-	.	gene_id "XLOC_052543"; transcript_id "5_00140849"; exon_number "28"; gene_name "uc002oby.2"; oId "uc002oby.2"; nearest_ref "uc002oby.2"; class_code "="; tss_id "TSS47848"; p_id "P47702";
chr19	hg19_knownGene	exon	36342682	36342739	.	-	.	gene_id "XLOC_052543"; transcript_id "5_00140849"; exon_number "29"; gene_name "uc002oby.2"; oId "uc002oby.2"; nearest_ref "uc002oby.2"; class_code "="; tss_id "TSS47848"; p_id "P47702";
chr19	hg19_knownGene	exon	36321955	36322048	.	-	.	gene_id "XLOC_052543"; transcript_id "5_00140850"; exon_number "1"; gene_name "uc010eem.1"; oId "uc010eem.1"; nearest_ref "uc010eem.1"; class_code "="; tss_id "TSS47849";
chr19	hg19_knownGene	exon	36322198	36322273	.	-	.	gene_id "XLOC_052543"; transcript_id "5_00140850"; exon_number "2"; gene_name "uc010eem.1"; oId "uc010eem.1"; nearest_ref "uc010eem.1"; class_code "="; tss_id "TSS47849";
chr19	hg19_knownGene	exon	36322378	36322402	.	-	.	gene_id "XLOC_052543"; transcript_id "5_00140850"; exon_number "3"; gene_name "uc010eem.1"; oId "uc010eem.1"; nearest_ref "uc010eem.1"; class_code "="; tss_id "TSS47849";
chr19	hg19_knownGene	exon	36326607	36326663	.	-	.	gene_id "XLOC_052543"; transcript_id "5_00140850"; exon_number "4"; gene_name "uc010eem.1"; oId "uc010eem.1"; nearest_ref "uc010eem.1"; class_code "="; tss_id "TSS47849";
chr19	hg19_knownGene	exon	36330139	36330320	.	-	.	gene_id "XLOC_052543"; transcript_id "5_00140850"; exon_number "5"; gene_name "uc010eem.1"; oId "uc010eem.1"; nearest_ref "uc010eem.1"; class_code "="; tss_id "TSS47849";
chr19	Cufflinks	exon	36377827	36378472	.	-	.	gene_id "XLOC_052545"; transcript_id "5_00143304"; exon_number "1"; gene_name "uc002ocj.1"; oId "SC4.15935.1"; nearest_ref "uc002ocj.1"; class_code "p";
chr19	Cufflinks	exon	36377878	36379514	.	-	.	gene_id "XLOC_052545"; transcript_id "5_00144230"; exon_number "1"; gene_name "uc002ocj.1"; oId "upf3.10843.1"; nearest_ref "uc002ocj.1"; class_code "j"; tss_id "TSS47851";
chr19	Cufflinks	exon	36380792	36380956	.	-	.	gene_id "XLOC_052545"; transcript_id "5_00144230"; exon_number "2"; gene_name "uc002ocj.1"; oId "upf3.10843.1"; nearest_ref "uc002ocj.1"; class_code "j"; tss_id "TSS47851";
chr19	Cufflinks	exon	36381276	36381392	.	-	.	gene_id "XLOC_052545"; transcript_id "5_00144230"; exon_number "3"; gene_name "uc002ocj.1"; oId "upf3.10843.1"; nearest_ref "uc002ocj.1"; class_code "j"; tss_id "TSS47851";
chr19	Cufflinks	exon	36381480	36381750	.	-	.	gene_id "XLOC_052545"; transcript_id "5_00144230"; exon_number "4"; gene_name "uc002ocj.1"; oId "upf3.10843.1"; nearest_ref "uc002ocj.1"; class_code "j"; tss_id "TSS47851";
chr19	Cufflinks	exon	36377878	36379514	.	-	.	gene_id "XLOC_052545"; transcript_id "5_00144231"; exon_number "1"; gene_name "uc002ocj.1"; oId "upf3.10843.2"; nearest_ref "uc002ocj.1"; class_code "j"; tss_id "TSS47852";
chr19	Cufflinks	exon	36380792	36380956	.	-	.	gene_id "XLOC_052545"; transcript_id "5_00144231"; exon_number "2"; gene_name "uc002ocj.1"; oId "upf3.10843.2"; nearest_ref "uc002ocj.1"; class_code "j"; tss_id "TSS47852";
chr19	Cufflinks	exon	36381276	36381392	.	-	.	gene_id "XLOC_052545"; transcript_id "5_00144231"; exon_number "3"; gene_name "uc002ocj.1"; oId "upf3.10843.2"; nearest_ref "uc002ocj.1"; class_code "j"; tss_id "TSS47852";
chr19	Cufflinks	exon	36381480	36381598	.	-	.	gene_id "XLOC_052545"; transcript_id "5_00144231"; exon_number "4"; gene_name "uc002ocj.1"; oId "upf3.10843.2"; nearest_ref "uc002ocj.1"; class_code "j"; tss_id "TSS47852";
chr19	Cufflinks	exon	36386882	36387030	.	-	.	gene_id "XLOC_052545"; transcript_id "5_00144231"; exon_number "5"; gene_name "uc002ocj.1"; oId "upf3.10843.2"; nearest_ref "uc002ocj.1"; class_code "j"; tss_id "TSS47852";
chr19	Cufflinks	exon	36387120	36387440	.	-	.	gene_id "XLOC_052545"; transcript_id "5_00144231"; exon_number "6"; gene_name "uc002ocj.1"; oId "upf3.10843.2"; nearest_ref "uc002ocj.1"; class_code "j"; tss_id "TSS47852";
chr19	Cufflinks	exon	36387628	36387733	.	-	.	gene_id "XLOC_052545"; transcript_id "5_00144231"; exon_number "7"; gene_name "uc002ocj.1"; oId "upf3.10843.2"; nearest_ref "uc002ocj.1"; class_code "j"; tss_id "TSS47852";
chr19	Cufflinks	exon	36387815	36388005	.	-	.	gene_id "XLOC_052545"; transcript_id "5_00144231"; exon_number "8"; gene_name "uc002ocj.1"; oId "upf3.10843.2"; nearest_ref "uc002ocj.1"; class_code "j"; tss_id "TSS47852";
chr19	Cufflinks	exon	36388553	36388758	.	-	.	gene_id "XLOC_052545"; transcript_id "5_00144231"; exon_number "9"; gene_name "uc002ocj.1"; oId "upf3.10843.2"; nearest_ref "uc002ocj.1"; class_code "j"; tss_id "TSS47852";
chr19	Cufflinks	exon	36389374	36389434	.	-	.	gene_id "XLOC_052545"; transcript_id "5_00144231"; exon_number "10"; gene_name "uc002ocj.1"; oId "upf3.10843.2"; nearest_ref "uc002ocj.1"; class_code "j"; tss_id "TSS47852";
chr19	Cufflinks	exon	36389621	36389818	.	-	.	gene_id "XLOC_052545"; transcript_id "5_00144231"; exon_number "11"; gene_name "uc002ocj.1"; oId "upf3.10843.2"; nearest_ref "uc002ocj.1"; class_code "j"; tss_id "TSS47852";
chr19	Cufflinks	exon	36377878	36379514	.	-	.	gene_id "XLOC_052545"; transcript_id "5_00140854"; exon_number "1"; gene_name "uc002oci.1"; oId "upf3.10843.3"; nearest_ref "uc002oci.1"; class_code "="; tss_id "TSS47853"; p_id "P47703";
chr19	Cufflinks	exon	36380792	36380956	.	-	.	gene_id "XLOC_052545"; transcript_id "5_00140854"; exon_number "2"; gene_name "uc002oci.1"; oId "upf3.10843.3"; nearest_ref "uc002oci.1"; class_code "="; tss_id "TSS47853"; p_id "P47703";
chr19	Cufflinks	exon	36381276	36381392	.	-	.	gene_id "XLOC_052545"; transcript_id "5_00140854"; exon_number "3"; gene_name "uc002oci.1"; oId "upf3.10843.3"; nearest_ref "uc002oci.1"; class_code "="; tss_id "TSS47853"; p_id "P47703";
chr19	Cufflinks	exon	36386882	36387030	.	-	.	gene_id "XLOC_052545"; transcript_id "5_00140854"; exon_number "4"; gene_name "uc002oci.1"; oId "upf3.10843.3"; nearest_ref "uc002oci.1"; class_code "="; tss_id "TSS47853"; p_id "P47703";
chr19	Cufflinks	exon	36387120	36387171	.	-	.	gene_id "XLOC_052545"; transcript_id "5_00140854"; exon_number "5"; gene_name "uc002oci.1"; oId "upf3.10843.3"; nearest_ref "uc002oci.1"; class_code "="; tss_id "TSS47853"; p_id "P47703";
chr19	Cufflinks	exon	36387294	36387440	.	-	.	gene_id "XLOC_052545"; transcript_id "5_00140854"; exon_number "6"; gene_name "uc002oci.1"; oId "upf3.10843.3"; nearest_ref "uc002oci.1"; class_code "="; tss_id "TSS47853"; p_id "P47703";
chr19	Cufflinks	exon	36387628	36387733	.	-	.	gene_id "XLOC_052545"; transcript_id "5_00140854"; exon_number "7"; gene_name "uc002oci.1"; oId "upf3.10843.3"; nearest_ref "uc002oci.1"; class_code "="; tss_id "TSS47853"; p_id "P47703";
chr19	Cufflinks	exon	36387815	36387960	.	-	.	gene_id "XLOC_052545"; transcript_id "5_00140854"; exon_number "8"; gene_name "uc002oci.1"; oId "upf3.10843.3"; nearest_ref "uc002oci.1"; class_code "="; tss_id "TSS47853"; p_id "P47703";
chr19	Cufflinks	exon	36388553	36388758	.	-	.	gene_id "XLOC_052545"; transcript_id "5_00140854"; exon_number "9"; gene_name "uc002oci.1"; oId "upf3.10843.3"; nearest_ref "uc002oci.1"; class_code "="; tss_id "TSS47853"; p_id "P47703";
chr19	Cufflinks	exon	36389374	36389434	.	-	.	gene_id "XLOC_052545"; transcript_id "5_00140854"; exon_number "10"; gene_name "uc002oci.1"; oId "upf3.10843.3"; nearest_ref "uc002oci.1"; class_code "="; tss_id "TSS47853"; p_id "P47703";
chr19	Cufflinks	exon	36389621	36389724	.	-	.	gene_id "XLOC_052545"; transcript_id "5_00140854"; exon_number "11"; gene_name "uc002oci.1"; oId "upf3.10843.3"; nearest_ref "uc002oci.1"; class_code "="; tss_id "TSS47853"; p_id "P47703";
chr19	Cufflinks	exon	36391344	36391552	.	-	.	gene_id "XLOC_052545"; transcript_id "5_00140854"; exon_number "12"; gene_name "uc002oci.1"; oId "upf3.10843.3"; nearest_ref "uc002oci.1"; class_code "="; tss_id "TSS47853"; p_id "P47703";
chr19	Cufflinks	exon	36378700	36379514	.	-	.	gene_id "XLOC_052545"; transcript_id "5_00140851"; exon_number "1"; gene_name "uc002ocj.1"; oId "SC3.10360.1"; nearest_ref "uc002ocj.1"; class_code "j"; tss_id "TSS47854";
chr19	Cufflinks	exon	36380792	36380956	.	-	.	gene_id "XLOC_052545"; transcript_id "5_00140851"; exon_number "2"; gene_name "uc002ocj.1"; oId "SC3.10360.1"; nearest_ref "uc002ocj.1"; class_code "j"; tss_id "TSS47854";
chr19	Cufflinks	exon	36381276	36381392	.	-	.	gene_id "XLOC_052545"; transcript_id "5_00140851"; exon_number "3"; gene_name "uc002ocj.1"; oId "SC3.10360.1"; nearest_ref "uc002ocj.1"; class_code "j"; tss_id "TSS47854";
chr19	Cufflinks	exon	36386882	36387074	.	-	.	gene_id "XLOC_052545"; transcript_id "5_00140851"; exon_number "4"; gene_name "uc002ocj.1"; oId "SC3.10360.1"; nearest_ref "uc002ocj.1"; class_code "j"; tss_id "TSS47854";
chr19	Cufflinks	exon	36378700	36379514	.	-	.	gene_id "XLOC_052545"; transcript_id "5_00140852"; exon_number "1"; gene_name "uc002ocj.1"; oId "SC3.10360.3"; nearest_ref "uc002ocj.1"; class_code "j"; tss_id "TSS47855";
chr19	Cufflinks	exon	36380792	36380956	.	-	.	gene_id "XLOC_052545"; transcript_id "5_00140852"; exon_number "2"; gene_name "uc002ocj.1"; oId "SC3.10360.3"; nearest_ref "uc002ocj.1"; class_code "j"; tss_id "TSS47855";
chr19	Cufflinks	exon	36381276	36381392	.	-	.	gene_id "XLOC_052545"; transcript_id "5_00140852"; exon_number "3"; gene_name "uc002ocj.1"; oId "SC3.10360.3"; nearest_ref "uc002ocj.1"; class_code "j"; tss_id "TSS47855";
chr19	Cufflinks	exon	36381480	36381598	.	-	.	gene_id "XLOC_052545"; transcript_id "5_00140852"; exon_number "4"; gene_name "uc002ocj.1"; oId "SC3.10360.3"; nearest_ref "uc002ocj.1"; class_code "j"; tss_id "TSS47855";
chr19	Cufflinks	exon	36386882	36387030	.	-	.	gene_id "XLOC_052545"; transcript_id "5_00140852"; exon_number "5"; gene_name "uc002ocj.1"; oId "SC3.10360.3"; nearest_ref "uc002ocj.1"; class_code "j"; tss_id "TSS47855";
chr19	Cufflinks	exon	36387120	36387171	.	-	.	gene_id "XLOC_052545"; transcript_id "5_00140852"; exon_number "6"; gene_name "uc002ocj.1"; oId "SC3.10360.3"; nearest_ref "uc002ocj.1"; class_code "j"; tss_id "TSS47855";
chr19	Cufflinks	exon	36387294	36387440	.	-	.	gene_id "XLOC_052545"; transcript_id "5_00140852"; exon_number "7"; gene_name "uc002ocj.1"; oId "SC3.10360.3"; nearest_ref "uc002ocj.1"; class_code "j"; tss_id "TSS47855";
chr19	Cufflinks	exon	36387628	36387733	.	-	.	gene_id "XLOC_052545"; transcript_id "5_00140852"; exon_number "8"; gene_name "uc002ocj.1"; oId "SC3.10360.3"; nearest_ref "uc002ocj.1"; class_code "j"; tss_id "TSS47855";
chr19	Cufflinks	exon	36387815	36387960	.	-	.	gene_id "XLOC_052545"; transcript_id "5_00140852"; exon_number "9"; gene_name "uc002ocj.1"; oId "SC3.10360.3"; nearest_ref "uc002ocj.1"; class_code "j"; tss_id "TSS47855";
chr19	Cufflinks	exon	36388553	36388740	.	-	.	gene_id "XLOC_052545"; transcript_id "5_00140852"; exon_number "10"; gene_name "uc002ocj.1"; oId "SC3.10360.3"; nearest_ref "uc002ocj.1"; class_code "j"; tss_id "TSS47855";
chr19	Cufflinks	exon	36389374	36389381	.	-	.	gene_id "XLOC_052545"; transcript_id "5_00140852"; exon_number "11"; gene_name "uc002ocj.1"; oId "SC3.10360.3"; nearest_ref "uc002ocj.1"; class_code "j"; tss_id "TSS47855";
chr19	Cufflinks	exon	36378700	36379514	.	-	.	gene_id "XLOC_052545"; transcript_id "5_00140853"; exon_number "1"; gene_name "uc002ocj.1"; oId "SC3.10360.2"; nearest_ref "uc002ocj.1"; class_code "j"; tss_id "TSS47853";
chr19	Cufflinks	exon	36380792	36380956	.	-	.	gene_id "XLOC_052545"; transcript_id "5_00140853"; exon_number "2"; gene_name "uc002ocj.1"; oId "SC3.10360.2"; nearest_ref "uc002ocj.1"; class_code "j"; tss_id "TSS47853";
chr19	Cufflinks	exon	36381276	36381392	.	-	.	gene_id "XLOC_052545"; transcript_id "5_00140853"; exon_number "3"; gene_name "uc002ocj.1"; oId "SC3.10360.2"; nearest_ref "uc002ocj.1"; class_code "j"; tss_id "TSS47853";
chr19	Cufflinks	exon	36381480	36381598	.	-	.	gene_id "XLOC_052545"; transcript_id "5_00140853"; exon_number "4"; gene_name "uc002ocj.1"; oId "SC3.10360.2"; nearest_ref "uc002ocj.1"; class_code "j"; tss_id "TSS47853";
chr19	Cufflinks	exon	36386882	36387030	.	-	.	gene_id "XLOC_052545"; transcript_id "5_00140853"; exon_number "5"; gene_name "uc002ocj.1"; oId "SC3.10360.2"; nearest_ref "uc002ocj.1"; class_code "j"; tss_id "TSS47853";
chr19	Cufflinks	exon	36387120	36387440	.	-	.	gene_id "XLOC_052545"; transcript_id "5_00140853"; exon_number "6"; gene_name "uc002ocj.1"; oId "SC3.10360.2"; nearest_ref "uc002ocj.1"; class_code "j"; tss_id "TSS47853";
chr19	Cufflinks	exon	36387628	36387733	.	-	.	gene_id "XLOC_052545"; transcript_id "5_00140853"; exon_number "7"; gene_name "uc002ocj.1"; oId "SC3.10360.2"; nearest_ref "uc002ocj.1"; class_code "j"; tss_id "TSS47853";
chr19	Cufflinks	exon	36387815	36387960	.	-	.	gene_id "XLOC_052545"; transcript_id "5_00140853"; exon_number "8"; gene_name "uc002ocj.1"; oId "SC3.10360.2"; nearest_ref "uc002ocj.1"; class_code "j"; tss_id "TSS47853";
chr19	Cufflinks	exon	36388553	36388758	.	-	.	gene_id "XLOC_052545"; transcript_id "5_00140853"; exon_number "9"; gene_name "uc002ocj.1"; oId "SC3.10360.2"; nearest_ref "uc002ocj.1"; class_code "j"; tss_id "TSS47853";
chr19	Cufflinks	exon	36389374	36389434	.	-	.	gene_id "XLOC_052545"; transcript_id "5_00140853"; exon_number "10"; gene_name "uc002ocj.1"; oId "SC3.10360.2"; nearest_ref "uc002ocj.1"; class_code "j"; tss_id "TSS47853";
chr19	Cufflinks	exon	36389621	36389724	.	-	.	gene_id "XLOC_052545"; transcript_id "5_00140853"; exon_number "11"; gene_name "uc002ocj.1"; oId "SC3.10360.2"; nearest_ref "uc002ocj.1"; class_code "j"; tss_id "TSS47853";
chr19	Cufflinks	exon	36391344	36391552	.	-	.	gene_id "XLOC_052545"; transcript_id "5_00140853"; exon_number "12"; gene_name "uc002ocj.1"; oId "SC3.10360.2"; nearest_ref "uc002ocj.1"; class_code "j"; tss_id "TSS47853";
chr19	Cufflinks	exon	36378844	36379514	.	-	.	gene_id "XLOC_052545"; transcript_id "5_00143305"; exon_number "1"; gene_name "uc002ocj.1"; oId "SC4.15936.1"; nearest_ref "uc002ocj.1"; class_code "j"; tss_id "TSS47856";
chr19	Cufflinks	exon	36380792	36380956	.	-	.	gene_id "XLOC_052545"; transcript_id "5_00143305"; exon_number "2"; gene_name "uc002ocj.1"; oId "SC4.15936.1"; nearest_ref "uc002ocj.1"; class_code "j"; tss_id "TSS47856";
chr19	Cufflinks	exon	36381276	36381392	.	-	.	gene_id "XLOC_052545"; transcript_id "5_00143305"; exon_number "3"; gene_name "uc002ocj.1"; oId "SC4.15936.1"; nearest_ref "uc002ocj.1"; class_code "j"; tss_id "TSS47856";
chr19	Cufflinks	exon	36386882	36387030	.	-	.	gene_id "XLOC_052545"; transcript_id "5_00143305"; exon_number "4"; gene_name "uc002ocj.1"; oId "SC4.15936.1"; nearest_ref "uc002ocj.1"; class_code "j"; tss_id "TSS47856";
chr19	Cufflinks	exon	36387120	36387204	.	-	.	gene_id "XLOC_052545"; transcript_id "5_00143305"; exon_number "5"; gene_name "uc002ocj.1"; oId "SC4.15936.1"; nearest_ref "uc002ocj.1"; class_code "j"; tss_id "TSS47856";
chr19	Cufflinks	exon	36378844	36379514	.	-	.	gene_id "XLOC_052545"; transcript_id "5_00143306"; exon_number "1"; gene_name "uc002ocj.1"; oId "SC4.15936.2"; nearest_ref "uc002ocj.1"; class_code "j"; tss_id "TSS47853";
chr19	Cufflinks	exon	36380792	36380956	.	-	.	gene_id "XLOC_052545"; transcript_id "5_00143306"; exon_number "2"; gene_name "uc002ocj.1"; oId "SC4.15936.2"; nearest_ref "uc002ocj.1"; class_code "j"; tss_id "TSS47853";
chr19	Cufflinks	exon	36381276	36381392	.	-	.	gene_id "XLOC_052545"; transcript_id "5_00143306"; exon_number "3"; gene_name "uc002ocj.1"; oId "SC4.15936.2"; nearest_ref "uc002ocj.1"; class_code "j"; tss_id "TSS47853";
chr19	Cufflinks	exon	36381480	36381598	.	-	.	gene_id "XLOC_052545"; transcript_id "5_00143306"; exon_number "4"; gene_name "uc002ocj.1"; oId "SC4.15936.2"; nearest_ref "uc002ocj.1"; class_code "j"; tss_id "TSS47853";
chr19	Cufflinks	exon	36386882	36387030	.	-	.	gene_id "XLOC_052545"; transcript_id "5_00143306"; exon_number "5"; gene_name "uc002ocj.1"; oId "SC4.15936.2"; nearest_ref "uc002ocj.1"; class_code "j"; tss_id "TSS47853";
chr19	Cufflinks	exon	36387120	36387171	.	-	.	gene_id "XLOC_052545"; transcript_id "5_00143306"; exon_number "6"; gene_name "uc002ocj.1"; oId "SC4.15936.2"; nearest_ref "uc002ocj.1"; class_code "j"; tss_id "TSS47853";
chr19	Cufflinks	exon	36387294	36387440	.	-	.	gene_id "XLOC_052545"; transcript_id "5_00143306"; exon_number "7"; gene_name "uc002ocj.1"; oId "SC4.15936.2"; nearest_ref "uc002ocj.1"; class_code "j"; tss_id "TSS47853";
chr19	Cufflinks	exon	36387628	36387733	.	-	.	gene_id "XLOC_052545"; transcript_id "5_00143306"; exon_number "8"; gene_name "uc002ocj.1"; oId "SC4.15936.2"; nearest_ref "uc002ocj.1"; class_code "j"; tss_id "TSS47853";
chr19	Cufflinks	exon	36387815	36387960	.	-	.	gene_id "XLOC_052545"; transcript_id "5_00143306"; exon_number "9"; gene_name "uc002ocj.1"; oId "SC4.15936.2"; nearest_ref "uc002ocj.1"; class_code "j"; tss_id "TSS47853";
chr19	Cufflinks	exon	36388553	36388758	.	-	.	gene_id "XLOC_052545"; transcript_id "5_00143306"; exon_number "10"; gene_name "uc002ocj.1"; oId "SC4.15936.2"; nearest_ref "uc002ocj.1"; class_code "j"; tss_id "TSS47853";
chr19	Cufflinks	exon	36389374	36389434	.	-	.	gene_id "XLOC_052545"; transcript_id "5_00143306"; exon_number "11"; gene_name "uc002ocj.1"; oId "SC4.15936.2"; nearest_ref "uc002ocj.1"; class_code "j"; tss_id "TSS47853";
chr19	Cufflinks	exon	36389621	36389724	.	-	.	gene_id "XLOC_052545"; transcript_id "5_00143306"; exon_number "12"; gene_name "uc002ocj.1"; oId "SC4.15936.2"; nearest_ref "uc002ocj.1"; class_code "j"; tss_id "TSS47853";
chr19	Cufflinks	exon	36391344	36391552	.	-	.	gene_id "XLOC_052545"; transcript_id "5_00143306"; exon_number "13"; gene_name "uc002ocj.1"; oId "SC4.15936.2"; nearest_ref "uc002ocj.1"; class_code "j"; tss_id "TSS47853";
chr19	Cufflinks	exon	36378885	36379514	.	-	.	gene_id "XLOC_052545"; transcript_id "5_00145631"; exon_number "1"; gene_name "uc002ocj.1"; oId "upf1_r4.18866.1"; nearest_ref "uc002ocj.1"; class_code "j"; tss_id "TSS47853";
chr19	Cufflinks	exon	36380792	36380956	.	-	.	gene_id "XLOC_052545"; transcript_id "5_00145631"; exon_number "2"; gene_name "uc002ocj.1"; oId "upf1_r4.18866.1"; nearest_ref "uc002ocj.1"; class_code "j"; tss_id "TSS47853";
chr19	Cufflinks	exon	36381276	36381392	.	-	.	gene_id "XLOC_052545"; transcript_id "5_00145631"; exon_number "3"; gene_name "uc002ocj.1"; oId "upf1_r4.18866.1"; nearest_ref "uc002ocj.1"; class_code "j"; tss_id "TSS47853";
chr19	Cufflinks	exon	36381480	36381598	.	-	.	gene_id "XLOC_052545"; transcript_id "5_00145631"; exon_number "4"; gene_name "uc002ocj.1"; oId "upf1_r4.18866.1"; nearest_ref "uc002ocj.1"; class_code "j"; tss_id "TSS47853";
chr19	Cufflinks	exon	36386882	36387030	.	-	.	gene_id "XLOC_052545"; transcript_id "5_00145631"; exon_number "5"; gene_name "uc002ocj.1"; oId "upf1_r4.18866.1"; nearest_ref "uc002ocj.1"; class_code "j"; tss_id "TSS47853";
chr19	Cufflinks	exon	36387120	36387440	.	-	.	gene_id "XLOC_052545"; transcript_id "5_00145631"; exon_number "6"; gene_name "uc002ocj.1"; oId "upf1_r4.18866.1"; nearest_ref "uc002ocj.1"; class_code "j"; tss_id "TSS47853";
chr19	Cufflinks	exon	36387628	36387733	.	-	.	gene_id "XLOC_052545"; transcript_id "5_00145631"; exon_number "7"; gene_name "uc002ocj.1"; oId "upf1_r4.18866.1"; nearest_ref "uc002ocj.1"; class_code "j"; tss_id "TSS47853";
chr19	Cufflinks	exon	36387815	36388005	.	-	.	gene_id "XLOC_052545"; transcript_id "5_00145631"; exon_number "8"; gene_name "uc002ocj.1"; oId "upf1_r4.18866.1"; nearest_ref "uc002ocj.1"; class_code "j"; tss_id "TSS47853";
chr19	Cufflinks	exon	36388553	36388740	.	-	.	gene_id "XLOC_052545"; transcript_id "5_00145631"; exon_number "9"; gene_name "uc002ocj.1"; oId "upf1_r4.18866.1"; nearest_ref "uc002ocj.1"; class_code "j"; tss_id "TSS47853";
chr19	Cufflinks	exon	36389374	36389434	.	-	.	gene_id "XLOC_052545"; transcript_id "5_00145631"; exon_number "10"; gene_name "uc002ocj.1"; oId "upf1_r4.18866.1"; nearest_ref "uc002ocj.1"; class_code "j"; tss_id "TSS47853";
chr19	Cufflinks	exon	36389621	36389724	.	-	.	gene_id "XLOC_052545"; transcript_id "5_00145631"; exon_number "11"; gene_name "uc002ocj.1"; oId "upf1_r4.18866.1"; nearest_ref "uc002ocj.1"; class_code "j"; tss_id "TSS47853";
chr19	Cufflinks	exon	36391344	36391552	.	-	.	gene_id "XLOC_052545"; transcript_id "5_00145631"; exon_number "12"; gene_name "uc002ocj.1"; oId "upf1_r4.18866.1"; nearest_ref "uc002ocj.1"; class_code "j"; tss_id "TSS47853";
chr19	hg19_knownGene	exon	36379143	36379514	.	-	.	gene_id "XLOC_052545"; transcript_id "5_00140855"; exon_number "1"; gene_name "uc002ocj.1"; oId "uc002ocj.1"; nearest_ref "uc002ocj.1"; class_code "="; tss_id "TSS47853"; p_id "P47704";
chr19	hg19_knownGene	exon	36380792	36380956	.	-	.	gene_id "XLOC_052545"; transcript_id "5_00140855"; exon_number "2"; gene_name "uc002ocj.1"; oId "uc002ocj.1"; nearest_ref "uc002ocj.1"; class_code "="; tss_id "TSS47853"; p_id "P47704";
chr19	hg19_knownGene	exon	36381276	36381392	.	-	.	gene_id "XLOC_052545"; transcript_id "5_00140855"; exon_number "3"; gene_name "uc002ocj.1"; oId "uc002ocj.1"; nearest_ref "uc002ocj.1"; class_code "="; tss_id "TSS47853"; p_id "P47704";
chr19	hg19_knownGene	exon	36386882	36387030	.	-	.	gene_id "XLOC_052545"; transcript_id "5_00140855"; exon_number "4"; gene_name "uc002ocj.1"; oId "uc002ocj.1"; nearest_ref "uc002ocj.1"; class_code "="; tss_id "TSS47853"; p_id "P47704";
chr19	hg19_knownGene	exon	36387120	36387171	.	-	.	gene_id "XLOC_052545"; transcript_id "5_00140855"; exon_number "5"; gene_name "uc002ocj.1"; oId "uc002ocj.1"; nearest_ref "uc002ocj.1"; class_code "="; tss_id "TSS47853"; p_id "P47704";
chr19	hg19_knownGene	exon	36387294	36387440	.	-	.	gene_id "XLOC_052545"; transcript_id "5_00140855"; exon_number "6"; gene_name "uc002ocj.1"; oId "uc002ocj.1"; nearest_ref "uc002ocj.1"; class_code "="; tss_id "TSS47853"; p_id "P47704";
chr19	hg19_knownGene	exon	36387628	36387733	.	-	.	gene_id "XLOC_052545"; transcript_id "5_00140855"; exon_number "7"; gene_name "uc002ocj.1"; oId "uc002ocj.1"; nearest_ref "uc002ocj.1"; class_code "="; tss_id "TSS47853"; p_id "P47704";
chr19	hg19_knownGene	exon	36387815	36388005	.	-	.	gene_id "XLOC_052545"; transcript_id "5_00140855"; exon_number "8"; gene_name "uc002ocj.1"; oId "uc002ocj.1"; nearest_ref "uc002ocj.1"; class_code "="; tss_id "TSS47853"; p_id "P47704";
chr19	hg19_knownGene	exon	36388553	36388758	.	-	.	gene_id "XLOC_052545"; transcript_id "5_00140855"; exon_number "9"; gene_name "uc002ocj.1"; oId "uc002ocj.1"; nearest_ref "uc002ocj.1"; class_code "="; tss_id "TSS47853"; p_id "P47704";
chr19	hg19_knownGene	exon	36389374	36389434	.	-	.	gene_id "XLOC_052545"; transcript_id "5_00140855"; exon_number "10"; gene_name "uc002ocj.1"; oId "uc002ocj.1"; nearest_ref "uc002ocj.1"; class_code "="; tss_id "TSS47853"; p_id "P47704";
chr19	hg19_knownGene	exon	36389621	36389724	.	-	.	gene_id "XLOC_052545"; transcript_id "5_00140855"; exon_number "11"; gene_name "uc002ocj.1"; oId "uc002ocj.1"; nearest_ref "uc002ocj.1"; class_code "="; tss_id "TSS47853"; p_id "P47704";
chr19	hg19_knownGene	exon	36391344	36391552	.	-	.	gene_id "XLOC_052545"; transcript_id "5_00140855"; exon_number "12"; gene_name "uc002ocj.1"; oId "uc002ocj.1"; nearest_ref "uc002ocj.1"; class_code "="; tss_id "TSS47853"; p_id "P47704";
chr19	hg19_knownGene	exon	36395306	36395536	.	-	.	gene_id "XLOC_052546"; transcript_id "5_00140857"; exon_number "1"; gene_name "uc002ocn.2"; oId "uc002ocn.2"; nearest_ref "uc002ocn.2"; class_code "="; tss_id "TSS47859"; p_id "P47707";
chr19	hg19_knownGene	exon	36398120	36398163	.	-	.	gene_id "XLOC_052546"; transcript_id "5_00140857"; exon_number "2"; gene_name "uc002ocn.2"; oId "uc002ocn.2"; nearest_ref "uc002ocn.2"; class_code "="; tss_id "TSS47859"; p_id "P47707";
chr19	hg19_knownGene	exon	36398348	36398482	.	-	.	gene_id "XLOC_052546"; transcript_id "5_00140857"; exon_number "3"; gene_name "uc002ocn.2"; oId "uc002ocn.2"; nearest_ref "uc002ocn.2"; class_code "="; tss_id "TSS47859"; p_id "P47707";
chr19	hg19_knownGene	exon	36398632	36398664	.	-	.	gene_id "XLOC_052546"; transcript_id "5_00140857"; exon_number "4"; gene_name "uc002ocn.2"; oId "uc002ocn.2"; nearest_ref "uc002ocn.2"; class_code "="; tss_id "TSS47859"; p_id "P47707";
chr19	hg19_knownGene	exon	36399070	36399186	.	-	.	gene_id "XLOC_052546"; transcript_id "5_00140857"; exon_number "5"; gene_name "uc002ocn.2"; oId "uc002ocn.2"; nearest_ref "uc002ocn.2"; class_code "="; tss_id "TSS47859"; p_id "P47707";
chr19	hg19_knownGene	exon	36395306	36395536	.	-	.	gene_id "XLOC_052546"; transcript_id "5_00140856"; exon_number "1"; gene_name "uc002ocm.2"; oId "uc002ocm.2"; nearest_ref "uc002ocm.2"; class_code "="; tss_id "TSS47859"; p_id "P47706";
chr19	hg19_knownGene	exon	36398120	36398166	.	-	.	gene_id "XLOC_052546"; transcript_id "5_00140856"; exon_number "2"; gene_name "uc002ocm.2"; oId "uc002ocm.2"; nearest_ref "uc002ocm.2"; class_code "="; tss_id "TSS47859"; p_id "P47706";
chr19	hg19_knownGene	exon	36398348	36398482	.	-	.	gene_id "XLOC_052546"; transcript_id "5_00140856"; exon_number "3"; gene_name "uc002ocm.2"; oId "uc002ocm.2"; nearest_ref "uc002ocm.2"; class_code "="; tss_id "TSS47859"; p_id "P47706";
chr19	hg19_knownGene	exon	36398632	36398664	.	-	.	gene_id "XLOC_052546"; transcript_id "5_00140856"; exon_number "4"; gene_name "uc002ocm.2"; oId "uc002ocm.2"; nearest_ref "uc002ocm.2"; class_code "="; tss_id "TSS47859"; p_id "P47706";
chr19	hg19_knownGene	exon	36399070	36399186	.	-	.	gene_id "XLOC_052546"; transcript_id "5_00140856"; exon_number "5"; gene_name "uc002ocm.2"; oId "uc002ocm.2"; nearest_ref "uc002ocm.2"; class_code "="; tss_id "TSS47859"; p_id "P47706";
chr19	Cufflinks	exon	36447903	36448251	.	-	.	gene_id "XLOC_052547"; transcript_id "5_00140858"; exon_number "1"; oId "SC4.15940.1"; class_code ".";
chr19	hg19_knownGene	exon	36494002	36494422	.	-	.	gene_id "XLOC_052548"; transcript_id "5_00140860"; exon_number "1"; gene_name "uc002ocr.1"; oId "uc002ocr.1"; nearest_ref "uc002ocr.1"; class_code "="; tss_id "TSS47860"; p_id "P47716";
chr19	hg19_knownGene	exon	36494515	36494573	.	-	.	gene_id "XLOC_052548"; transcript_id "5_00140860"; exon_number "2"; gene_name "uc002ocr.1"; oId "uc002ocr.1"; nearest_ref "uc002ocr.1"; class_code "="; tss_id "TSS47860"; p_id "P47716";
chr19	hg19_knownGene	exon	36496235	36496339	.	-	.	gene_id "XLOC_052548"; transcript_id "5_00140860"; exon_number "3"; gene_name "uc002ocr.1"; oId "uc002ocr.1"; nearest_ref "uc002ocr.1"; class_code "="; tss_id "TSS47860"; p_id "P47716";
chr19	hg19_knownGene	exon	36497504	36497573	.	-	.	gene_id "XLOC_052548"; transcript_id "5_00140860"; exon_number "4"; gene_name "uc002ocr.1"; oId "uc002ocr.1"; nearest_ref "uc002ocr.1"; class_code "="; tss_id "TSS47860"; p_id "P47716";
chr19	hg19_knownGene	exon	36497652	36497846	.	-	.	gene_id "XLOC_052548"; transcript_id "5_00140860"; exon_number "5"; gene_name "uc002ocr.1"; oId "uc002ocr.1"; nearest_ref "uc002ocr.1"; class_code "="; tss_id "TSS47860"; p_id "P47716";
chr19	hg19_knownGene	exon	36498027	36498170	.	-	.	gene_id "XLOC_052548"; transcript_id "5_00140860"; exon_number "6"; gene_name "uc002ocr.1"; oId "uc002ocr.1"; nearest_ref "uc002ocr.1"; class_code "="; tss_id "TSS47860"; p_id "P47716";
chr19	hg19_knownGene	exon	36499119	36499269	.	-	.	gene_id "XLOC_052548"; transcript_id "5_00140860"; exon_number "7"; gene_name "uc002ocr.1"; oId "uc002ocr.1"; nearest_ref "uc002ocr.1"; class_code "="; tss_id "TSS47860"; p_id "P47716";
chr19	hg19_knownGene	exon	36499456	36499672	.	-	.	gene_id "XLOC_052548"; transcript_id "5_00140860"; exon_number "8"; gene_name "uc002ocr.1"; oId "uc002ocr.1"; nearest_ref "uc002ocr.1"; class_code "="; tss_id "TSS47860"; p_id "P47716";
chr19	hg19_knownGene	exon	36494002	36494422	.	-	.	gene_id "XLOC_052548"; transcript_id "5_00140859"; exon_number "1"; gene_name "uc002ocq.1"; oId "uc002ocq.1"; nearest_ref "uc002ocq.1"; class_code "="; tss_id "TSS47860"; p_id "P47715";
chr19	hg19_knownGene	exon	36494515	36494573	.	-	.	gene_id "XLOC_052548"; transcript_id "5_00140859"; exon_number "2"; gene_name "uc002ocq.1"; oId "uc002ocq.1"; nearest_ref "uc002ocq.1"; class_code "="; tss_id "TSS47860"; p_id "P47715";
chr19	hg19_knownGene	exon	36496235	36496339	.	-	.	gene_id "XLOC_052548"; transcript_id "5_00140859"; exon_number "3"; gene_name "uc002ocq.1"; oId "uc002ocq.1"; nearest_ref "uc002ocq.1"; class_code "="; tss_id "TSS47860"; p_id "P47715";
chr19	hg19_knownGene	exon	36497325	36497573	.	-	.	gene_id "XLOC_052548"; transcript_id "5_00140859"; exon_number "4"; gene_name "uc002ocq.1"; oId "uc002ocq.1"; nearest_ref "uc002ocq.1"; class_code "="; tss_id "TSS47860"; p_id "P47715";
chr19	hg19_knownGene	exon	36497652	36497846	.	-	.	gene_id "XLOC_052548"; transcript_id "5_00140859"; exon_number "5"; gene_name "uc002ocq.1"; oId "uc002ocq.1"; nearest_ref "uc002ocq.1"; class_code "="; tss_id "TSS47860"; p_id "P47715";
chr19	hg19_knownGene	exon	36498027	36498170	.	-	.	gene_id "XLOC_052548"; transcript_id "5_00140859"; exon_number "6"; gene_name "uc002ocq.1"; oId "uc002ocq.1"; nearest_ref "uc002ocq.1"; class_code "="; tss_id "TSS47860"; p_id "P47715";
chr19	hg19_knownGene	exon	36499119	36499269	.	-	.	gene_id "XLOC_052548"; transcript_id "5_00140859"; exon_number "7"; gene_name "uc002ocq.1"; oId "uc002ocq.1"; nearest_ref "uc002ocq.1"; class_code "="; tss_id "TSS47860"; p_id "P47715";
chr19	hg19_knownGene	exon	36499456	36499672	.	-	.	gene_id "XLOC_052548"; transcript_id "5_00140859"; exon_number "8"; gene_name "uc002ocq.1"; oId "uc002ocq.1"; nearest_ref "uc002ocq.1"; class_code "="; tss_id "TSS47860"; p_id "P47715";
chr19	Cufflinks	exon	36494002	36494422	.	-	.	gene_id "XLOC_052548"; transcript_id "5_00140861"; exon_number "1"; gene_name "uc002ocs.1"; oId "uc002ocs.1_ext"; nearest_ref "uc002ocs.1"; class_code "="; tss_id "TSS47861"; p_id "P47709";
chr19	Cufflinks	exon	36494515	36494573	.	-	.	gene_id "XLOC_052548"; transcript_id "5_00140861"; exon_number "2"; gene_name "uc002ocs.1"; oId "uc002ocs.1_ext"; nearest_ref "uc002ocs.1"; class_code "="; tss_id "TSS47861"; p_id "P47709";
chr19	Cufflinks	exon	36496235	36496339	.	-	.	gene_id "XLOC_052548"; transcript_id "5_00140861"; exon_number "3"; gene_name "uc002ocs.1"; oId "uc002ocs.1_ext"; nearest_ref "uc002ocs.1"; class_code "="; tss_id "TSS47861"; p_id "P47709";
chr19	Cufflinks	exon	36497325	36497573	.	-	.	gene_id "XLOC_052548"; transcript_id "5_00140861"; exon_number "4"; gene_name "uc002ocs.1"; oId "uc002ocs.1_ext"; nearest_ref "uc002ocs.1"; class_code "="; tss_id "TSS47861"; p_id "P47709";
chr19	Cufflinks	exon	36499119	36499269	.	-	.	gene_id "XLOC_052548"; transcript_id "5_00140861"; exon_number "5"; gene_name "uc002ocs.1"; oId "uc002ocs.1_ext"; nearest_ref "uc002ocs.1"; class_code "="; tss_id "TSS47861"; p_id "P47709";
chr19	Cufflinks	exon	36499456	36499863	.	-	.	gene_id "XLOC_052548"; transcript_id "5_00140861"; exon_number "6"; gene_name "uc002ocs.1"; oId "uc002ocs.1_ext"; nearest_ref "uc002ocs.1"; class_code "="; tss_id "TSS47861"; p_id "P47709";
chr19	hg19_knownGene	exon	36494002	36494422	.	-	.	gene_id "XLOC_052548"; transcript_id "5_00140862"; exon_number "1"; gene_name "uc010een.1"; oId "uc010een.1"; nearest_ref "uc010een.1"; class_code "="; tss_id "TSS47862"; p_id "P47714";
chr19	hg19_knownGene	exon	36494515	36494573	.	-	.	gene_id "XLOC_052548"; transcript_id "5_00140862"; exon_number "2"; gene_name "uc010een.1"; oId "uc010een.1"; nearest_ref "uc010een.1"; class_code "="; tss_id "TSS47862"; p_id "P47714";
chr19	hg19_knownGene	exon	36496235	36496339	.	-	.	gene_id "XLOC_052548"; transcript_id "5_00140862"; exon_number "3"; gene_name "uc010een.1"; oId "uc010een.1"; nearest_ref "uc010een.1"; class_code "="; tss_id "TSS47862"; p_id "P47714";
chr19	hg19_knownGene	exon	36497325	36497573	.	-	.	gene_id "XLOC_052548"; transcript_id "5_00140862"; exon_number "4"; gene_name "uc010een.1"; oId "uc010een.1"; nearest_ref "uc010een.1"; class_code "="; tss_id "TSS47862"; p_id "P47714";
chr19	hg19_knownGene	exon	36497667	36497846	.	-	.	gene_id "XLOC_052548"; transcript_id "5_00140862"; exon_number "5"; gene_name "uc010een.1"; oId "uc010een.1"; nearest_ref "uc010een.1"; class_code "="; tss_id "TSS47862"; p_id "P47714";
chr19	hg19_knownGene	exon	36498027	36498170	.	-	.	gene_id "XLOC_052548"; transcript_id "5_00140862"; exon_number "6"; gene_name "uc010een.1"; oId "uc010een.1"; nearest_ref "uc010een.1"; class_code "="; tss_id "TSS47862"; p_id "P47714";
chr19	hg19_knownGene	exon	36499456	36499593	.	-	.	gene_id "XLOC_052548"; transcript_id "5_00140862"; exon_number "7"; gene_name "uc010een.1"; oId "uc010een.1"; nearest_ref "uc010een.1"; class_code "="; tss_id "TSS47862"; p_id "P47714";
chr19	hg19_knownGene	exon	36500200	36500273	.	-	.	gene_id "XLOC_052548"; transcript_id "5_00140862"; exon_number "8"; gene_name "uc010een.1"; oId "uc010een.1"; nearest_ref "uc010een.1"; class_code "="; tss_id "TSS47862"; p_id "P47714";
chr19	hg19_knownGene	exon	36500022	36500455	.	-	.	gene_id "XLOC_052548"; transcript_id "5_00140863"; exon_number "1"; gene_name "uc002oct.2"; oId "uc002oct.2"; nearest_ref "uc002oct.2"; class_code "="; tss_id "TSS47863"; p_id "P47713";
chr19	hg19_knownGene	exon	36501469	36501585	.	-	.	gene_id "XLOC_052548"; transcript_id "5_00140863"; exon_number "2"; gene_name "uc002oct.2"; oId "uc002oct.2"; nearest_ref "uc002oct.2"; class_code "="; tss_id "TSS47863"; p_id "P47713";
chr19	hg19_knownGene	exon	36501796	36501947	.	-	.	gene_id "XLOC_052548"; transcript_id "5_00140863"; exon_number "3"; gene_name "uc002oct.2"; oId "uc002oct.2"; nearest_ref "uc002oct.2"; class_code "="; tss_id "TSS47863"; p_id "P47713";
chr19	hg19_knownGene	exon	36502306	36502366	.	-	.	gene_id "XLOC_052548"; transcript_id "5_00140863"; exon_number "4"; gene_name "uc002oct.2"; oId "uc002oct.2"; nearest_ref "uc002oct.2"; class_code "="; tss_id "TSS47863"; p_id "P47713";
chr19	hg19_knownGene	exon	36503923	36503991	.	-	.	gene_id "XLOC_052548"; transcript_id "5_00140863"; exon_number "5"; gene_name "uc002oct.2"; oId "uc002oct.2"; nearest_ref "uc002oct.2"; class_code "="; tss_id "TSS47863"; p_id "P47713";
chr19	hg19_knownGene	exon	36504246	36504324	.	-	.	gene_id "XLOC_052548"; transcript_id "5_00140863"; exon_number "6"; gene_name "uc002oct.2"; oId "uc002oct.2"; nearest_ref "uc002oct.2"; class_code "="; tss_id "TSS47863"; p_id "P47713";
chr19	hg19_knownGene	exon	36504416	36504490	.	-	.	gene_id "XLOC_052548"; transcript_id "5_00140863"; exon_number "7"; gene_name "uc002oct.2"; oId "uc002oct.2"; nearest_ref "uc002oct.2"; class_code "="; tss_id "TSS47863"; p_id "P47713";
chr19	hg19_knownGene	exon	36500022	36500455	.	-	.	gene_id "XLOC_052548"; transcript_id "5_00140866"; exon_number "1"; gene_name "uc002ocx.1"; oId "uc002ocx.1"; nearest_ref "uc002ocx.1"; class_code "="; tss_id "TSS47864"; p_id "P47712";
chr19	hg19_knownGene	exon	36501469	36501585	.	-	.	gene_id "XLOC_052548"; transcript_id "5_00140866"; exon_number "2"; gene_name "uc002ocx.1"; oId "uc002ocx.1"; nearest_ref "uc002ocx.1"; class_code "="; tss_id "TSS47864"; p_id "P47712";
chr19	hg19_knownGene	exon	36501796	36501979	.	-	.	gene_id "XLOC_052548"; transcript_id "5_00140866"; exon_number "3"; gene_name "uc002ocx.1"; oId "uc002ocx.1"; nearest_ref "uc002ocx.1"; class_code "="; tss_id "TSS47864"; p_id "P47712";
chr19	hg19_knownGene	exon	36502306	36502366	.	-	.	gene_id "XLOC_052548"; transcript_id "5_00140866"; exon_number "4"; gene_name "uc002ocx.1"; oId "uc002ocx.1"; nearest_ref "uc002ocx.1"; class_code "="; tss_id "TSS47864"; p_id "P47712";
chr19	hg19_knownGene	exon	36503923	36503991	.	-	.	gene_id "XLOC_052548"; transcript_id "5_00140866"; exon_number "5"; gene_name "uc002ocx.1"; oId "uc002ocx.1"; nearest_ref "uc002ocx.1"; class_code "="; tss_id "TSS47864"; p_id "P47712";
chr19	hg19_knownGene	exon	36504246	36504324	.	-	.	gene_id "XLOC_052548"; transcript_id "5_00140866"; exon_number "6"; gene_name "uc002ocx.1"; oId "uc002ocx.1"; nearest_ref "uc002ocx.1"; class_code "="; tss_id "TSS47864"; p_id "P47712";
chr19	hg19_knownGene	exon	36505077	36505141	.	-	.	gene_id "XLOC_052548"; transcript_id "5_00140866"; exon_number "7"; gene_name "uc002ocx.1"; oId "uc002ocx.1"; nearest_ref "uc002ocx.1"; class_code "="; tss_id "TSS47864"; p_id "P47712";
chr19	Cufflinks	exon	36500022	36500455	.	-	.	gene_id "XLOC_052548"; transcript_id "5_00144234"; exon_number "1"; gene_name "uc010eep.1"; oId "upf3.10850.9"; nearest_ref "uc010eep.1"; class_code "j"; tss_id "TSS47864";
chr19	Cufflinks	exon	36501469	36501585	.	-	.	gene_id "XLOC_052548"; transcript_id "5_00144234"; exon_number "2"; gene_name "uc010eep.1"; oId "upf3.10850.9"; nearest_ref "uc010eep.1"; class_code "j"; tss_id "TSS47864";
chr19	Cufflinks	exon	36501796	36501947	.	-	.	gene_id "XLOC_052548"; transcript_id "5_00144234"; exon_number "3"; gene_name "uc010eep.1"; oId "upf3.10850.9"; nearest_ref "uc010eep.1"; class_code "j"; tss_id "TSS47864";
chr19	Cufflinks	exon	36503923	36503991	.	-	.	gene_id "XLOC_052548"; transcript_id "5_00144234"; exon_number "4"; gene_name "uc010eep.1"; oId "upf3.10850.9"; nearest_ref "uc010eep.1"; class_code "j"; tss_id "TSS47864";
chr19	Cufflinks	exon	36504246	36504324	.	-	.	gene_id "XLOC_052548"; transcript_id "5_00144234"; exon_number "5"; gene_name "uc010eep.1"; oId "upf3.10850.9"; nearest_ref "uc010eep.1"; class_code "j"; tss_id "TSS47864";
chr19	Cufflinks	exon	36505077	36505141	.	-	.	gene_id "XLOC_052548"; transcript_id "5_00144234"; exon_number "6"; gene_name "uc010eep.1"; oId "upf3.10850.9"; nearest_ref "uc010eep.1"; class_code "j"; tss_id "TSS47864";
chr19	hg19_knownGene	exon	36500022	36500455	.	-	.	gene_id "XLOC_052548"; transcript_id "5_00140865"; exon_number "1"; gene_name "uc002ocw.1"; oId "uc002ocw.1"; nearest_ref "uc002ocw.1"; class_code "="; tss_id "TSS47864"; p_id "P47711";
chr19	hg19_knownGene	exon	36501469	36501547	.	-	.	gene_id "XLOC_052548"; transcript_id "5_00140865"; exon_number "2"; gene_name "uc002ocw.1"; oId "uc002ocw.1"; nearest_ref "uc002ocw.1"; class_code "="; tss_id "TSS47864"; p_id "P47711";
chr19	hg19_knownGene	exon	36501796	36501947	.	-	.	gene_id "XLOC_052548"; transcript_id "5_00140865"; exon_number "3"; gene_name "uc002ocw.1"; oId "uc002ocw.1"; nearest_ref "uc002ocw.1"; class_code "="; tss_id "TSS47864"; p_id "P47711";
chr19	hg19_knownGene	exon	36502306	36502366	.	-	.	gene_id "XLOC_052548"; transcript_id "5_00140865"; exon_number "4"; gene_name "uc002ocw.1"; oId "uc002ocw.1"; nearest_ref "uc002ocw.1"; class_code "="; tss_id "TSS47864"; p_id "P47711";
chr19	hg19_knownGene	exon	36503923	36503991	.	-	.	gene_id "XLOC_052548"; transcript_id "5_00140865"; exon_number "5"; gene_name "uc002ocw.1"; oId "uc002ocw.1"; nearest_ref "uc002ocw.1"; class_code "="; tss_id "TSS47864"; p_id "P47711";
chr19	hg19_knownGene	exon	36504246	36504324	.	-	.	gene_id "XLOC_052548"; transcript_id "5_00140865"; exon_number "6"; gene_name "uc002ocw.1"; oId "uc002ocw.1"; nearest_ref "uc002ocw.1"; class_code "="; tss_id "TSS47864"; p_id "P47711";
chr19	hg19_knownGene	exon	36505077	36505141	.	-	.	gene_id "XLOC_052548"; transcript_id "5_00140865"; exon_number "7"; gene_name "uc002ocw.1"; oId "uc002ocw.1"; nearest_ref "uc002ocw.1"; class_code "="; tss_id "TSS47864"; p_id "P47711";
chr19	hg19_knownGene	exon	36500022	36500455	.	-	.	gene_id "XLOC_052548"; transcript_id "5_00140864"; exon_number "1"; gene_name "uc002ocv.1"; oId "uc002ocv.1"; nearest_ref "uc002ocv.1"; class_code "="; tss_id "TSS47864"; p_id "P47710";
chr19	hg19_knownGene	exon	36501469	36501585	.	-	.	gene_id "XLOC_052548"; transcript_id "5_00140864"; exon_number "2"; gene_name "uc002ocv.1"; oId "uc002ocv.1"; nearest_ref "uc002ocv.1"; class_code "="; tss_id "TSS47864"; p_id "P47710";
chr19	hg19_knownGene	exon	36501796	36501947	.	-	.	gene_id "XLOC_052548"; transcript_id "5_00140864"; exon_number "3"; gene_name "uc002ocv.1"; oId "uc002ocv.1"; nearest_ref "uc002ocv.1"; class_code "="; tss_id "TSS47864"; p_id "P47710";
chr19	hg19_knownGene	exon	36502306	36502366	.	-	.	gene_id "XLOC_052548"; transcript_id "5_00140864"; exon_number "4"; gene_name "uc002ocv.1"; oId "uc002ocv.1"; nearest_ref "uc002ocv.1"; class_code "="; tss_id "TSS47864"; p_id "P47710";
chr19	hg19_knownGene	exon	36503923	36503991	.	-	.	gene_id "XLOC_052548"; transcript_id "5_00140864"; exon_number "5"; gene_name "uc002ocv.1"; oId "uc002ocv.1"; nearest_ref "uc002ocv.1"; class_code "="; tss_id "TSS47864"; p_id "P47710";
chr19	hg19_knownGene	exon	36504246	36504324	.	-	.	gene_id "XLOC_052548"; transcript_id "5_00140864"; exon_number "6"; gene_name "uc002ocv.1"; oId "uc002ocv.1"; nearest_ref "uc002ocv.1"; class_code "="; tss_id "TSS47864"; p_id "P47710";
chr19	hg19_knownGene	exon	36505077	36505141	.	-	.	gene_id "XLOC_052548"; transcript_id "5_00140864"; exon_number "7"; gene_name "uc002ocv.1"; oId "uc002ocv.1"; nearest_ref "uc002ocv.1"; class_code "="; tss_id "TSS47864"; p_id "P47710";
chr19	Cufflinks	exon	36500393	36500455	.	-	.	gene_id "XLOC_052548"; transcript_id "5_00145632"; exon_number "1"; gene_name "uc010eep.1"; oId "upf1_r4.18925.11"; nearest_ref "uc010eep.1"; class_code "j"; tss_id "TSS47865";
chr19	Cufflinks	exon	36501469	36501585	.	-	.	gene_id "XLOC_052548"; transcript_id "5_00145632"; exon_number "2"; gene_name "uc010eep.1"; oId "upf1_r4.18925.11"; nearest_ref "uc010eep.1"; class_code "j"; tss_id "TSS47865";
chr19	Cufflinks	exon	36501796	36501947	.	-	.	gene_id "XLOC_052548"; transcript_id "5_00145632"; exon_number "3"; gene_name "uc010eep.1"; oId "upf1_r4.18925.11"; nearest_ref "uc010eep.1"; class_code "j"; tss_id "TSS47865";
chr19	Cufflinks	exon	36502306	36502366	.	-	.	gene_id "XLOC_052548"; transcript_id "5_00145632"; exon_number "4"; gene_name "uc010eep.1"; oId "upf1_r4.18925.11"; nearest_ref "uc010eep.1"; class_code "j"; tss_id "TSS47865";
chr19	Cufflinks	exon	36503923	36504043	.	-	.	gene_id "XLOC_052548"; transcript_id "5_00145632"; exon_number "5"; gene_name "uc010eep.1"; oId "upf1_r4.18925.11"; nearest_ref "uc010eep.1"; class_code "j"; tss_id "TSS47865";
chr19	Cufflinks	exon	36500393	36500455	.	-	.	gene_id "XLOC_052548"; transcript_id "5_00145633"; exon_number "1"; gene_name "uc010eep.1"; oId "upf1_r4.18925.10"; nearest_ref "uc010eep.1"; class_code "j"; tss_id "TSS47866";
chr19	Cufflinks	exon	36501469	36501547	.	-	.	gene_id "XLOC_052548"; transcript_id "5_00145633"; exon_number "2"; gene_name "uc010eep.1"; oId "upf1_r4.18925.10"; nearest_ref "uc010eep.1"; class_code "j"; tss_id "TSS47866";
chr19	Cufflinks	exon	36501796	36501947	.	-	.	gene_id "XLOC_052548"; transcript_id "5_00145633"; exon_number "3"; gene_name "uc010eep.1"; oId "upf1_r4.18925.10"; nearest_ref "uc010eep.1"; class_code "j"; tss_id "TSS47866";
chr19	Cufflinks	exon	36503923	36503991	.	-	.	gene_id "XLOC_052548"; transcript_id "5_00145633"; exon_number "4"; gene_name "uc010eep.1"; oId "upf1_r4.18925.10"; nearest_ref "uc010eep.1"; class_code "j"; tss_id "TSS47866";
chr19	Cufflinks	exon	36504246	36504324	.	-	.	gene_id "XLOC_052548"; transcript_id "5_00145633"; exon_number "5"; gene_name "uc010eep.1"; oId "upf1_r4.18925.10"; nearest_ref "uc010eep.1"; class_code "j"; tss_id "TSS47866";
chr19	Cufflinks	exon	36504416	36504725	.	-	.	gene_id "XLOC_052548"; transcript_id "5_00145633"; exon_number "6"; gene_name "uc010eep.1"; oId "upf1_r4.18925.10"; nearest_ref "uc010eep.1"; class_code "j"; tss_id "TSS47866";
chr19	hg19_knownGene	exon	36501192	36501947	.	-	.	gene_id "XLOC_052548"; transcript_id "5_00140867"; exon_number "1"; gene_name "uc010eep.1"; oId "uc010eep.1"; nearest_ref "uc010eep.1"; class_code "="; tss_id "TSS47864"; p_id "P47708";
chr19	hg19_knownGene	exon	36502306	36502366	.	-	.	gene_id "XLOC_052548"; transcript_id "5_00140867"; exon_number "2"; gene_name "uc010eep.1"; oId "uc010eep.1"; nearest_ref "uc010eep.1"; class_code "="; tss_id "TSS47864"; p_id "P47708";
chr19	hg19_knownGene	exon	36503923	36503991	.	-	.	gene_id "XLOC_052548"; transcript_id "5_00140867"; exon_number "3"; gene_name "uc010eep.1"; oId "uc010eep.1"; nearest_ref "uc010eep.1"; class_code "="; tss_id "TSS47864"; p_id "P47708";
chr19	hg19_knownGene	exon	36504246	36504324	.	-	.	gene_id "XLOC_052548"; transcript_id "5_00140867"; exon_number "4"; gene_name "uc010eep.1"; oId "uc010eep.1"; nearest_ref "uc010eep.1"; class_code "="; tss_id "TSS47864"; p_id "P47708";
chr19	hg19_knownGene	exon	36505077	36505141	.	-	.	gene_id "XLOC_052548"; transcript_id "5_00140867"; exon_number "5"; gene_name "uc010eep.1"; oId "uc010eep.1"; nearest_ref "uc010eep.1"; class_code "="; tss_id "TSS47864"; p_id "P47708";
chr19	Cufflinks	exon	36495041	36495472	.	-	.	gene_id "XLOC_052549"; transcript_id "5_00143307"; exon_number "1"; gene_name "uc010een.1"; oId "SC4.15953.1"; nearest_ref "uc010een.1"; class_code "i";
chr19	hg19_knownGene	exon	36505563	36507114	.	-	.	gene_id "XLOC_052550"; transcript_id "5_00140868"; exon_number "1"; gene_name "uc010eeq.1"; oId "uc010eeq.1"; nearest_ref "uc010eeq.1"; class_code "="; tss_id "TSS47867"; p_id "P47717";
chr19	hg19_knownGene	exon	36507809	36507881	.	-	.	gene_id "XLOC_052550"; transcript_id "5_00140868"; exon_number "2"; gene_name "uc010eeq.1"; oId "uc010eeq.1"; nearest_ref "uc010eeq.1"; class_code "="; tss_id "TSS47867"; p_id "P47717";
chr19	hg19_knownGene	exon	36508288	36508352	.	-	.	gene_id "XLOC_052550"; transcript_id "5_00140868"; exon_number "3"; gene_name "uc010eeq.1"; oId "uc010eeq.1"; nearest_ref "uc010eeq.1"; class_code "="; tss_id "TSS47867"; p_id "P47717";
chr19	hg19_knownGene	exon	36508557	36508680	.	-	.	gene_id "XLOC_052550"; transcript_id "5_00140868"; exon_number "4"; gene_name "uc010eeq.1"; oId "uc010eeq.1"; nearest_ref "uc010eeq.1"; class_code "="; tss_id "TSS47867"; p_id "P47717";
chr19	hg19_knownGene	exon	36508750	36508893	.	-	.	gene_id "XLOC_052550"; transcript_id "5_00140868"; exon_number "5"; gene_name "uc010eeq.1"; oId "uc010eeq.1"; nearest_ref "uc010eeq.1"; class_code "="; tss_id "TSS47867"; p_id "P47717";
chr19	hg19_knownGene	exon	36509800	36509928	.	-	.	gene_id "XLOC_052550"; transcript_id "5_00140868"; exon_number "6"; gene_name "uc010eeq.1"; oId "uc010eeq.1"; nearest_ref "uc010eeq.1"; class_code "="; tss_id "TSS47867"; p_id "P47717";
chr19	hg19_knownGene	exon	36510073	36510208	.	-	.	gene_id "XLOC_052550"; transcript_id "5_00140868"; exon_number "7"; gene_name "uc010eeq.1"; oId "uc010eeq.1"; nearest_ref "uc010eeq.1"; class_code "="; tss_id "TSS47867"; p_id "P47717";
chr19	hg19_knownGene	exon	36515298	36515534	.	-	.	gene_id "XLOC_052550"; transcript_id "5_00140868"; exon_number "8"; gene_name "uc010eeq.1"; oId "uc010eeq.1"; nearest_ref "uc010eeq.1"; class_code "="; tss_id "TSS47867"; p_id "P47717";
chr19	hg19_knownGene	exon	36517049	36517167	.	-	.	gene_id "XLOC_052550"; transcript_id "5_00140868"; exon_number "9"; gene_name "uc010eeq.1"; oId "uc010eeq.1"; nearest_ref "uc010eeq.1"; class_code "="; tss_id "TSS47867"; p_id "P47717";
chr19	hg19_knownGene	exon	36517488	36517649	.	-	.	gene_id "XLOC_052550"; transcript_id "5_00140868"; exon_number "10"; gene_name "uc010eeq.1"; oId "uc010eeq.1"; nearest_ref "uc010eeq.1"; class_code "="; tss_id "TSS47867"; p_id "P47717";
chr19	hg19_knownGene	exon	36517854	36517947	.	-	.	gene_id "XLOC_052550"; transcript_id "5_00140868"; exon_number "11"; gene_name "uc010eeq.1"; oId "uc010eeq.1"; nearest_ref "uc010eeq.1"; class_code "="; tss_id "TSS47867"; p_id "P47717";
chr19	hg19_knownGene	exon	36518034	36518173	.	-	.	gene_id "XLOC_052550"; transcript_id "5_00140868"; exon_number "12"; gene_name "uc010eeq.1"; oId "uc010eeq.1"; nearest_ref "uc010eeq.1"; class_code "="; tss_id "TSS47867"; p_id "P47717";
chr19	hg19_knownGene	exon	36523094	36523541	.	-	.	gene_id "XLOC_052550"; transcript_id "5_00140868"; exon_number "13"; gene_name "uc010eeq.1"; oId "uc010eeq.1"; nearest_ref "uc010eeq.1"; class_code "="; tss_id "TSS47867"; p_id "P47717";
chr19	Cufflinks	exon	36505563	36507114	.	-	.	gene_id "XLOC_052550"; transcript_id "5_00140869"; exon_number "1"; gene_name "uc002ocz.1"; oId "uc002ocz.1_ext"; nearest_ref "uc002ocz.1"; class_code "="; tss_id "TSS47868"; p_id "P47717";
chr19	Cufflinks	exon	36507809	36507881	.	-	.	gene_id "XLOC_052550"; transcript_id "5_00140869"; exon_number "2"; gene_name "uc002ocz.1"; oId "uc002ocz.1_ext"; nearest_ref "uc002ocz.1"; class_code "="; tss_id "TSS47868"; p_id "P47717";
chr19	Cufflinks	exon	36508288	36508352	.	-	.	gene_id "XLOC_052550"; transcript_id "5_00140869"; exon_number "3"; gene_name "uc002ocz.1"; oId "uc002ocz.1_ext"; nearest_ref "uc002ocz.1"; class_code "="; tss_id "TSS47868"; p_id "P47717";
chr19	Cufflinks	exon	36508557	36508680	.	-	.	gene_id "XLOC_052550"; transcript_id "5_00140869"; exon_number "4"; gene_name "uc002ocz.1"; oId "uc002ocz.1_ext"; nearest_ref "uc002ocz.1"; class_code "="; tss_id "TSS47868"; p_id "P47717";
chr19	Cufflinks	exon	36508750	36508893	.	-	.	gene_id "XLOC_052550"; transcript_id "5_00140869"; exon_number "5"; gene_name "uc002ocz.1"; oId "uc002ocz.1_ext"; nearest_ref "uc002ocz.1"; class_code "="; tss_id "TSS47868"; p_id "P47717";
chr19	Cufflinks	exon	36509800	36509928	.	-	.	gene_id "XLOC_052550"; transcript_id "5_00140869"; exon_number "6"; gene_name "uc002ocz.1"; oId "uc002ocz.1_ext"; nearest_ref "uc002ocz.1"; class_code "="; tss_id "TSS47868"; p_id "P47717";
chr19	Cufflinks	exon	36510073	36510208	.	-	.	gene_id "XLOC_052550"; transcript_id "5_00140869"; exon_number "7"; gene_name "uc002ocz.1"; oId "uc002ocz.1_ext"; nearest_ref "uc002ocz.1"; class_code "="; tss_id "TSS47868"; p_id "P47717";
chr19	Cufflinks	exon	36515298	36515534	.	-	.	gene_id "XLOC_052550"; transcript_id "5_00140869"; exon_number "8"; gene_name "uc002ocz.1"; oId "uc002ocz.1_ext"; nearest_ref "uc002ocz.1"; class_code "="; tss_id "TSS47868"; p_id "P47717";
chr19	Cufflinks	exon	36517049	36517167	.	-	.	gene_id "XLOC_052550"; transcript_id "5_00140869"; exon_number "9"; gene_name "uc002ocz.1"; oId "uc002ocz.1_ext"; nearest_ref "uc002ocz.1"; class_code "="; tss_id "TSS47868"; p_id "P47717";
chr19	Cufflinks	exon	36517488	36517649	.	-	.	gene_id "XLOC_052550"; transcript_id "5_00140869"; exon_number "10"; gene_name "uc002ocz.1"; oId "uc002ocz.1_ext"; nearest_ref "uc002ocz.1"; class_code "="; tss_id "TSS47868"; p_id "P47717";
chr19	Cufflinks	exon	36517854	36517947	.	-	.	gene_id "XLOC_052550"; transcript_id "5_00140869"; exon_number "11"; gene_name "uc002ocz.1"; oId "uc002ocz.1_ext"; nearest_ref "uc002ocz.1"; class_code "="; tss_id "TSS47868"; p_id "P47717";
chr19	Cufflinks	exon	36518034	36518173	.	-	.	gene_id "XLOC_052550"; transcript_id "5_00140869"; exon_number "12"; gene_name "uc002ocz.1"; oId "uc002ocz.1_ext"; nearest_ref "uc002ocz.1"; class_code "="; tss_id "TSS47868"; p_id "P47717";
chr19	Cufflinks	exon	36523094	36523317	.	-	.	gene_id "XLOC_052550"; transcript_id "5_00140869"; exon_number "13"; gene_name "uc002ocz.1"; oId "uc002ocz.1_ext"; nearest_ref "uc002ocz.1"; class_code "="; tss_id "TSS47868"; p_id "P47717";
chr19	Cufflinks	exon	36523626	36524097	.	-	.	gene_id "XLOC_052550"; transcript_id "5_00140869"; exon_number "14"; gene_name "uc002ocz.1"; oId "uc002ocz.1_ext"; nearest_ref "uc002ocz.1"; class_code "="; tss_id "TSS47868"; p_id "P47717";
chr19	Cufflinks	exon	36524371	36526494	.	-	.	gene_id "XLOC_052551"; transcript_id "5_00140870"; exon_number "1"; gene_name "uc002oda.1"; oId "SC4.15950.1"; nearest_ref "uc002oda.1"; class_code "="; tss_id "TSS47869"; p_id "P47719";
chr19	Cufflinks	exon	36530225	36530620	.	-	.	gene_id "XLOC_052551"; transcript_id "5_00140870"; exon_number "2"; gene_name "uc002oda.1"; oId "SC4.15950.1"; nearest_ref "uc002oda.1"; class_code "="; tss_id "TSS47869"; p_id "P47719";
chr19	Cufflinks	exon	36530846	36531038	.	-	.	gene_id "XLOC_052551"; transcript_id "5_00140870"; exon_number "3"; gene_name "uc002oda.1"; oId "SC4.15950.1"; nearest_ref "uc002oda.1"; class_code "="; tss_id "TSS47869"; p_id "P47719";
chr19	Cufflinks	exon	36545037	36545664	.	-	.	gene_id "XLOC_052551"; transcript_id "5_00140870"; exon_number "4"; gene_name "uc002oda.1"; oId "SC4.15950.1"; nearest_ref "uc002oda.1"; class_code "="; tss_id "TSS47869"; p_id "P47719";
chr19	Cufflinks	exon	36525887	36526494	.	-	.	gene_id "XLOC_052551"; transcript_id "5_00140871"; exon_number "1"; gene_name "uc010xtb.1"; oId "uc010xtb.1_ext"; nearest_ref "uc010xtb.1"; class_code "="; tss_id "TSS47869"; p_id "P47718";
chr19	Cufflinks	exon	36530225	36530620	.	-	.	gene_id "XLOC_052551"; transcript_id "5_00140871"; exon_number "2"; gene_name "uc010xtb.1"; oId "uc010xtb.1_ext"; nearest_ref "uc010xtb.1"; class_code "="; tss_id "TSS47869"; p_id "P47718";
chr19	Cufflinks	exon	36530846	36531038	.	-	.	gene_id "XLOC_052551"; transcript_id "5_00140871"; exon_number "3"; gene_name "uc010xtb.1"; oId "uc010xtb.1_ext"; nearest_ref "uc010xtb.1"; class_code "="; tss_id "TSS47869"; p_id "P47718";
chr19	Cufflinks	exon	36545051	36545664	.	-	.	gene_id "XLOC_052551"; transcript_id "5_00140871"; exon_number "4"; gene_name "uc010xtb.1"; oId "uc010xtb.1_ext"; nearest_ref "uc010xtb.1"; class_code "="; tss_id "TSS47869"; p_id "P47718";
chr19	Cufflinks	exon	36525887	36526494	.	-	.	gene_id "XLOC_052551"; transcript_id "5_00140872"; exon_number "1"; gene_name "uc010xtc.1"; oId "uc010xtc.1_ext"; nearest_ref "uc010xtc.1"; class_code "="; tss_id "TSS47869";
chr19	Cufflinks	exon	36530225	36530620	.	-	.	gene_id "XLOC_052551"; transcript_id "5_00140872"; exon_number "2"; gene_name "uc010xtc.1"; oId "uc010xtc.1_ext"; nearest_ref "uc010xtc.1"; class_code "="; tss_id "TSS47869";
chr19	Cufflinks	exon	36545037	36545703	.	-	.	gene_id "XLOC_052551"; transcript_id "5_00140872"; exon_number "3"; gene_name "uc010xtc.1"; oId "uc010xtc.1_ext"; nearest_ref "uc010xtc.1"; class_code "="; tss_id "TSS47869";
chr19	Cufflinks	exon	36604562	36604719	.	-	.	gene_id "XLOC_052552"; transcript_id "5_00144236"; exon_number "1"; gene_name "uc002odf.2"; oId "upf3.10848.1"; nearest_ref "uc002odf.2"; class_code "j"; tss_id "TSS47870";
chr19	Cufflinks	exon	36604917	36604968	.	-	.	gene_id "XLOC_052552"; transcript_id "5_00144236"; exon_number "2"; gene_name "uc002odf.2"; oId "upf3.10848.1"; nearest_ref "uc002odf.2"; class_code "j"; tss_id "TSS47870";
chr19	Cufflinks	exon	36605079	36605153	.	-	.	gene_id "XLOC_052552"; transcript_id "5_00144236"; exon_number "3"; gene_name "uc002odf.2"; oId "upf3.10848.1"; nearest_ref "uc002odf.2"; class_code "j"; tss_id "TSS47870";
chr19	Cufflinks	exon	36605241	36605314	.	-	.	gene_id "XLOC_052552"; transcript_id "5_00144236"; exon_number "4"; gene_name "uc002odf.2"; oId "upf3.10848.1"; nearest_ref "uc002odf.2"; class_code "j"; tss_id "TSS47870";
chr19	Cufflinks	exon	36605561	36606214	.	-	.	gene_id "XLOC_052552"; transcript_id "5_00144236"; exon_number "5"; gene_name "uc002odf.2"; oId "upf3.10848.1"; nearest_ref "uc002odf.2"; class_code "j"; tss_id "TSS47870";
chr19	Cufflinks	exon	36604612	36604719	.	-	.	gene_id "XLOC_052552"; transcript_id "5_00140874"; exon_number "1"; gene_name "uc002odf.2"; oId "uc002odf.2_ext"; nearest_ref "uc002odf.2"; class_code "="; tss_id "TSS47871";
chr19	Cufflinks	exon	36604917	36604968	.	-	.	gene_id "XLOC_052552"; transcript_id "5_00140874"; exon_number "2"; gene_name "uc002odf.2"; oId "uc002odf.2_ext"; nearest_ref "uc002odf.2"; class_code "="; tss_id "TSS47871";
chr19	Cufflinks	exon	36605053	36605153	.	-	.	gene_id "XLOC_052552"; transcript_id "5_00140874"; exon_number "3"; gene_name "uc002odf.2"; oId "uc002odf.2_ext"; nearest_ref "uc002odf.2"; class_code "="; tss_id "TSS47871";
chr19	Cufflinks	exon	36605241	36605314	.	-	.	gene_id "XLOC_052552"; transcript_id "5_00140874"; exon_number "4"; gene_name "uc002odf.2"; oId "uc002odf.2_ext"; nearest_ref "uc002odf.2"; class_code "="; tss_id "TSS47871";
chr19	Cufflinks	exon	36605561	36605615	.	-	.	gene_id "XLOC_052552"; transcript_id "5_00140874"; exon_number "5"; gene_name "uc002odf.2"; oId "uc002odf.2_ext"; nearest_ref "uc002odf.2"; class_code "="; tss_id "TSS47871";
chr19	Cufflinks	exon	36605700	36606542	.	-	.	gene_id "XLOC_052552"; transcript_id "5_00140874"; exon_number "6"; gene_name "uc002odf.2"; oId "uc002odf.2_ext"; nearest_ref "uc002odf.2"; class_code "="; tss_id "TSS47871";
chr19	Cufflinks	exon	36604612	36604719	.	-	.	gene_id "XLOC_052552"; transcript_id "5_00140873"; exon_number "1"; gene_name "uc002ode.2"; oId "uc002ode.2_ext"; nearest_ref "uc002ode.2"; class_code "="; tss_id "TSS47871"; p_id "P47720";
chr19	Cufflinks	exon	36604917	36604968	.	-	.	gene_id "XLOC_052552"; transcript_id "5_00140873"; exon_number "2"; gene_name "uc002ode.2"; oId "uc002ode.2_ext"; nearest_ref "uc002ode.2"; class_code "="; tss_id "TSS47871"; p_id "P47720";
chr19	Cufflinks	exon	36605079	36605153	.	-	.	gene_id "XLOC_052552"; transcript_id "5_00140873"; exon_number "3"; gene_name "uc002ode.2"; oId "uc002ode.2_ext"; nearest_ref "uc002ode.2"; class_code "="; tss_id "TSS47871"; p_id "P47720";
chr19	Cufflinks	exon	36605241	36605314	.	-	.	gene_id "XLOC_052552"; transcript_id "5_00140873"; exon_number "4"; gene_name "uc002ode.2"; oId "uc002ode.2_ext"; nearest_ref "uc002ode.2"; class_code "="; tss_id "TSS47871"; p_id "P47720";
chr19	Cufflinks	exon	36605561	36605615	.	-	.	gene_id "XLOC_052552"; transcript_id "5_00140873"; exon_number "5"; gene_name "uc002ode.2"; oId "uc002ode.2_ext"; nearest_ref "uc002ode.2"; class_code "="; tss_id "TSS47871"; p_id "P47720";
chr19	Cufflinks	exon	36605700	36606542	.	-	.	gene_id "XLOC_052552"; transcript_id "5_00140873"; exon_number "6"; gene_name "uc002ode.2"; oId "uc002ode.2_ext"; nearest_ref "uc002ode.2"; class_code "="; tss_id "TSS47871"; p_id "P47720";
chr19	hg19_knownGene	exon	36641824	36641936	.	-	.	gene_id "XLOC_052553"; transcript_id "5_00140875"; exon_number "1"; gene_name "uc002odm.1"; oId "uc002odm.1"; nearest_ref "uc002odm.1"; class_code "="; tss_id "TSS47872"; p_id "P47721";
chr19	hg19_knownGene	exon	36642364	36642448	.	-	.	gene_id "XLOC_052553"; transcript_id "5_00140875"; exon_number "2"; gene_name "uc002odm.1"; oId "uc002odm.1"; nearest_ref "uc002odm.1"; class_code "="; tss_id "TSS47872"; p_id "P47721";
chr19	hg19_knownGene	exon	36642571	36642657	.	-	.	gene_id "XLOC_052553"; transcript_id "5_00140875"; exon_number "3"; gene_name "uc002odm.1"; oId "uc002odm.1"; nearest_ref "uc002odm.1"; class_code "="; tss_id "TSS47872"; p_id "P47721";
chr19	hg19_knownGene	exon	36643295	36643771	.	-	.	gene_id "XLOC_052553"; transcript_id "5_00140875"; exon_number "4"; gene_name "uc002odm.1"; oId "uc002odm.1"; nearest_ref "uc002odm.1"; class_code "="; tss_id "TSS47872"; p_id "P47721";
chr19	Cufflinks	exon	36665961	36666401	.	-	.	gene_id "XLOC_052554"; transcript_id "5_00145634"; exon_number "1"; oId "upf1_r4.18875.1"; class_code "u";
chr19	hg19_knownGene	exon	36673188	36674635	.	-	.	gene_id "XLOC_052555"; transcript_id "5_00140877"; exon_number "1"; gene_name "uc010ees.2"; oId "uc010ees.2"; nearest_ref "uc010ees.2"; class_code "="; tss_id "TSS47873"; p_id "P47724";
chr19	hg19_knownGene	exon	36685135	36685230	.	-	.	gene_id "XLOC_052555"; transcript_id "5_00140877"; exon_number "2"; gene_name "uc010ees.2"; oId "uc010ees.2"; nearest_ref "uc010ees.2"; class_code "="; tss_id "TSS47873"; p_id "P47724";
chr19	hg19_knownGene	exon	36685932	36686058	.	-	.	gene_id "XLOC_052555"; transcript_id "5_00140877"; exon_number "3"; gene_name "uc010ees.2"; oId "uc010ees.2"; nearest_ref "uc010ees.2"; class_code "="; tss_id "TSS47873"; p_id "P47724";
chr19	hg19_knownGene	exon	36705524	36705566	.	-	.	gene_id "XLOC_052555"; transcript_id "5_00140877"; exon_number "4"; gene_name "uc010ees.2"; oId "uc010ees.2"; nearest_ref "uc010ees.2"; class_code "="; tss_id "TSS47873"; p_id "P47724";
chr19	hg19_knownGene	exon	36673188	36674635	.	-	.	gene_id "XLOC_052555"; transcript_id "5_00140876"; exon_number "1"; gene_name "uc002odn.2"; oId "uc002odn.2"; nearest_ref "uc002odn.2"; class_code "="; tss_id "TSS47873"; p_id "P47723";
chr19	hg19_knownGene	exon	36685135	36685230	.	-	.	gene_id "XLOC_052555"; transcript_id "5_00140876"; exon_number "2"; gene_name "uc002odn.2"; oId "uc002odn.2"; nearest_ref "uc002odn.2"; class_code "="; tss_id "TSS47873"; p_id "P47723";
chr19	hg19_knownGene	exon	36685932	36686058	.	-	.	gene_id "XLOC_052555"; transcript_id "5_00140876"; exon_number "3"; gene_name "uc002odn.2"; oId "uc002odn.2"; nearest_ref "uc002odn.2"; class_code "="; tss_id "TSS47873"; p_id "P47723";
chr19	hg19_knownGene	exon	36692879	36692952	.	-	.	gene_id "XLOC_052555"; transcript_id "5_00140876"; exon_number "4"; gene_name "uc002odn.2"; oId "uc002odn.2"; nearest_ref "uc002odn.2"; class_code "="; tss_id "TSS47873"; p_id "P47723";
chr19	hg19_knownGene	exon	36705524	36705566	.	-	.	gene_id "XLOC_052555"; transcript_id "5_00140876"; exon_number "5"; gene_name "uc002odn.2"; oId "uc002odn.2"; nearest_ref "uc002odn.2"; class_code "="; tss_id "TSS47873"; p_id "P47723";
chr19	hg19_knownGene	exon	36673188	36674635	.	-	.	gene_id "XLOC_052555"; transcript_id "5_00140878"; exon_number "1"; gene_name "uc002odo.2"; oId "uc002odo.2"; nearest_ref "uc002odo.2"; class_code "="; tss_id "TSS47874"; p_id "P47723";
chr19	hg19_knownGene	exon	36685135	36685230	.	-	.	gene_id "XLOC_052555"; transcript_id "5_00140878"; exon_number "2"; gene_name "uc002odo.2"; oId "uc002odo.2"; nearest_ref "uc002odo.2"; class_code "="; tss_id "TSS47874"; p_id "P47723";
chr19	hg19_knownGene	exon	36685932	36686058	.	-	.	gene_id "XLOC_052555"; transcript_id "5_00140878"; exon_number "3"; gene_name "uc002odo.2"; oId "uc002odo.2"; nearest_ref "uc002odo.2"; class_code "="; tss_id "TSS47874"; p_id "P47723";
chr19	hg19_knownGene	exon	36692879	36692952	.	-	.	gene_id "XLOC_052555"; transcript_id "5_00140878"; exon_number "4"; gene_name "uc002odo.2"; oId "uc002odo.2"; nearest_ref "uc002odo.2"; class_code "="; tss_id "TSS47874"; p_id "P47723";
chr19	hg19_knownGene	exon	36705790	36705986	.	-	.	gene_id "XLOC_052555"; transcript_id "5_00140878"; exon_number "5"; gene_name "uc002odo.2"; oId "uc002odo.2"; nearest_ref "uc002odo.2"; class_code "="; tss_id "TSS47874"; p_id "P47723";
chr19	Cufflinks	exon	36685729	36686058	.	-	.	gene_id "XLOC_052555"; transcript_id "5_00140879"; exon_number "1"; gene_name "uc002odp.1"; oId "uc002odp.1_ext"; nearest_ref "uc002odp.1"; class_code "="; tss_id "TSS47874"; p_id "P47722";
chr19	Cufflinks	exon	36692879	36692952	.	-	.	gene_id "XLOC_052555"; transcript_id "5_00140879"; exon_number "2"; gene_name "uc002odp.1"; oId "uc002odp.1_ext"; nearest_ref "uc002odp.1"; class_code "="; tss_id "TSS47874"; p_id "P47722";
chr19	Cufflinks	exon	36705524	36705986	.	-	.	gene_id "XLOC_052555"; transcript_id "5_00140879"; exon_number "3"; gene_name "uc002odp.1"; oId "uc002odp.1_ext"; nearest_ref "uc002odp.1"; class_code "="; tss_id "TSS47874"; p_id "P47722";
chr19	hg19_knownGene	exon	36803969	36806639	.	-	.	gene_id "XLOC_052556"; transcript_id "5_00140880"; exon_number "1"; gene_name "uc002ods.1"; oId "uc002ods.1"; nearest_ref "uc002ods.1"; class_code "=";
chr19	hg19_knownGene	exon	36803969	36804814	.	-	.	gene_id "XLOC_052556"; transcript_id "5_00140881"; exon_number "1"; gene_name "uc002odt.1"; oId "uc002odt.1"; nearest_ref "uc002odt.1"; class_code "="; tss_id "TSS47875";
chr19	hg19_knownGene	exon	36806859	36806972	.	-	.	gene_id "XLOC_052556"; transcript_id "5_00140881"; exon_number "2"; gene_name "uc002odt.1"; oId "uc002odt.1"; nearest_ref "uc002odt.1"; class_code "="; tss_id "TSS47875";
chr19	hg19_knownGene	exon	36812202	36812259	.	-	.	gene_id "XLOC_052556"; transcript_id "5_00140881"; exon_number "3"; gene_name "uc002odt.1"; oId "uc002odt.1"; nearest_ref "uc002odt.1"; class_code "="; tss_id "TSS47875";
chr19	hg19_knownGene	exon	36812895	36812932	.	-	.	gene_id "XLOC_052556"; transcript_id "5_00140881"; exon_number "4"; gene_name "uc002odt.1"; oId "uc002odt.1"; nearest_ref "uc002odt.1"; class_code "="; tss_id "TSS47875";
chr19	hg19_knownGene	exon	36821155	36821394	.	-	.	gene_id "XLOC_052556"; transcript_id "5_00140881"; exon_number "5"; gene_name "uc002odt.1"; oId "uc002odt.1"; nearest_ref "uc002odt.1"; class_code "="; tss_id "TSS47875";
chr19	hg19_knownGene	exon	36822349	36822610	.	-	.	gene_id "XLOC_052556"; transcript_id "5_00140881"; exon_number "6"; gene_name "uc002odt.1"; oId "uc002odt.1"; nearest_ref "uc002odt.1"; class_code "="; tss_id "TSS47875";
chr19	hg19_knownGene	exon	36810618	36811662	.	-	.	gene_id "XLOC_052556"; transcript_id "5_00140883"; exon_number "1"; gene_name "uc002odv.1"; oId "uc002odv.1"; nearest_ref "uc002odv.1"; class_code "="; tss_id "TSS47875";
chr19	hg19_knownGene	exon	36812202	36812259	.	-	.	gene_id "XLOC_052556"; transcript_id "5_00140883"; exon_number "2"; gene_name "uc002odv.1"; oId "uc002odv.1"; nearest_ref "uc002odv.1"; class_code "="; tss_id "TSS47875";
chr19	hg19_knownGene	exon	36812895	36812932	.	-	.	gene_id "XLOC_052556"; transcript_id "5_00140883"; exon_number "3"; gene_name "uc002odv.1"; oId "uc002odv.1"; nearest_ref "uc002odv.1"; class_code "="; tss_id "TSS47875";
chr19	hg19_knownGene	exon	36813032	36813286	.	-	.	gene_id "XLOC_052556"; transcript_id "5_00140883"; exon_number "4"; gene_name "uc002odv.1"; oId "uc002odv.1"; nearest_ref "uc002odv.1"; class_code "="; tss_id "TSS47875";
chr19	hg19_knownGene	exon	36821155	36821394	.	-	.	gene_id "XLOC_052556"; transcript_id "5_00140883"; exon_number "5"; gene_name "uc002odv.1"; oId "uc002odv.1"; nearest_ref "uc002odv.1"; class_code "="; tss_id "TSS47875";
chr19	hg19_knownGene	exon	36822349	36822610	.	-	.	gene_id "XLOC_052556"; transcript_id "5_00140883"; exon_number "6"; gene_name "uc002odv.1"; oId "uc002odv.1"; nearest_ref "uc002odv.1"; class_code "="; tss_id "TSS47875";
chr19	hg19_knownGene	exon	36810618	36811662	.	-	.	gene_id "XLOC_052556"; transcript_id "5_00140882"; exon_number "1"; gene_name "uc002odu.1"; oId "uc002odu.1"; nearest_ref "uc002odu.1"; class_code "="; tss_id "TSS47875";
chr19	hg19_knownGene	exon	36812202	36812259	.	-	.	gene_id "XLOC_052556"; transcript_id "5_00140882"; exon_number "2"; gene_name "uc002odu.1"; oId "uc002odu.1"; nearest_ref "uc002odu.1"; class_code "="; tss_id "TSS47875";
chr19	hg19_knownGene	exon	36812895	36812932	.	-	.	gene_id "XLOC_052556"; transcript_id "5_00140882"; exon_number "3"; gene_name "uc002odu.1"; oId "uc002odu.1"; nearest_ref "uc002odu.1"; class_code "="; tss_id "TSS47875";
chr19	hg19_knownGene	exon	36813032	36813127	.	-	.	gene_id "XLOC_052556"; transcript_id "5_00140882"; exon_number "4"; gene_name "uc002odu.1"; oId "uc002odu.1"; nearest_ref "uc002odu.1"; class_code "="; tss_id "TSS47875";
chr19	hg19_knownGene	exon	36821155	36821394	.	-	.	gene_id "XLOC_052556"; transcript_id "5_00140882"; exon_number "5"; gene_name "uc002odu.1"; oId "uc002odu.1"; nearest_ref "uc002odu.1"; class_code "="; tss_id "TSS47875";
chr19	hg19_knownGene	exon	36822349	36822610	.	-	.	gene_id "XLOC_052556"; transcript_id "5_00140882"; exon_number "6"; gene_name "uc002odu.1"; oId "uc002odu.1"; nearest_ref "uc002odu.1"; class_code "="; tss_id "TSS47875";
chr19	hg19_knownGene	exon	36815839	36818127	.	-	.	gene_id "XLOC_052556"; transcript_id "5_00140884"; exon_number "1"; gene_name "uc002odw.1"; oId "uc002odw.1"; nearest_ref "uc002odw.1"; class_code "="; tss_id "TSS47875";
chr19	hg19_knownGene	exon	36821155	36821394	.	-	.	gene_id "XLOC_052556"; transcript_id "5_00140884"; exon_number "2"; gene_name "uc002odw.1"; oId "uc002odw.1"; nearest_ref "uc002odw.1"; class_code "="; tss_id "TSS47875";
chr19	hg19_knownGene	exon	36822349	36822610	.	-	.	gene_id "XLOC_052556"; transcript_id "5_00140884"; exon_number "3"; gene_name "uc002odw.1"; oId "uc002odw.1"; nearest_ref "uc002odw.1"; class_code "="; tss_id "TSS47875";
chr19	Cufflinks	exon	36827162	36832673	.	-	.	gene_id "XLOC_052557"; transcript_id "5_00140885"; exon_number "1"; gene_name "uc010eex.1"; oId "SC3.10375.4"; nearest_ref "uc010eex.1"; class_code "e";
chr19	hg19_knownGene	exon	36827162	36832492	.	-	.	gene_id "XLOC_052557"; transcript_id "5_00140887"; exon_number "1"; gene_name "uc010eex.1"; oId "uc010eex.1"; nearest_ref "uc010eex.1"; class_code "="; tss_id "TSS47878"; p_id "P47725";
chr19	hg19_knownGene	exon	36851337	36851435	.	-	.	gene_id "XLOC_052557"; transcript_id "5_00140887"; exon_number "2"; gene_name "uc010eex.1"; oId "uc010eex.1"; nearest_ref "uc010eex.1"; class_code "="; tss_id "TSS47878"; p_id "P47725";
chr19	hg19_knownGene	exon	36853014	36853140	.	-	.	gene_id "XLOC_052557"; transcript_id "5_00140887"; exon_number "3"; gene_name "uc010eex.1"; oId "uc010eex.1"; nearest_ref "uc010eex.1"; class_code "="; tss_id "TSS47878"; p_id "P47725";
chr19	hg19_knownGene	exon	36858786	36858873	.	-	.	gene_id "XLOC_052557"; transcript_id "5_00140887"; exon_number "4"; gene_name "uc010eex.1"; oId "uc010eex.1"; nearest_ref "uc010eex.1"; class_code "="; tss_id "TSS47878"; p_id "P47725";
chr19	hg19_knownGene	exon	36870065	36870098	.	-	.	gene_id "XLOC_052557"; transcript_id "5_00140887"; exon_number "5"; gene_name "uc010eex.1"; oId "uc010eex.1"; nearest_ref "uc010eex.1"; class_code "="; tss_id "TSS47878"; p_id "P47725";
chr19	Cufflinks	exon	36827162	36832492	.	-	.	gene_id "XLOC_052557"; transcript_id "5_00140886"; exon_number "1"; gene_name "uc010eex.1"; oId "SC3.10375.5"; nearest_ref "uc010eex.1"; class_code "j"; tss_id "TSS47878";
chr19	Cufflinks	exon	36851337	36851438	.	-	.	gene_id "XLOC_052557"; transcript_id "5_00140886"; exon_number "2"; gene_name "uc010eex.1"; oId "SC3.10375.5"; nearest_ref "uc010eex.1"; class_code "j"; tss_id "TSS47878";
chr19	Cufflinks	exon	36853014	36853140	.	-	.	gene_id "XLOC_052557"; transcript_id "5_00140886"; exon_number "3"; gene_name "uc010eex.1"; oId "SC3.10375.5"; nearest_ref "uc010eex.1"; class_code "j"; tss_id "TSS47878";
chr19	Cufflinks	exon	36858786	36858873	.	-	.	gene_id "XLOC_052557"; transcript_id "5_00140886"; exon_number "4"; gene_name "uc010eex.1"; oId "SC3.10375.5"; nearest_ref "uc010eex.1"; class_code "j"; tss_id "TSS47878";
chr19	Cufflinks	exon	36870065	36870098	.	-	.	gene_id "XLOC_052557"; transcript_id "5_00140886"; exon_number "5"; gene_name "uc010eex.1"; oId "SC3.10375.5"; nearest_ref "uc010eex.1"; class_code "j"; tss_id "TSS47878";
chr19	Cufflinks	exon	36876090	36876633	.	-	.	gene_id "XLOC_052558"; transcript_id "5_00143308"; exon_number "1"; oId "SC4.15967.1"; class_code "u";
chr19	hg19_knownGene	exon	36882861	36885012	.	-	.	gene_id "XLOC_052559"; transcript_id "5_00140888"; exon_number "1"; gene_name "uc002ody.1"; oId "uc002ody.1"; nearest_ref "uc002ody.1"; class_code "="; tss_id "TSS47879"; p_id "P47727";
chr19	hg19_knownGene	exon	36896482	36896574	.	-	.	gene_id "XLOC_052559"; transcript_id "5_00140888"; exon_number "2"; gene_name "uc002ody.1"; oId "uc002ody.1"; nearest_ref "uc002ody.1"; class_code "="; tss_id "TSS47879"; p_id "P47727";
chr19	hg19_knownGene	exon	36898789	36898915	.	-	.	gene_id "XLOC_052559"; transcript_id "5_00140888"; exon_number "3"; gene_name "uc002ody.1"; oId "uc002ody.1"; nearest_ref "uc002ody.1"; class_code "="; tss_id "TSS47879"; p_id "P47727";
chr19	hg19_knownGene	exon	36900683	36900769	.	-	.	gene_id "XLOC_052559"; transcript_id "5_00140888"; exon_number "4"; gene_name "uc002ody.1"; oId "uc002ody.1"; nearest_ref "uc002ody.1"; class_code "="; tss_id "TSS47879"; p_id "P47727";
chr19	hg19_knownGene	exon	36909394	36909550	.	-	.	gene_id "XLOC_052559"; transcript_id "5_00140888"; exon_number "5"; gene_name "uc002ody.1"; oId "uc002ody.1"; nearest_ref "uc002ody.1"; class_code "="; tss_id "TSS47879"; p_id "P47727";
chr19	Cufflinks	exon	36895380	36895577	.	-	.	gene_id "XLOC_052560"; transcript_id "5_00143311"; exon_number "1"; gene_name "uc002ody.1"; oId "SC4.15968.1"; nearest_ref "uc002ody.1"; class_code "i";
chr19	hg19_knownGene	exon	36936022	36940903	.	-	.	gene_id "XLOC_052561"; transcript_id "5_00140890"; exon_number "1"; gene_name "uc002oea.3"; oId "uc002oea.3"; nearest_ref "uc002oea.3"; class_code "="; tss_id "TSS47880"; p_id "P47728";
chr19	hg19_knownGene	exon	36963813	36963908	.	-	.	gene_id "XLOC_052561"; transcript_id "5_00140890"; exon_number "2"; gene_name "uc002oea.3"; oId "uc002oea.3"; nearest_ref "uc002oea.3"; class_code "="; tss_id "TSS47880"; p_id "P47728";
chr19	hg19_knownGene	exon	36964234	36964360	.	-	.	gene_id "XLOC_052561"; transcript_id "5_00140890"; exon_number "3"; gene_name "uc002oea.3"; oId "uc002oea.3"; nearest_ref "uc002oea.3"; class_code "="; tss_id "TSS47880"; p_id "P47728";
chr19	hg19_knownGene	exon	36967451	36967518	.	-	.	gene_id "XLOC_052561"; transcript_id "5_00140890"; exon_number "4"; gene_name "uc002oea.3"; oId "uc002oea.3"; nearest_ref "uc002oea.3"; class_code "="; tss_id "TSS47880"; p_id "P47728";
chr19	hg19_knownGene	exon	36980315	36980337	.	-	.	gene_id "XLOC_052561"; transcript_id "5_00140890"; exon_number "5"; gene_name "uc002oea.3"; oId "uc002oea.3"; nearest_ref "uc002oea.3"; class_code "="; tss_id "TSS47880"; p_id "P47728";
chr19	Cufflinks	exon	36936022	36940903	.	-	.	gene_id "XLOC_052561"; transcript_id "5_00144238"; exon_number "1"; gene_name "uc010xtg.1"; oId "upf3.10881.6"; nearest_ref "uc010xtg.1"; class_code "j"; tss_id "TSS47880";
chr19	Cufflinks	exon	36967451	36967518	.	-	.	gene_id "XLOC_052561"; transcript_id "5_00144238"; exon_number "2"; gene_name "uc010xtg.1"; oId "upf3.10881.6"; nearest_ref "uc010xtg.1"; class_code "j"; tss_id "TSS47880";
chr19	Cufflinks	exon	36980315	36980337	.	-	.	gene_id "XLOC_052561"; transcript_id "5_00144238"; exon_number "3"; gene_name "uc010xtg.1"; oId "upf3.10881.6"; nearest_ref "uc010xtg.1"; class_code "j"; tss_id "TSS47880";
chr19	Cufflinks	exon	36936022	36940903	.	-	.	gene_id "XLOC_052561"; transcript_id "5_00140889"; exon_number "1"; gene_name "uc010xtg.1"; oId "SC3.10380.8"; nearest_ref "uc010xtg.1"; class_code "j"; tss_id "TSS47880";
chr19	Cufflinks	exon	36963813	36963911	.	-	.	gene_id "XLOC_052561"; transcript_id "5_00140889"; exon_number "2"; gene_name "uc010xtg.1"; oId "SC3.10380.8"; nearest_ref "uc010xtg.1"; class_code "j"; tss_id "TSS47880";
chr19	Cufflinks	exon	36964234	36964360	.	-	.	gene_id "XLOC_052561"; transcript_id "5_00140889"; exon_number "3"; gene_name "uc010xtg.1"; oId "SC3.10380.8"; nearest_ref "uc010xtg.1"; class_code "j"; tss_id "TSS47880";
chr19	Cufflinks	exon	36967451	36967518	.	-	.	gene_id "XLOC_052561"; transcript_id "5_00140889"; exon_number "4"; gene_name "uc010xtg.1"; oId "SC3.10380.8"; nearest_ref "uc010xtg.1"; class_code "j"; tss_id "TSS47880";
chr19	Cufflinks	exon	36980315	36980337	.	-	.	gene_id "XLOC_052561"; transcript_id "5_00140889"; exon_number "5"; gene_name "uc010xtg.1"; oId "SC3.10380.8"; nearest_ref "uc010xtg.1"; class_code "j"; tss_id "TSS47880";
chr19	hg19_knownGene	exon	36936022	36940903	.	-	.	gene_id "XLOC_052561"; transcript_id "5_00140895"; exon_number "1"; gene_name "uc010xtf.1"; oId "uc010xtf.1"; nearest_ref "uc010xtf.1"; class_code "="; tss_id "TSS47881"; p_id "P47729";
chr19	hg19_knownGene	exon	36963813	36963911	.	-	.	gene_id "XLOC_052561"; transcript_id "5_00140895"; exon_number "2"; gene_name "uc010xtf.1"; oId "uc010xtf.1"; nearest_ref "uc010xtf.1"; class_code "="; tss_id "TSS47881"; p_id "P47729";
chr19	hg19_knownGene	exon	36964234	36964360	.	-	.	gene_id "XLOC_052561"; transcript_id "5_00140895"; exon_number "3"; gene_name "uc010xtf.1"; oId "uc010xtf.1"; nearest_ref "uc010xtf.1"; class_code "="; tss_id "TSS47881"; p_id "P47729";
chr19	hg19_knownGene	exon	36967451	36967518	.	-	.	gene_id "XLOC_052561"; transcript_id "5_00140895"; exon_number "4"; gene_name "uc010xtf.1"; oId "uc010xtf.1"; nearest_ref "uc010xtf.1"; class_code "="; tss_id "TSS47881"; p_id "P47729";
chr19	hg19_knownGene	exon	36980388	36980463	.	-	.	gene_id "XLOC_052561"; transcript_id "5_00140895"; exon_number "5"; gene_name "uc010xtf.1"; oId "uc010xtf.1"; nearest_ref "uc010xtf.1"; class_code "="; tss_id "TSS47881"; p_id "P47729";
chr19	Cufflinks	exon	36936022	36940903	.	-	.	gene_id "XLOC_052561"; transcript_id "5_00145636"; exon_number "1"; gene_name "uc010xtg.1"; oId "upf1_r4.18884.7"; nearest_ref "uc010xtg.1"; class_code "j"; tss_id "TSS47881";
chr19	Cufflinks	exon	36963813	36963911	.	-	.	gene_id "XLOC_052561"; transcript_id "5_00145636"; exon_number "2"; gene_name "uc010xtg.1"; oId "upf1_r4.18884.7"; nearest_ref "uc010xtg.1"; class_code "j"; tss_id "TSS47881";
chr19	Cufflinks	exon	36964234	36964360	.	-	.	gene_id "XLOC_052561"; transcript_id "5_00145636"; exon_number "3"; gene_name "uc010xtg.1"; oId "upf1_r4.18884.7"; nearest_ref "uc010xtg.1"; class_code "j"; tss_id "TSS47881";
chr19	Cufflinks	exon	36967451	36967518	.	-	.	gene_id "XLOC_052561"; transcript_id "5_00145636"; exon_number "4"; gene_name "uc010xtg.1"; oId "upf1_r4.18884.7"; nearest_ref "uc010xtg.1"; class_code "j"; tss_id "TSS47881";
chr19	Cufflinks	exon	36980376	36980463	.	-	.	gene_id "XLOC_052561"; transcript_id "5_00145636"; exon_number "5"; gene_name "uc010xtg.1"; oId "upf1_r4.18884.7"; nearest_ref "uc010xtg.1"; class_code "j"; tss_id "TSS47881";
chr19	hg19_knownGene	exon	36936022	36940903	.	-	.	gene_id "XLOC_052561"; transcript_id "5_00140896"; exon_number "1"; gene_name "uc010xtg.1"; oId "uc010xtg.1"; nearest_ref "uc010xtg.1"; class_code "="; tss_id "TSS47881"; p_id "P47730";
chr19	hg19_knownGene	exon	36967451	36967518	.	-	.	gene_id "XLOC_052561"; transcript_id "5_00140896"; exon_number "2"; gene_name "uc010xtg.1"; oId "uc010xtg.1"; nearest_ref "uc010xtg.1"; class_code "="; tss_id "TSS47881"; p_id "P47730";
chr19	hg19_knownGene	exon	36980376	36980463	.	-	.	gene_id "XLOC_052561"; transcript_id "5_00140896"; exon_number "3"; gene_name "uc010xtg.1"; oId "uc010xtg.1"; nearest_ref "uc010xtg.1"; class_code "="; tss_id "TSS47881"; p_id "P47730";
chr19	hg19_knownGene	exon	36936022	36940903	.	-	.	gene_id "XLOC_052561"; transcript_id "5_00140894"; exon_number "1"; gene_name "uc010xte.1"; oId "uc010xte.1"; nearest_ref "uc010xte.1"; class_code "="; tss_id "TSS47881"; p_id "P47728";
chr19	hg19_knownGene	exon	36963813	36963908	.	-	.	gene_id "XLOC_052561"; transcript_id "5_00140894"; exon_number "2"; gene_name "uc010xte.1"; oId "uc010xte.1"; nearest_ref "uc010xte.1"; class_code "="; tss_id "TSS47881"; p_id "P47728";
chr19	hg19_knownGene	exon	36964234	36964360	.	-	.	gene_id "XLOC_052561"; transcript_id "5_00140894"; exon_number "3"; gene_name "uc010xte.1"; oId "uc010xte.1"; nearest_ref "uc010xte.1"; class_code "="; tss_id "TSS47881"; p_id "P47728";
chr19	hg19_knownGene	exon	36967451	36967518	.	-	.	gene_id "XLOC_052561"; transcript_id "5_00140894"; exon_number "4"; gene_name "uc010xte.1"; oId "uc010xte.1"; nearest_ref "uc010xte.1"; class_code "="; tss_id "TSS47881"; p_id "P47728";
chr19	hg19_knownGene	exon	36980388	36980463	.	-	.	gene_id "XLOC_052561"; transcript_id "5_00140894"; exon_number "5"; gene_name "uc010xte.1"; oId "uc010xte.1"; nearest_ref "uc010xte.1"; class_code "="; tss_id "TSS47881"; p_id "P47728";
chr19	hg19_knownGene	exon	36936022	36940903	.	-	.	gene_id "XLOC_052561"; transcript_id "5_00140893"; exon_number "1"; gene_name "uc002oec.3"; oId "uc002oec.3"; nearest_ref "uc002oec.3"; class_code "="; tss_id "TSS47881"; p_id "P47730";
chr19	hg19_knownGene	exon	36967451	36967518	.	-	.	gene_id "XLOC_052561"; transcript_id "5_00140893"; exon_number "2"; gene_name "uc002oec.3"; oId "uc002oec.3"; nearest_ref "uc002oec.3"; class_code "="; tss_id "TSS47881"; p_id "P47730";
chr19	hg19_knownGene	exon	36980388	36980463	.	-	.	gene_id "XLOC_052561"; transcript_id "5_00140893"; exon_number "3"; gene_name "uc002oec.3"; oId "uc002oec.3"; nearest_ref "uc002oec.3"; class_code "="; tss_id "TSS47881"; p_id "P47730";
chr19	hg19_knownGene	exon	36936022	36940903	.	-	.	gene_id "XLOC_052561"; transcript_id "5_00140892"; exon_number "1"; gene_name "uc002oeb.3"; oId "uc002oeb.3"; nearest_ref "uc002oeb.3"; class_code "="; tss_id "TSS47881"; p_id "P47728";
chr19	hg19_knownGene	exon	36963813	36963908	.	-	.	gene_id "XLOC_052561"; transcript_id "5_00140892"; exon_number "2"; gene_name "uc002oeb.3"; oId "uc002oeb.3"; nearest_ref "uc002oeb.3"; class_code "="; tss_id "TSS47881"; p_id "P47728";
chr19	hg19_knownGene	exon	36964234	36964360	.	-	.	gene_id "XLOC_052561"; transcript_id "5_00140892"; exon_number "3"; gene_name "uc002oeb.3"; oId "uc002oeb.3"; nearest_ref "uc002oeb.3"; class_code "="; tss_id "TSS47881"; p_id "P47728";
chr19	hg19_knownGene	exon	36967451	36967518	.	-	.	gene_id "XLOC_052561"; transcript_id "5_00140892"; exon_number "4"; gene_name "uc002oeb.3"; oId "uc002oeb.3"; nearest_ref "uc002oeb.3"; class_code "="; tss_id "TSS47881"; p_id "P47728";
chr19	hg19_knownGene	exon	36980376	36980463	.	-	.	gene_id "XLOC_052561"; transcript_id "5_00140892"; exon_number "5"; gene_name "uc002oeb.3"; oId "uc002oeb.3"; nearest_ref "uc002oeb.3"; class_code "="; tss_id "TSS47881"; p_id "P47728";
chr19	Cufflinks	exon	37001590	37006601	.	-	.	gene_id "XLOC_052562"; transcript_id "5_00140898"; exon_number "1"; gene_name "uc002oef.1"; oId "SC4.15973.1"; nearest_ref "uc002oef.1"; class_code "j"; tss_id "TSS47882";
chr19	Cufflinks	exon	37016076	37016275	.	-	.	gene_id "XLOC_052562"; transcript_id "5_00140898"; exon_number "2"; gene_name "uc002oef.1"; oId "SC4.15973.1"; nearest_ref "uc002oef.1"; class_code "j"; tss_id "TSS47882";
chr19	Cufflinks	exon	37019121	37019532	.	-	.	gene_id "XLOC_052562"; transcript_id "5_00140898"; exon_number "3"; gene_name "uc002oef.1"; oId "SC4.15973.1"; nearest_ref "uc002oef.1"; class_code "j"; tss_id "TSS47882";
chr19	hg19_knownGene	exon	37001594	37006601	.	-	.	gene_id "XLOC_052562"; transcript_id "5_00140897"; exon_number "1"; gene_name "uc010eey.1"; oId "uc010eey.1"; nearest_ref "uc010eey.1"; class_code "="; tss_id "TSS47883"; p_id "P47732";
chr19	hg19_knownGene	exon	37008188	37008295	.	-	.	gene_id "XLOC_052562"; transcript_id "5_00140897"; exon_number "2"; gene_name "uc010eey.1"; oId "uc010eey.1"; nearest_ref "uc010eey.1"; class_code "="; tss_id "TSS47883"; p_id "P47732";
chr19	hg19_knownGene	exon	37016057	37016275	.	-	.	gene_id "XLOC_052562"; transcript_id "5_00140897"; exon_number "3"; gene_name "uc010eey.1"; oId "uc010eey.1"; nearest_ref "uc010eey.1"; class_code "="; tss_id "TSS47883"; p_id "P47732";
chr19	hg19_knownGene	exon	37001594	37006601	.	-	.	gene_id "XLOC_052562"; transcript_id "5_00140901"; exon_number "1"; gene_name "uc002oef.1"; oId "uc002oef.1"; nearest_ref "uc002oef.1"; class_code "="; tss_id "TSS47884"; p_id "P47732";
chr19	hg19_knownGene	exon	37016057	37016275	.	-	.	gene_id "XLOC_052562"; transcript_id "5_00140901"; exon_number "2"; gene_name "uc002oef.1"; oId "uc002oef.1"; nearest_ref "uc002oef.1"; class_code "="; tss_id "TSS47884"; p_id "P47732";
chr19	hg19_knownGene	exon	37019121	37019170	.	-	.	gene_id "XLOC_052562"; transcript_id "5_00140901"; exon_number "3"; gene_name "uc002oef.1"; oId "uc002oef.1"; nearest_ref "uc002oef.1"; class_code "="; tss_id "TSS47884"; p_id "P47732";
chr19	hg19_knownGene	exon	37001594	37006601	.	-	.	gene_id "XLOC_052562"; transcript_id "5_00140900"; exon_number "1"; gene_name "uc002oee.1"; oId "uc002oee.1"; nearest_ref "uc002oee.1"; class_code "="; tss_id "TSS47884"; p_id "P47731";
chr19	hg19_knownGene	exon	37008932	37009045	.	-	.	gene_id "XLOC_052562"; transcript_id "5_00140900"; exon_number "2"; gene_name "uc002oee.1"; oId "uc002oee.1"; nearest_ref "uc002oee.1"; class_code "="; tss_id "TSS47884"; p_id "P47731";
chr19	hg19_knownGene	exon	37016057	37016275	.	-	.	gene_id "XLOC_052562"; transcript_id "5_00140900"; exon_number "3"; gene_name "uc002oee.1"; oId "uc002oee.1"; nearest_ref "uc002oee.1"; class_code "="; tss_id "TSS47884"; p_id "P47731";
chr19	hg19_knownGene	exon	37019121	37019170	.	-	.	gene_id "XLOC_052562"; transcript_id "5_00140900"; exon_number "4"; gene_name "uc002oee.1"; oId "uc002oee.1"; nearest_ref "uc002oee.1"; class_code "="; tss_id "TSS47884"; p_id "P47731";
chr19	Cufflinks	exon	37034518	37039432	.	-	.	gene_id "XLOC_052563"; transcript_id "5_00140902"; exon_number "1"; gene_name "uc010xti.1"; oId "upf3.10887.5"; nearest_ref "uc010xti.1"; class_code "e";
chr19	hg19_knownGene	exon	37034518	37039224	.	-	.	gene_id "XLOC_052563"; transcript_id "5_00140905"; exon_number "1"; gene_name "uc002oeh.3"; oId "uc002oeh.3"; nearest_ref "uc002oeh.3"; class_code "="; tss_id "TSS47886"; p_id "P47735";
chr19	hg19_knownGene	exon	37045572	37045698	.	-	.	gene_id "XLOC_052563"; transcript_id "5_00140905"; exon_number "2"; gene_name "uc002oeh.3"; oId "uc002oeh.3"; nearest_ref "uc002oeh.3"; class_code "="; tss_id "TSS47886"; p_id "P47735";
chr19	hg19_knownGene	exon	37047006	37047099	.	-	.	gene_id "XLOC_052563"; transcript_id "5_00140905"; exon_number "3"; gene_name "uc002oeh.3"; oId "uc002oeh.3"; nearest_ref "uc002oeh.3"; class_code "="; tss_id "TSS47886"; p_id "P47735";
chr19	hg19_knownGene	exon	37063235	37063294	.	-	.	gene_id "XLOC_052563"; transcript_id "5_00140905"; exon_number "4"; gene_name "uc002oeh.3"; oId "uc002oeh.3"; nearest_ref "uc002oeh.3"; class_code "="; tss_id "TSS47886"; p_id "P47735";
chr19	hg19_knownGene	exon	37064042	37064197	.	-	.	gene_id "XLOC_052563"; transcript_id "5_00140905"; exon_number "5"; gene_name "uc002oeh.3"; oId "uc002oeh.3"; nearest_ref "uc002oeh.3"; class_code "="; tss_id "TSS47886"; p_id "P47735";
chr19	hg19_knownGene	exon	37034518	37039224	.	-	.	gene_id "XLOC_052563"; transcript_id "5_00140904"; exon_number "1"; gene_name "uc002oeg.3"; oId "uc002oeg.3"; nearest_ref "uc002oeg.3"; class_code "="; tss_id "TSS47886"; p_id "P47734";
chr19	hg19_knownGene	exon	37042779	37042879	.	-	.	gene_id "XLOC_052563"; transcript_id "5_00140904"; exon_number "2"; gene_name "uc002oeg.3"; oId "uc002oeg.3"; nearest_ref "uc002oeg.3"; class_code "="; tss_id "TSS47886"; p_id "P47734";
chr19	hg19_knownGene	exon	37045572	37045698	.	-	.	gene_id "XLOC_052563"; transcript_id "5_00140904"; exon_number "3"; gene_name "uc002oeg.3"; oId "uc002oeg.3"; nearest_ref "uc002oeg.3"; class_code "="; tss_id "TSS47886"; p_id "P47734";
chr19	hg19_knownGene	exon	37047006	37047099	.	-	.	gene_id "XLOC_052563"; transcript_id "5_00140904"; exon_number "4"; gene_name "uc002oeg.3"; oId "uc002oeg.3"; nearest_ref "uc002oeg.3"; class_code "="; tss_id "TSS47886"; p_id "P47734";
chr19	hg19_knownGene	exon	37063235	37063294	.	-	.	gene_id "XLOC_052563"; transcript_id "5_00140904"; exon_number "5"; gene_name "uc002oeg.3"; oId "uc002oeg.3"; nearest_ref "uc002oeg.3"; class_code "="; tss_id "TSS47886"; p_id "P47734";
chr19	hg19_knownGene	exon	37064042	37064197	.	-	.	gene_id "XLOC_052563"; transcript_id "5_00140904"; exon_number "6"; gene_name "uc002oeg.3"; oId "uc002oeg.3"; nearest_ref "uc002oeg.3"; class_code "="; tss_id "TSS47886"; p_id "P47734";
chr19	hg19_knownGene	exon	37034518	37039224	.	-	.	gene_id "XLOC_052563"; transcript_id "5_00140907"; exon_number "1"; gene_name "uc010xti.1"; oId "uc010xti.1"; nearest_ref "uc010xti.1"; class_code "="; tss_id "TSS47887"; p_id "P47733";
chr19	hg19_knownGene	exon	37045572	37045698	.	-	.	gene_id "XLOC_052563"; transcript_id "5_00140907"; exon_number "2"; gene_name "uc010xti.1"; oId "uc010xti.1"; nearest_ref "uc010xti.1"; class_code "="; tss_id "TSS47887"; p_id "P47733";
chr19	hg19_knownGene	exon	37047006	37047099	.	-	.	gene_id "XLOC_052563"; transcript_id "5_00140907"; exon_number "3"; gene_name "uc010xti.1"; oId "uc010xti.1"; nearest_ref "uc010xti.1"; class_code "="; tss_id "TSS47887"; p_id "P47733";
chr19	hg19_knownGene	exon	37080517	37080603	.	-	.	gene_id "XLOC_052563"; transcript_id "5_00140907"; exon_number "4"; gene_name "uc010xti.1"; oId "uc010xti.1"; nearest_ref "uc010xti.1"; class_code "="; tss_id "TSS47887"; p_id "P47733";
chr19	hg19_knownGene	exon	37096028	37096178	.	-	.	gene_id "XLOC_052563"; transcript_id "5_00140907"; exon_number "5"; gene_name "uc010xti.1"; oId "uc010xti.1"; nearest_ref "uc010xti.1"; class_code "="; tss_id "TSS47887"; p_id "P47733";
chr19	hg19_knownGene	exon	37034518	37039224	.	-	.	gene_id "XLOC_052563"; transcript_id "5_00140906"; exon_number "1"; gene_name "uc010xth.1"; oId "uc010xth.1"; nearest_ref "uc010xth.1"; class_code "="; tss_id "TSS47887"; p_id "P47735";
chr19	hg19_knownGene	exon	37045572	37045698	.	-	.	gene_id "XLOC_052563"; transcript_id "5_00140906"; exon_number "2"; gene_name "uc010xth.1"; oId "uc010xth.1"; nearest_ref "uc010xth.1"; class_code "="; tss_id "TSS47887"; p_id "P47735";
chr19	hg19_knownGene	exon	37047006	37047099	.	-	.	gene_id "XLOC_052563"; transcript_id "5_00140906"; exon_number "3"; gene_name "uc010xth.1"; oId "uc010xth.1"; nearest_ref "uc010xth.1"; class_code "="; tss_id "TSS47887"; p_id "P47735";
chr19	hg19_knownGene	exon	37063235	37063294	.	-	.	gene_id "XLOC_052563"; transcript_id "5_00140906"; exon_number "4"; gene_name "uc010xth.1"; oId "uc010xth.1"; nearest_ref "uc010xth.1"; class_code "="; tss_id "TSS47887"; p_id "P47735";
chr19	hg19_knownGene	exon	37080517	37080603	.	-	.	gene_id "XLOC_052563"; transcript_id "5_00140906"; exon_number "5"; gene_name "uc010xth.1"; oId "uc010xth.1"; nearest_ref "uc010xth.1"; class_code "="; tss_id "TSS47887"; p_id "P47735";
chr19	hg19_knownGene	exon	37096028	37096178	.	-	.	gene_id "XLOC_052563"; transcript_id "5_00140906"; exon_number "6"; gene_name "uc010xth.1"; oId "uc010xth.1"; nearest_ref "uc010xth.1"; class_code "="; tss_id "TSS47887"; p_id "P47735";
chr19	Cufflinks	exon	37039295	37039520	.	-	.	gene_id "XLOC_052563"; transcript_id "5_00143312"; exon_number "1"; gene_name "uc010xti.1"; oId "SC4.15996.1"; nearest_ref "uc010xti.1"; class_code "i";
chr19	hg19_knownGene	exon	37071157	37073606	.	-	.	gene_id "XLOC_052563"; transcript_id "5_00140910"; exon_number "1"; gene_name "uc002oej.2"; oId "uc002oej.2"; nearest_ref "uc002oej.2"; class_code "="; tss_id "TSS47887";
chr19	hg19_knownGene	exon	37080517	37080603	.	-	.	gene_id "XLOC_052563"; transcript_id "5_00140910"; exon_number "2"; gene_name "uc002oej.2"; oId "uc002oej.2"; nearest_ref "uc002oej.2"; class_code "="; tss_id "TSS47887";
chr19	hg19_knownGene	exon	37096028	37096178	.	-	.	gene_id "XLOC_052563"; transcript_id "5_00140910"; exon_number "3"; gene_name "uc002oej.2"; oId "uc002oej.2"; nearest_ref "uc002oej.2"; class_code "="; tss_id "TSS47887";
chr19	Cufflinks	exon	37039630	37039962	.	-	.	gene_id "XLOC_052564"; transcript_id "5_00145637"; exon_number "1"; gene_name "uc010xti.1"; oId "upf1_r4.18892.1"; nearest_ref "uc010xti.1"; class_code "i";
chr19	Cufflinks	exon	37040789	37041566	.	-	.	gene_id "XLOC_052565"; transcript_id "5_00145638"; exon_number "1"; gene_name "uc010xti.1"; oId "upf1_r4.18893.1"; nearest_ref "uc010xti.1"; class_code "i";
chr19	Cufflinks	exon	37042106	37042470	.	-	.	gene_id "XLOC_052566"; transcript_id "5_00140909"; exon_number "1"; gene_name "uc010xti.1"; oId "SC4.15999.1"; nearest_ref "uc010xti.1"; class_code "i";
chr19	Cufflinks	exon	37128185	37130945	.	-	.	gene_id "XLOC_052567"; transcript_id "5_00145639"; exon_number "1"; gene_name "uc010xtj.1"; oId "upf1_r4.18885.1"; nearest_ref "uc010xtj.1"; class_code "j"; tss_id "TSS47888";
chr19	Cufflinks	exon	37134696	37134764	.	-	.	gene_id "XLOC_052567"; transcript_id "5_00145639"; exon_number "2"; gene_name "uc010xtj.1"; oId "upf1_r4.18885.1"; nearest_ref "uc010xtj.1"; class_code "j"; tss_id "TSS47888";
chr19	Cufflinks	exon	37147350	37147445	.	-	.	gene_id "XLOC_052567"; transcript_id "5_00145639"; exon_number "3"; gene_name "uc010xtj.1"; oId "upf1_r4.18885.1"; nearest_ref "uc010xtj.1"; class_code "j"; tss_id "TSS47888";
chr19	Cufflinks	exon	37149201	37149327	.	-	.	gene_id "XLOC_052567"; transcript_id "5_00145639"; exon_number "4"; gene_name "uc010xtj.1"; oId "upf1_r4.18885.1"; nearest_ref "uc010xtj.1"; class_code "j"; tss_id "TSS47888";
chr19	Cufflinks	exon	37155600	37155763	.	-	.	gene_id "XLOC_052567"; transcript_id "5_00145639"; exon_number "5"; gene_name "uc010xtj.1"; oId "upf1_r4.18885.1"; nearest_ref "uc010xtj.1"; class_code "j"; tss_id "TSS47888";
chr19	hg19_knownGene	exon	37128284	37130945	.	-	.	gene_id "XLOC_052567"; transcript_id "5_00140913"; exon_number "1"; gene_name "uc010xtj.1"; oId "uc010xtj.1"; nearest_ref "uc010xtj.1"; class_code "="; tss_id "TSS47889"; p_id "P47738";
chr19	hg19_knownGene	exon	37147350	37147445	.	-	.	gene_id "XLOC_052567"; transcript_id "5_00140913"; exon_number "2"; gene_name "uc010xtj.1"; oId "uc010xtj.1"; nearest_ref "uc010xtj.1"; class_code "="; tss_id "TSS47889"; p_id "P47738";
chr19	hg19_knownGene	exon	37149201	37149327	.	-	.	gene_id "XLOC_052567"; transcript_id "5_00140913"; exon_number "3"; gene_name "uc010xtj.1"; oId "uc010xtj.1"; nearest_ref "uc010xtj.1"; class_code "="; tss_id "TSS47889"; p_id "P47738";
chr19	hg19_knownGene	exon	37155600	37155688	.	-	.	gene_id "XLOC_052567"; transcript_id "5_00140913"; exon_number "4"; gene_name "uc010xtj.1"; oId "uc010xtj.1"; nearest_ref "uc010xtj.1"; class_code "="; tss_id "TSS47889"; p_id "P47738";
chr19	hg19_knownGene	exon	37157592	37157739	.	-	.	gene_id "XLOC_052567"; transcript_id "5_00140913"; exon_number "5"; gene_name "uc010xtj.1"; oId "uc010xtj.1"; nearest_ref "uc010xtj.1"; class_code "="; tss_id "TSS47889"; p_id "P47738";
chr19	hg19_knownGene	exon	37128284	37130945	.	-	.	gene_id "XLOC_052567"; transcript_id "5_00140912"; exon_number "1"; gene_name "uc002oen.2"; oId "uc002oen.2"; nearest_ref "uc002oen.2"; class_code "="; tss_id "TSS47889"; p_id "P47737";
chr19	hg19_knownGene	exon	37134696	37134764	.	-	.	gene_id "XLOC_052567"; transcript_id "5_00140912"; exon_number "2"; gene_name "uc002oen.2"; oId "uc002oen.2"; nearest_ref "uc002oen.2"; class_code "="; tss_id "TSS47889"; p_id "P47737";
chr19	hg19_knownGene	exon	37147350	37147445	.	-	.	gene_id "XLOC_052567"; transcript_id "5_00140912"; exon_number "3"; gene_name "uc002oen.2"; oId "uc002oen.2"; nearest_ref "uc002oen.2"; class_code "="; tss_id "TSS47889"; p_id "P47737";
chr19	hg19_knownGene	exon	37149238	37149327	.	-	.	gene_id "XLOC_052567"; transcript_id "5_00140912"; exon_number "4"; gene_name "uc002oen.2"; oId "uc002oen.2"; nearest_ref "uc002oen.2"; class_code "="; tss_id "TSS47889"; p_id "P47737";
chr19	hg19_knownGene	exon	37155600	37155688	.	-	.	gene_id "XLOC_052567"; transcript_id "5_00140912"; exon_number "5"; gene_name "uc002oen.2"; oId "uc002oen.2"; nearest_ref "uc002oen.2"; class_code "="; tss_id "TSS47889"; p_id "P47737";
chr19	hg19_knownGene	exon	37157592	37157739	.	-	.	gene_id "XLOC_052567"; transcript_id "5_00140912"; exon_number "6"; gene_name "uc002oen.2"; oId "uc002oen.2"; nearest_ref "uc002oen.2"; class_code "="; tss_id "TSS47889"; p_id "P47737";
chr19	hg19_knownGene	exon	37128284	37130945	.	-	.	gene_id "XLOC_052567"; transcript_id "5_00140911"; exon_number "1"; gene_name "uc002oem.2"; oId "uc002oem.2"; nearest_ref "uc002oem.2"; class_code "="; tss_id "TSS47889"; p_id "P47736";
chr19	hg19_knownGene	exon	37134696	37134764	.	-	.	gene_id "XLOC_052567"; transcript_id "5_00140911"; exon_number "2"; gene_name "uc002oem.2"; oId "uc002oem.2"; nearest_ref "uc002oem.2"; class_code "="; tss_id "TSS47889"; p_id "P47736";
chr19	hg19_knownGene	exon	37147350	37147445	.	-	.	gene_id "XLOC_052567"; transcript_id "5_00140911"; exon_number "3"; gene_name "uc002oem.2"; oId "uc002oem.2"; nearest_ref "uc002oem.2"; class_code "="; tss_id "TSS47889"; p_id "P47736";
chr19	hg19_knownGene	exon	37149201	37149327	.	-	.	gene_id "XLOC_052567"; transcript_id "5_00140911"; exon_number "4"; gene_name "uc002oem.2"; oId "uc002oem.2"; nearest_ref "uc002oem.2"; class_code "="; tss_id "TSS47889"; p_id "P47736";
chr19	hg19_knownGene	exon	37155600	37155688	.	-	.	gene_id "XLOC_052567"; transcript_id "5_00140911"; exon_number "5"; gene_name "uc002oem.2"; oId "uc002oem.2"; nearest_ref "uc002oem.2"; class_code "="; tss_id "TSS47889"; p_id "P47736";
chr19	hg19_knownGene	exon	37157592	37157739	.	-	.	gene_id "XLOC_052567"; transcript_id "5_00140911"; exon_number "6"; gene_name "uc002oem.2"; oId "uc002oem.2"; nearest_ref "uc002oem.2"; class_code "="; tss_id "TSS47889"; p_id "P47736";
chr19	Cufflinks	exon	37159433	37159802	.	-	.	gene_id "XLOC_052568"; transcript_id "5_00143315"; exon_number "1"; oId "SC4.15979.1"; class_code "u";
chr19	Cufflinks	exon	37171123	37172508	.	-	.	gene_id "XLOC_052569"; transcript_id "5_00144241"; exon_number "1"; oId "upf3.10884.1"; class_code ".";
chr19	Cufflinks	exon	37172662	37173020	.	-	.	gene_id "XLOC_052570"; transcript_id "5_00145640"; exon_number "1"; oId "upf1_r4.18886.1"; class_code "u";
chr19	Cufflinks	exon	37173964	37174327	.	-	.	gene_id "XLOC_052571"; transcript_id "5_00145641"; exon_number "1"; oId "upf1_r4.18889.1"; class_code "u";
chr19	Cufflinks	exon	37174772	37176241	.	-	.	gene_id "XLOC_052572"; transcript_id "5_00145642"; exon_number "1"; oId "upf1_r4.18897.1"; class_code "u";
chr19	Cufflinks	exon	37175120	37176579	.	-	.	gene_id "XLOC_052572"; transcript_id "5_00144242"; exon_number "1"; oId "upf3.10886.1"; class_code "u";
chr19	Cufflinks	exon	37176242	37177078	.	-	.	gene_id "XLOC_052572"; transcript_id "5_00145643"; exon_number "1"; oId "upf1_r4.18897.3"; class_code "u";
chr19	Cufflinks	exon	37176242	37176917	.	-	.	gene_id "XLOC_052572"; transcript_id "5_00144243"; exon_number "1"; oId "upf1_r4.18897.2"; class_code "."; tss_id "TSS47890";
chr19	Cufflinks	exon	37177588	37177708	.	-	.	gene_id "XLOC_052572"; transcript_id "5_00144243"; exon_number "2"; oId "upf1_r4.18897.2"; class_code "."; tss_id "TSS47890";
chr19	Cufflinks	exon	37178170	37178229	.	-	.	gene_id "XLOC_052572"; transcript_id "5_00144243"; exon_number "3"; oId "upf1_r4.18897.2"; class_code "."; tss_id "TSS47890";
chr19	Cufflinks	exon	37177147	37178028	.	-	.	gene_id "XLOC_052572"; transcript_id "5_00145644"; exon_number "1"; oId "upf1_r4.18897.4"; class_code "u";
chr19	hg19_knownGene	exon	37238623	37241706	.	-	.	gene_id "XLOC_052573"; transcript_id "5_00140915"; exon_number "1"; gene_name "uc010xtm.1"; oId "uc010xtm.1"; nearest_ref "uc010xtm.1"; class_code "="; tss_id "TSS47892"; p_id "P47740";
chr19	hg19_knownGene	exon	37253207	37253333	.	-	.	gene_id "XLOC_052573"; transcript_id "5_00140915"; exon_number "2"; gene_name "uc010xtm.1"; oId "uc010xtm.1"; nearest_ref "uc010xtm.1"; class_code "="; tss_id "TSS47892"; p_id "P47740";
chr19	hg19_knownGene	exon	37253497	37253577	.	-	.	gene_id "XLOC_052573"; transcript_id "5_00140915"; exon_number "3"; gene_name "uc010xtm.1"; oId "uc010xtm.1"; nearest_ref "uc010xtm.1"; class_code "="; tss_id "TSS47892"; p_id "P47740";
chr19	hg19_knownGene	exon	37263627	37263716	.	-	.	gene_id "XLOC_052573"; transcript_id "5_00140915"; exon_number "4"; gene_name "uc010xtm.1"; oId "uc010xtm.1"; nearest_ref "uc010xtm.1"; class_code "="; tss_id "TSS47892"; p_id "P47740";
chr19	hg19_knownGene	exon	37238623	37241706	.	-	.	gene_id "XLOC_052573"; transcript_id "5_00140914"; exon_number "1"; gene_name "uc010efc.2"; oId "uc010efc.2"; nearest_ref "uc010efc.2"; class_code "="; tss_id "TSS47892"; p_id "P47739";
chr19	hg19_knownGene	exon	37252545	37252640	.	-	.	gene_id "XLOC_052573"; transcript_id "5_00140914"; exon_number "2"; gene_name "uc010efc.2"; oId "uc010efc.2"; nearest_ref "uc010efc.2"; class_code "="; tss_id "TSS47892"; p_id "P47739";
chr19	hg19_knownGene	exon	37253207	37253333	.	-	.	gene_id "XLOC_052573"; transcript_id "5_00140914"; exon_number "3"; gene_name "uc010efc.2"; oId "uc010efc.2"; nearest_ref "uc010efc.2"; class_code "="; tss_id "TSS47892"; p_id "P47739";
chr19	hg19_knownGene	exon	37253497	37253577	.	-	.	gene_id "XLOC_052573"; transcript_id "5_00140914"; exon_number "4"; gene_name "uc010efc.2"; oId "uc010efc.2"; nearest_ref "uc010efc.2"; class_code "="; tss_id "TSS47892"; p_id "P47739";
chr19	hg19_knownGene	exon	37263627	37263716	.	-	.	gene_id "XLOC_052573"; transcript_id "5_00140914"; exon_number "5"; gene_name "uc010efc.2"; oId "uc010efc.2"; nearest_ref "uc010efc.2"; class_code "="; tss_id "TSS47892"; p_id "P47739";
chr19	hg19_knownGene	exon	37308333	37311016	.	-	.	gene_id "XLOC_052574"; transcript_id "5_00140916"; exon_number "1"; gene_name "uc002oew.2"; oId "uc002oew.2"; nearest_ref "uc002oew.2"; class_code "="; tss_id "TSS47893"; p_id "P47741";
chr19	hg19_knownGene	exon	37314187	37314282	.	-	.	gene_id "XLOC_052574"; transcript_id "5_00140916"; exon_number "2"; gene_name "uc002oew.2"; oId "uc002oew.2"; nearest_ref "uc002oew.2"; class_code "="; tss_id "TSS47893"; p_id "P47741";
chr19	hg19_knownGene	exon	37314569	37314692	.	-	.	gene_id "XLOC_052574"; transcript_id "5_00140916"; exon_number "3"; gene_name "uc002oew.2"; oId "uc002oew.2"; nearest_ref "uc002oew.2"; class_code "="; tss_id "TSS47893"; p_id "P47741";
chr19	hg19_knownGene	exon	37316513	37316594	.	-	.	gene_id "XLOC_052574"; transcript_id "5_00140916"; exon_number "4"; gene_name "uc002oew.2"; oId "uc002oew.2"; nearest_ref "uc002oew.2"; class_code "="; tss_id "TSS47893"; p_id "P47741";
chr19	hg19_knownGene	exon	37329239	37329284	.	-	.	gene_id "XLOC_052574"; transcript_id "5_00140916"; exon_number "5"; gene_name "uc002oew.2"; oId "uc002oew.2"; nearest_ref "uc002oew.2"; class_code "="; tss_id "TSS47893"; p_id "P47741";
chr19	Cufflinks	exon	37308333	37311016	.	-	.	gene_id "XLOC_052574"; transcript_id "5_00143318"; exon_number "1"; gene_name "uc002oew.2"; oId "SC4.uc002oew.2.2"; nearest_ref "uc002oew.2"; class_code "j"; tss_id "TSS47894";
chr19	Cufflinks	exon	37314187	37314282	.	-	.	gene_id "XLOC_052574"; transcript_id "5_00143318"; exon_number "2"; gene_name "uc002oew.2"; oId "SC4.uc002oew.2.2"; nearest_ref "uc002oew.2"; class_code "j"; tss_id "TSS47894";
chr19	Cufflinks	exon	37314569	37314692	.	-	.	gene_id "XLOC_052574"; transcript_id "5_00143318"; exon_number "3"; gene_name "uc002oew.2"; oId "SC4.uc002oew.2.2"; nearest_ref "uc002oew.2"; class_code "j"; tss_id "TSS47894";
chr19	Cufflinks	exon	37316513	37316594	.	-	.	gene_id "XLOC_052574"; transcript_id "5_00143318"; exon_number "4"; gene_name "uc002oew.2"; oId "SC4.uc002oew.2.2"; nearest_ref "uc002oew.2"; class_code "j"; tss_id "TSS47894";
chr19	Cufflinks	exon	37340904	37340954	.	-	.	gene_id "XLOC_052574"; transcript_id "5_00143318"; exon_number "5"; gene_name "uc002oew.2"; oId "SC4.uc002oew.2.2"; nearest_ref "uc002oew.2"; class_code "j"; tss_id "TSS47894";
chr19	hg19_knownGene	exon	37382253	37383373	.	-	.	gene_id "XLOC_052575"; transcript_id "5_00140918"; exon_number "1"; gene_name "uc002ofa.1"; oId "uc002ofa.1"; nearest_ref "uc002ofa.1"; class_code "="; tss_id "TSS47896"; p_id "P47743";
chr19	hg19_knownGene	exon	37398831	37398926	.	-	.	gene_id "XLOC_052575"; transcript_id "5_00140918"; exon_number "2"; gene_name "uc002ofa.1"; oId "uc002ofa.1"; nearest_ref "uc002ofa.1"; class_code "="; tss_id "TSS47896"; p_id "P47743";
chr19	hg19_knownGene	exon	37399235	37399361	.	-	.	gene_id "XLOC_052575"; transcript_id "5_00140918"; exon_number "3"; gene_name "uc002ofa.1"; oId "uc002ofa.1"; nearest_ref "uc002ofa.1"; class_code "="; tss_id "TSS47896"; p_id "P47743";
chr19	hg19_knownGene	exon	37405867	37405924	.	-	.	gene_id "XLOC_052575"; transcript_id "5_00140918"; exon_number "4"; gene_name "uc002ofa.1"; oId "uc002ofa.1"; nearest_ref "uc002ofa.1"; class_code "="; tss_id "TSS47896"; p_id "P47743";
chr19	hg19_knownGene	exon	37406032	37406153	.	-	.	gene_id "XLOC_052575"; transcript_id "5_00140918"; exon_number "5"; gene_name "uc002ofa.1"; oId "uc002ofa.1"; nearest_ref "uc002ofa.1"; class_code "="; tss_id "TSS47896"; p_id "P47743";
chr19	hg19_knownGene	exon	37406913	37407190	.	-	.	gene_id "XLOC_052575"; transcript_id "5_00140918"; exon_number "6"; gene_name "uc002ofa.1"; oId "uc002ofa.1"; nearest_ref "uc002ofa.1"; class_code "="; tss_id "TSS47896"; p_id "P47743";
chr19	hg19_knownGene	exon	37396355	37398926	.	-	.	gene_id "XLOC_052575"; transcript_id "5_00140919"; exon_number "1"; gene_name "uc002ofb.2"; oId "uc002ofb.2"; nearest_ref "uc002ofb.2"; class_code "="; tss_id "TSS47896"; p_id "P47742";
chr19	hg19_knownGene	exon	37399235	37399361	.	-	.	gene_id "XLOC_052575"; transcript_id "5_00140919"; exon_number "2"; gene_name "uc002ofb.2"; oId "uc002ofb.2"; nearest_ref "uc002ofb.2"; class_code "="; tss_id "TSS47896"; p_id "P47742";
chr19	hg19_knownGene	exon	37405867	37405924	.	-	.	gene_id "XLOC_052575"; transcript_id "5_00140919"; exon_number "3"; gene_name "uc002ofb.2"; oId "uc002ofb.2"; nearest_ref "uc002ofb.2"; class_code "="; tss_id "TSS47896"; p_id "P47742";
chr19	hg19_knownGene	exon	37406032	37406153	.	-	.	gene_id "XLOC_052575"; transcript_id "5_00140919"; exon_number "4"; gene_name "uc002ofb.2"; oId "uc002ofb.2"; nearest_ref "uc002ofb.2"; class_code "="; tss_id "TSS47896"; p_id "P47742";
chr19	hg19_knownGene	exon	37406913	37407190	.	-	.	gene_id "XLOC_052575"; transcript_id "5_00140919"; exon_number "5"; gene_name "uc002ofb.2"; oId "uc002ofb.2"; nearest_ref "uc002ofb.2"; class_code "="; tss_id "TSS47896"; p_id "P47742";
chr19	Cufflinks	exon	37597678	37598597	.	-	.	gene_id "XLOC_052576"; transcript_id "5_00145645"; exon_number "1"; gene_name "uc002ofl.2"; oId "upf1_r4.18927.1"; nearest_ref "uc002ofl.2"; class_code "i";
chr19	Cufflinks	exon	37638666	37644508	.	-	.	gene_id "XLOC_052577"; transcript_id "5_00140922"; exon_number "1"; gene_name "uc002ofn.1"; oId "upf1_r4.18929.1"; nearest_ref "uc002ofn.1"; class_code "="; tss_id "TSS47897"; p_id "P47744";
chr19	Cufflinks	exon	37646767	37646859	.	-	.	gene_id "XLOC_052577"; transcript_id "5_00140922"; exon_number "2"; gene_name "uc002ofn.1"; oId "upf1_r4.18929.1"; nearest_ref "uc002ofn.1"; class_code "="; tss_id "TSS47897"; p_id "P47744";
chr19	Cufflinks	exon	37647131	37647257	.	-	.	gene_id "XLOC_052577"; transcript_id "5_00140922"; exon_number "3"; gene_name "uc002ofn.1"; oId "upf1_r4.18929.1"; nearest_ref "uc002ofn.1"; class_code "="; tss_id "TSS47897"; p_id "P47744";
chr19	Cufflinks	exon	37656497	37656598	.	-	.	gene_id "XLOC_052577"; transcript_id "5_00140922"; exon_number "4"; gene_name "uc002ofn.1"; oId "upf1_r4.18929.1"; nearest_ref "uc002ofn.1"; class_code "="; tss_id "TSS47897"; p_id "P47744";
chr19	Cufflinks	exon	37660741	37660956	.	-	.	gene_id "XLOC_052577"; transcript_id "5_00140922"; exon_number "5"; gene_name "uc002ofn.1"; oId "upf1_r4.18929.1"; nearest_ref "uc002ofn.1"; class_code "="; tss_id "TSS47897"; p_id "P47744";
chr19	Cufflinks	exon	37663529	37663615	.	-	.	gene_id "XLOC_052577"; transcript_id "5_00140922"; exon_number "6"; gene_name "uc002ofn.1"; oId "upf1_r4.18929.1"; nearest_ref "uc002ofn.1"; class_code "="; tss_id "TSS47897"; p_id "P47744";
chr19	hg19_knownGene	exon	37641001	37644508	.	-	.	gene_id "XLOC_052577"; transcript_id "5_00140921"; exon_number "1"; gene_name "uc002ofm.1"; oId "uc002ofm.1"; nearest_ref "uc002ofm.1"; class_code "="; tss_id "TSS47898"; p_id "P47744";
chr19	hg19_knownGene	exon	37646767	37646859	.	-	.	gene_id "XLOC_052577"; transcript_id "5_00140921"; exon_number "2"; gene_name "uc002ofm.1"; oId "uc002ofm.1"; nearest_ref "uc002ofm.1"; class_code "="; tss_id "TSS47898"; p_id "P47744";
chr19	hg19_knownGene	exon	37647131	37647257	.	-	.	gene_id "XLOC_052577"; transcript_id "5_00140921"; exon_number "3"; gene_name "uc002ofm.1"; oId "uc002ofm.1"; nearest_ref "uc002ofm.1"; class_code "="; tss_id "TSS47898"; p_id "P47744";
chr19	hg19_knownGene	exon	37656497	37656598	.	-	.	gene_id "XLOC_052577"; transcript_id "5_00140921"; exon_number "4"; gene_name "uc002ofm.1"; oId "uc002ofm.1"; nearest_ref "uc002ofm.1"; class_code "="; tss_id "TSS47898"; p_id "P47744";
chr19	hg19_knownGene	exon	37660741	37660956	.	-	.	gene_id "XLOC_052577"; transcript_id "5_00140921"; exon_number "5"; gene_name "uc002ofm.1"; oId "uc002ofm.1"; nearest_ref "uc002ofm.1"; class_code "="; tss_id "TSS47898"; p_id "P47744";
chr19	hg19_knownGene	exon	37663284	37663333	.	-	.	gene_id "XLOC_052577"; transcript_id "5_00140921"; exon_number "6"; gene_name "uc002ofm.1"; oId "uc002ofm.1"; nearest_ref "uc002ofm.1"; class_code "="; tss_id "TSS47898"; p_id "P47744";
chr19	hg19_knownGene	exon	37641001	37644508	.	-	.	gene_id "XLOC_052577"; transcript_id "5_00140923"; exon_number "1"; gene_name "uc002ofo.1"; oId "uc002ofo.1"; nearest_ref "uc002ofo.1"; class_code "="; tss_id "TSS47897"; p_id "P47745";
chr19	hg19_knownGene	exon	37646767	37646859	.	-	.	gene_id "XLOC_052577"; transcript_id "5_00140923"; exon_number "2"; gene_name "uc002ofo.1"; oId "uc002ofo.1"; nearest_ref "uc002ofo.1"; class_code "="; tss_id "TSS47897"; p_id "P47745";
chr19	hg19_knownGene	exon	37647131	37647257	.	-	.	gene_id "XLOC_052577"; transcript_id "5_00140923"; exon_number "3"; gene_name "uc002ofo.1"; oId "uc002ofo.1"; nearest_ref "uc002ofo.1"; class_code "="; tss_id "TSS47897"; p_id "P47745";
chr19	hg19_knownGene	exon	37660741	37660956	.	-	.	gene_id "XLOC_052577"; transcript_id "5_00140923"; exon_number "4"; gene_name "uc002ofo.1"; oId "uc002ofo.1"; nearest_ref "uc002ofo.1"; class_code "="; tss_id "TSS47897"; p_id "P47745";
chr19	hg19_knownGene	exon	37663529	37663615	.	-	.	gene_id "XLOC_052577"; transcript_id "5_00140923"; exon_number "5"; gene_name "uc002ofo.1"; oId "uc002ofo.1"; nearest_ref "uc002ofo.1"; class_code "="; tss_id "TSS47897"; p_id "P47745";
chr19	Cufflinks	exon	37656364	37656598	.	-	.	gene_id "XLOC_052577"; transcript_id "5_00140924"; exon_number "1"; gene_name "uc002ofm.1"; oId "SC3.10407.4"; nearest_ref "uc002ofm.1"; class_code "c"; tss_id "TSS47898";
chr19	Cufflinks	exon	37660741	37660956	.	-	.	gene_id "XLOC_052577"; transcript_id "5_00140924"; exon_number "2"; gene_name "uc002ofm.1"; oId "SC3.10407.4"; nearest_ref "uc002ofm.1"; class_code "c"; tss_id "TSS47898";
chr19	Cufflinks	exon	37663284	37663333	.	-	.	gene_id "XLOC_052577"; transcript_id "5_00140924"; exon_number "3"; gene_name "uc002ofm.1"; oId "SC3.10407.4"; nearest_ref "uc002ofm.1"; class_code "c"; tss_id "TSS47898";
chr19	Cufflinks	exon	37656366	37656598	.	-	.	gene_id "XLOC_052577"; transcript_id "5_00143320"; exon_number "1"; gene_name "uc002ofn.1"; oId "SC4.16009.5"; nearest_ref "uc002ofn.1"; class_code "c"; tss_id "TSS47897";
chr19	Cufflinks	exon	37660741	37660956	.	-	.	gene_id "XLOC_052577"; transcript_id "5_00143320"; exon_number "2"; gene_name "uc002ofn.1"; oId "SC4.16009.5"; nearest_ref "uc002ofn.1"; class_code "c"; tss_id "TSS47897";
chr19	Cufflinks	exon	37663529	37663615	.	-	.	gene_id "XLOC_052577"; transcript_id "5_00143320"; exon_number "3"; gene_name "uc002ofn.1"; oId "SC4.16009.5"; nearest_ref "uc002ofn.1"; class_code "c"; tss_id "TSS47897";
chr19	Cufflinks	exon	37669969	37670212	.	-	.	gene_id "XLOC_052578"; transcript_id "5_00145646"; exon_number "1"; oId "upf1_r4.18930.1"; class_code "u";
chr19	hg19_knownGene	exon	37675724	37677830	.	-	.	gene_id "XLOC_052579"; transcript_id "5_00140927"; exon_number "1"; gene_name "uc002ofr.1"; oId "uc002ofr.1"; nearest_ref "uc002ofr.1"; class_code "="; tss_id "TSS47901"; p_id "P47747";
chr19	hg19_knownGene	exon	37678001	37678146	.	-	.	gene_id "XLOC_052579"; transcript_id "5_00140927"; exon_number "2"; gene_name "uc002ofr.1"; oId "uc002ofr.1"; nearest_ref "uc002ofr.1"; class_code "="; tss_id "TSS47901"; p_id "P47747";
chr19	hg19_knownGene	exon	37680563	37680655	.	-	.	gene_id "XLOC_052579"; transcript_id "5_00140927"; exon_number "3"; gene_name "uc002ofr.1"; oId "uc002ofr.1"; nearest_ref "uc002ofr.1"; class_code "="; tss_id "TSS47901"; p_id "P47747";
chr19	hg19_knownGene	exon	37680926	37681052	.	-	.	gene_id "XLOC_052579"; transcript_id "5_00140927"; exon_number "4"; gene_name "uc002ofr.1"; oId "uc002ofr.1"; nearest_ref "uc002ofr.1"; class_code "="; tss_id "TSS47901"; p_id "P47747";
chr19	hg19_knownGene	exon	37697942	37698156	.	-	.	gene_id "XLOC_052579"; transcript_id "5_00140927"; exon_number "5"; gene_name "uc002ofr.1"; oId "uc002ofr.1"; nearest_ref "uc002ofr.1"; class_code "="; tss_id "TSS47901"; p_id "P47747";
chr19	hg19_knownGene	exon	37701343	37701451	.	-	.	gene_id "XLOC_052579"; transcript_id "5_00140927"; exon_number "6"; gene_name "uc002ofr.1"; oId "uc002ofr.1"; nearest_ref "uc002ofr.1"; class_code "="; tss_id "TSS47901"; p_id "P47747";
chr19	hg19_knownGene	exon	37675724	37678146	.	-	.	gene_id "XLOC_052579"; transcript_id "5_00140926"; exon_number "1"; gene_name "uc002ofq.2"; oId "uc002ofq.2"; nearest_ref "uc002ofq.2"; class_code "="; tss_id "TSS47901"; p_id "P47746";
chr19	hg19_knownGene	exon	37680563	37680655	.	-	.	gene_id "XLOC_052579"; transcript_id "5_00140926"; exon_number "2"; gene_name "uc002ofq.2"; oId "uc002ofq.2"; nearest_ref "uc002ofq.2"; class_code "="; tss_id "TSS47901"; p_id "P47746";
chr19	hg19_knownGene	exon	37680926	37681052	.	-	.	gene_id "XLOC_052579"; transcript_id "5_00140926"; exon_number "3"; gene_name "uc002ofq.2"; oId "uc002ofq.2"; nearest_ref "uc002ofq.2"; class_code "="; tss_id "TSS47901"; p_id "P47746";
chr19	hg19_knownGene	exon	37697942	37698156	.	-	.	gene_id "XLOC_052579"; transcript_id "5_00140926"; exon_number "4"; gene_name "uc002ofq.2"; oId "uc002ofq.2"; nearest_ref "uc002ofq.2"; class_code "="; tss_id "TSS47901"; p_id "P47746";
chr19	hg19_knownGene	exon	37701343	37701451	.	-	.	gene_id "XLOC_052579"; transcript_id "5_00140926"; exon_number "5"; gene_name "uc002ofq.2"; oId "uc002ofq.2"; nearest_ref "uc002ofq.2"; class_code "="; tss_id "TSS47901"; p_id "P47746";
chr19	hg19_knownGene	exon	37756842	37756987	.	-	.	gene_id "XLOC_052580"; transcript_id "5_00140928"; exon_number "1"; gene_name "uc002ofw.2"; oId "uc002ofw.2"; nearest_ref "uc002ofw.2"; class_code "="; tss_id "TSS47902";
chr19	hg19_knownGene	exon	37757716	37759911	.	-	.	gene_id "XLOC_052580"; transcript_id "5_00140928"; exon_number "2"; gene_name "uc002ofw.2"; oId "uc002ofw.2"; nearest_ref "uc002ofw.2"; class_code "="; tss_id "TSS47902";
chr19	Cufflinks	exon	37806276	37807038	.	-	.	gene_id "XLOC_052581"; transcript_id "5_00145648"; exon_number "1"; gene_name "uc002ofx.2"; oId "upf1_r4.18949.1"; nearest_ref "uc002ofx.2"; class_code "i";
chr19	hg19_knownGene	exon	37902062	37905321	.	-	.	gene_id "XLOC_052582"; transcript_id "5_00140929"; exon_number "1"; gene_name "uc002ogh.2"; oId "uc002ogh.2"; nearest_ref "uc002ogh.2"; class_code "="; tss_id "TSS47903"; p_id "P47750";
chr19	hg19_knownGene	exon	37935809	37935866	.	-	.	gene_id "XLOC_052582"; transcript_id "5_00140929"; exon_number "2"; gene_name "uc002ogh.2"; oId "uc002ogh.2"; nearest_ref "uc002ogh.2"; class_code "="; tss_id "TSS47903"; p_id "P47750";
chr19	hg19_knownGene	exon	37902062	37905321	.	-	.	gene_id "XLOC_052582"; transcript_id "5_00140930"; exon_number "1"; gene_name "uc002ogi.2"; oId "uc002ogi.2"; nearest_ref "uc002ogi.2"; class_code "="; tss_id "TSS47904"; p_id "P47749";
chr19	hg19_knownGene	exon	37916770	37916865	.	-	.	gene_id "XLOC_052582"; transcript_id "5_00140930"; exon_number "2"; gene_name "uc002ogi.2"; oId "uc002ogi.2"; nearest_ref "uc002ogi.2"; class_code "="; tss_id "TSS47904"; p_id "P47749";
chr19	hg19_knownGene	exon	37917154	37917280	.	-	.	gene_id "XLOC_052582"; transcript_id "5_00140930"; exon_number "3"; gene_name "uc002ogi.2"; oId "uc002ogi.2"; nearest_ref "uc002ogi.2"; class_code "="; tss_id "TSS47904"; p_id "P47749";
chr19	hg19_knownGene	exon	37935809	37935866	.	-	.	gene_id "XLOC_052582"; transcript_id "5_00140930"; exon_number "4"; gene_name "uc002ogi.2"; oId "uc002ogi.2"; nearest_ref "uc002ogi.2"; class_code "="; tss_id "TSS47904"; p_id "P47749";
chr19	hg19_knownGene	exon	37956215	37956375	.	-	.	gene_id "XLOC_052582"; transcript_id "5_00140930"; exon_number "5"; gene_name "uc002ogi.2"; oId "uc002ogi.2"; nearest_ref "uc002ogi.2"; class_code "="; tss_id "TSS47904"; p_id "P47749";
chr19	hg19_knownGene	exon	37957986	37958339	.	-	.	gene_id "XLOC_052582"; transcript_id "5_00140930"; exon_number "6"; gene_name "uc002ogi.2"; oId "uc002ogi.2"; nearest_ref "uc002ogi.2"; class_code "="; tss_id "TSS47904"; p_id "P47749";
chr19	hg19_knownGene	exon	37902062	37905321	.	-	.	gene_id "XLOC_052582"; transcript_id "5_00140931"; exon_number "1"; gene_name "uc002ogj.2"; oId "uc002ogj.2"; nearest_ref "uc002ogj.2"; class_code "="; tss_id "TSS47905"; p_id "P47748";
chr19	hg19_knownGene	exon	37916770	37916865	.	-	.	gene_id "XLOC_052582"; transcript_id "5_00140931"; exon_number "2"; gene_name "uc002ogj.2"; oId "uc002ogj.2"; nearest_ref "uc002ogj.2"; class_code "="; tss_id "TSS47905"; p_id "P47748";
chr19	hg19_knownGene	exon	37917154	37917280	.	-	.	gene_id "XLOC_052582"; transcript_id "5_00140931"; exon_number "3"; gene_name "uc002ogj.2"; oId "uc002ogj.2"; nearest_ref "uc002ogj.2"; class_code "="; tss_id "TSS47905"; p_id "P47748";
chr19	hg19_knownGene	exon	37935809	37935866	.	-	.	gene_id "XLOC_052582"; transcript_id "5_00140931"; exon_number "4"; gene_name "uc002ogj.2"; oId "uc002ogj.2"; nearest_ref "uc002ogj.2"; class_code "="; tss_id "TSS47905"; p_id "P47748";
chr19	hg19_knownGene	exon	37945736	37945975	.	-	.	gene_id "XLOC_052582"; transcript_id "5_00140931"; exon_number "5"; gene_name "uc002ogj.2"; oId "uc002ogj.2"; nearest_ref "uc002ogj.2"; class_code "="; tss_id "TSS47905"; p_id "P47748";
chr19	hg19_knownGene	exon	37956215	37956375	.	-	.	gene_id "XLOC_052582"; transcript_id "5_00140931"; exon_number "6"; gene_name "uc002ogj.2"; oId "uc002ogj.2"; nearest_ref "uc002ogj.2"; class_code "="; tss_id "TSS47905"; p_id "P47748";
chr19	hg19_knownGene	exon	37957641	37957706	.	-	.	gene_id "XLOC_052582"; transcript_id "5_00140931"; exon_number "7"; gene_name "uc002ogj.2"; oId "uc002ogj.2"; nearest_ref "uc002ogj.2"; class_code "="; tss_id "TSS47905"; p_id "P47748";
chr19	hg19_knownGene	exon	37957986	37958192	.	-	.	gene_id "XLOC_052582"; transcript_id "5_00140931"; exon_number "8"; gene_name "uc002ogj.2"; oId "uc002ogj.2"; nearest_ref "uc002ogj.2"; class_code "="; tss_id "TSS47905"; p_id "P47748";
chr19	hg19_knownGene	exon	37959883	37960169	.	-	.	gene_id "XLOC_052582"; transcript_id "5_00140931"; exon_number "9"; gene_name "uc002ogj.2"; oId "uc002ogj.2"; nearest_ref "uc002ogj.2"; class_code "="; tss_id "TSS47905"; p_id "P47748";
chr19	Cufflinks	exon	38045684	38047494	.	-	.	gene_id "XLOC_052583"; transcript_id "5_00143321"; exon_number "1"; gene_name "uc002ogr.1"; oId "SC4.16012.2"; nearest_ref "uc002ogr.1"; class_code "e";
chr19	hg19_knownGene	exon	38045684	38047063	.	-	.	gene_id "XLOC_052583"; transcript_id "5_00140932"; exon_number "1"; gene_name "uc002ogr.1"; oId "uc002ogr.1"; nearest_ref "uc002ogr.1"; class_code "="; tss_id "TSS47906"; p_id "P47752";
chr19	hg19_knownGene	exon	38074872	38074998	.	-	.	gene_id "XLOC_052583"; transcript_id "5_00140932"; exon_number "2"; gene_name "uc002ogr.1"; oId "uc002ogr.1"; nearest_ref "uc002ogr.1"; class_code "="; tss_id "TSS47906"; p_id "P47752";
chr19	hg19_knownGene	exon	38077569	38077646	.	-	.	gene_id "XLOC_052583"; transcript_id "5_00140932"; exon_number "3"; gene_name "uc002ogr.1"; oId "uc002ogr.1"; nearest_ref "uc002ogr.1"; class_code "="; tss_id "TSS47906"; p_id "P47752";
chr19	hg19_knownGene	exon	38085121	38085220	.	-	.	gene_id "XLOC_052583"; transcript_id "5_00140932"; exon_number "4"; gene_name "uc002ogr.1"; oId "uc002ogr.1"; nearest_ref "uc002ogr.1"; class_code "="; tss_id "TSS47906"; p_id "P47752";
chr19	hg19_knownGene	exon	38085642	38085673	.	-	.	gene_id "XLOC_052583"; transcript_id "5_00140932"; exon_number "5"; gene_name "uc002ogr.1"; oId "uc002ogr.1"; nearest_ref "uc002ogr.1"; class_code "="; tss_id "TSS47906"; p_id "P47752";
chr19	Cufflinks	exon	38055108	38057193	.	-	.	gene_id "XLOC_052583"; transcript_id "5_00143323"; exon_number "1"; gene_name "uc010efp.2"; oId "SC4.16012.3"; nearest_ref "uc010efp.2"; class_code "j"; tss_id "TSS47907";
chr19	Cufflinks	exon	38074872	38075051	.	-	.	gene_id "XLOC_052583"; transcript_id "5_00143323"; exon_number "2"; gene_name "uc010efp.2"; oId "SC4.16012.3"; nearest_ref "uc010efp.2"; class_code "j"; tss_id "TSS47907";
chr19	hg19_knownGene	exon	38055156	38057193	.	-	.	gene_id "XLOC_052583"; transcript_id "5_00140935"; exon_number "1"; gene_name "uc010efp.2"; oId "uc010efp.2"; nearest_ref "uc010efp.2"; class_code "="; tss_id "TSS47906"; p_id "P47751";
chr19	hg19_knownGene	exon	38074872	38074998	.	-	.	gene_id "XLOC_052583"; transcript_id "5_00140935"; exon_number "2"; gene_name "uc010efp.2"; oId "uc010efp.2"; nearest_ref "uc010efp.2"; class_code "="; tss_id "TSS47906"; p_id "P47751";
chr19	hg19_knownGene	exon	38077569	38077646	.	-	.	gene_id "XLOC_052583"; transcript_id "5_00140935"; exon_number "3"; gene_name "uc010efp.2"; oId "uc010efp.2"; nearest_ref "uc010efp.2"; class_code "="; tss_id "TSS47906"; p_id "P47751";
chr19	hg19_knownGene	exon	38085121	38085220	.	-	.	gene_id "XLOC_052583"; transcript_id "5_00140935"; exon_number "4"; gene_name "uc010efp.2"; oId "uc010efp.2"; nearest_ref "uc010efp.2"; class_code "="; tss_id "TSS47906"; p_id "P47751";
chr19	hg19_knownGene	exon	38085642	38085673	.	-	.	gene_id "XLOC_052583"; transcript_id "5_00140935"; exon_number "5"; gene_name "uc010efp.2"; oId "uc010efp.2"; nearest_ref "uc010efp.2"; class_code "="; tss_id "TSS47906"; p_id "P47751";
chr19	hg19_knownGene	exon	38055156	38057193	.	-	.	gene_id "XLOC_052583"; transcript_id "5_00140934"; exon_number "1"; gene_name "uc002ogt.2"; oId "uc002ogt.2"; nearest_ref "uc002ogt.2"; class_code "="; tss_id "TSS47906"; p_id "P47751";
chr19	hg19_knownGene	exon	38074872	38074998	.	-	.	gene_id "XLOC_052583"; transcript_id "5_00140934"; exon_number "2"; gene_name "uc002ogt.2"; oId "uc002ogt.2"; nearest_ref "uc002ogt.2"; class_code "="; tss_id "TSS47906"; p_id "P47751";
chr19	hg19_knownGene	exon	38077569	38077646	.	-	.	gene_id "XLOC_052583"; transcript_id "5_00140934"; exon_number "3"; gene_name "uc002ogt.2"; oId "uc002ogt.2"; nearest_ref "uc002ogt.2"; class_code "="; tss_id "TSS47906"; p_id "P47751";
chr19	hg19_knownGene	exon	38085642	38085673	.	-	.	gene_id "XLOC_052583"; transcript_id "5_00140934"; exon_number "4"; gene_name "uc002ogt.2"; oId "uc002ogt.2"; nearest_ref "uc002ogt.2"; class_code "="; tss_id "TSS47906"; p_id "P47751";
chr19	Cufflinks	exon	38048191	38048461	.	-	.	gene_id "XLOC_052584"; transcript_id "5_00145649"; exon_number "1"; gene_name "uc002ogr.1"; oId "upf1_r4.18936.1"; nearest_ref "uc002ogr.1"; class_code "i";
chr19	Cufflinks	exon	38048524	38049055	.	-	.	gene_id "XLOC_052585"; transcript_id "5_00145650"; exon_number "1"; gene_name "uc002ogr.1"; oId "upf1_r4.18937.1"; nearest_ref "uc002ogr.1"; class_code "i";
chr19	Cufflinks	exon	38049507	38050072	.	-	.	gene_id "XLOC_052586"; transcript_id "5_00143322"; exon_number "1"; gene_name "uc002ogr.1"; oId "SC4.16013.1"; nearest_ref "uc002ogr.1"; class_code "i";
chr19	Cufflinks	exon	38053292	38054855	.	-	.	gene_id "XLOC_052587"; transcript_id "5_00140933"; exon_number "1"; gene_name "uc002ogs.1"; oId "uc002ogs.1_ext"; nearest_ref "uc002ogs.1"; class_code "=";
chr19	Cufflinks	exon	38123295	38127206	.	-	.	gene_id "XLOC_052588"; transcript_id "5_00143324"; exon_number "1"; gene_name "uc010xtt.1"; oId "upf1_r4.18933.1"; nearest_ref "uc010xtt.1"; class_code "j"; tss_id "TSS47908";
chr19	Cufflinks	exon	38134166	38134261	.	-	.	gene_id "XLOC_052588"; transcript_id "5_00143324"; exon_number "2"; gene_name "uc010xtt.1"; oId "upf1_r4.18933.1"; nearest_ref "uc010xtt.1"; class_code "j"; tss_id "TSS47908";
chr19	Cufflinks	exon	38135511	38135637	.	-	.	gene_id "XLOC_052588"; transcript_id "5_00143324"; exon_number "3"; gene_name "uc010xtt.1"; oId "upf1_r4.18933.1"; nearest_ref "uc010xtt.1"; class_code "j"; tss_id "TSS47908";
chr19	Cufflinks	exon	38138715	38138800	.	-	.	gene_id "XLOC_052588"; transcript_id "5_00143324"; exon_number "4"; gene_name "uc010xtt.1"; oId "upf1_r4.18933.1"; nearest_ref "uc010xtt.1"; class_code "j"; tss_id "TSS47908";
chr19	Cufflinks	exon	38145613	38145780	.	-	.	gene_id "XLOC_052588"; transcript_id "5_00143324"; exon_number "5"; gene_name "uc010xtt.1"; oId "upf1_r4.18933.1"; nearest_ref "uc010xtt.1"; class_code "j"; tss_id "TSS47908";
chr19	Cufflinks	exon	38146001	38146313	.	-	.	gene_id "XLOC_052588"; transcript_id "5_00143324"; exon_number "6"; gene_name "uc010xtt.1"; oId "upf1_r4.18933.1"; nearest_ref "uc010xtt.1"; class_code "j"; tss_id "TSS47908";
chr19	hg19_knownGene	exon	38123389	38127206	.	-	.	gene_id "XLOC_052588"; transcript_id "5_00140937"; exon_number "1"; gene_name "uc002ogw.1"; oId "uc002ogw.1"; nearest_ref "uc002ogw.1"; class_code "="; tss_id "TSS47908"; p_id "P47754";
chr19	hg19_knownGene	exon	38134166	38134264	.	-	.	gene_id "XLOC_052588"; transcript_id "5_00140937"; exon_number "2"; gene_name "uc002ogw.1"; oId "uc002ogw.1"; nearest_ref "uc002ogw.1"; class_code "="; tss_id "TSS47908"; p_id "P47754";
chr19	hg19_knownGene	exon	38135511	38135637	.	-	.	gene_id "XLOC_052588"; transcript_id "5_00140937"; exon_number "3"; gene_name "uc002ogw.1"; oId "uc002ogw.1"; nearest_ref "uc002ogw.1"; class_code "="; tss_id "TSS47908"; p_id "P47754";
chr19	hg19_knownGene	exon	38138715	38138800	.	-	.	gene_id "XLOC_052588"; transcript_id "5_00140937"; exon_number "4"; gene_name "uc002ogw.1"; oId "uc002ogw.1"; nearest_ref "uc002ogw.1"; class_code "="; tss_id "TSS47908"; p_id "P47754";
chr19	hg19_knownGene	exon	38145613	38145780	.	-	.	gene_id "XLOC_052588"; transcript_id "5_00140937"; exon_number "5"; gene_name "uc002ogw.1"; oId "uc002ogw.1"; nearest_ref "uc002ogw.1"; class_code "="; tss_id "TSS47908"; p_id "P47754";
chr19	hg19_knownGene	exon	38145948	38146312	.	-	.	gene_id "XLOC_052588"; transcript_id "5_00140937"; exon_number "6"; gene_name "uc002ogw.1"; oId "uc002ogw.1"; nearest_ref "uc002ogw.1"; class_code "="; tss_id "TSS47908"; p_id "P47754";
chr19	hg19_knownGene	exon	38123389	38127206	.	-	.	gene_id "XLOC_052588"; transcript_id "5_00140936"; exon_number "1"; gene_name "uc002ogv.1"; oId "uc002ogv.1"; nearest_ref "uc002ogv.1"; class_code "="; tss_id "TSS47908"; p_id "P47754";
chr19	hg19_knownGene	exon	38134166	38134264	.	-	.	gene_id "XLOC_052588"; transcript_id "5_00140936"; exon_number "2"; gene_name "uc002ogv.1"; oId "uc002ogv.1"; nearest_ref "uc002ogv.1"; class_code "="; tss_id "TSS47908"; p_id "P47754";
chr19	hg19_knownGene	exon	38135511	38135637	.	-	.	gene_id "XLOC_052588"; transcript_id "5_00140936"; exon_number "3"; gene_name "uc002ogv.1"; oId "uc002ogv.1"; nearest_ref "uc002ogv.1"; class_code "="; tss_id "TSS47908"; p_id "P47754";
chr19	hg19_knownGene	exon	38138715	38138800	.	-	.	gene_id "XLOC_052588"; transcript_id "5_00140936"; exon_number "4"; gene_name "uc002ogv.1"; oId "uc002ogv.1"; nearest_ref "uc002ogv.1"; class_code "="; tss_id "TSS47908"; p_id "P47754";
chr19	hg19_knownGene	exon	38145613	38145686	.	-	.	gene_id "XLOC_052588"; transcript_id "5_00140936"; exon_number "5"; gene_name "uc002ogv.1"; oId "uc002ogv.1"; nearest_ref "uc002ogv.1"; class_code "="; tss_id "TSS47908"; p_id "P47754";
chr19	hg19_knownGene	exon	38145948	38146312	.	-	.	gene_id "XLOC_052588"; transcript_id "5_00140936"; exon_number "6"; gene_name "uc002ogv.1"; oId "uc002ogv.1"; nearest_ref "uc002ogv.1"; class_code "="; tss_id "TSS47908"; p_id "P47754";
chr19	hg19_knownGene	exon	38123389	38127206	.	-	.	gene_id "XLOC_052588"; transcript_id "5_00140938"; exon_number "1"; gene_name "uc002ogx.1"; oId "uc002ogx.1"; nearest_ref "uc002ogx.1"; class_code "="; tss_id "TSS47908"; p_id "P47754";
chr19	hg19_knownGene	exon	38134166	38134264	.	-	.	gene_id "XLOC_052588"; transcript_id "5_00140938"; exon_number "2"; gene_name "uc002ogx.1"; oId "uc002ogx.1"; nearest_ref "uc002ogx.1"; class_code "="; tss_id "TSS47908"; p_id "P47754";
chr19	hg19_knownGene	exon	38135511	38135637	.	-	.	gene_id "XLOC_052588"; transcript_id "5_00140938"; exon_number "3"; gene_name "uc002ogx.1"; oId "uc002ogx.1"; nearest_ref "uc002ogx.1"; class_code "="; tss_id "TSS47908"; p_id "P47754";
chr19	hg19_knownGene	exon	38138715	38138800	.	-	.	gene_id "XLOC_052588"; transcript_id "5_00140938"; exon_number "4"; gene_name "uc002ogx.1"; oId "uc002ogx.1"; nearest_ref "uc002ogx.1"; class_code "="; tss_id "TSS47908"; p_id "P47754";
chr19	hg19_knownGene	exon	38145613	38145780	.	-	.	gene_id "XLOC_052588"; transcript_id "5_00140938"; exon_number "5"; gene_name "uc002ogx.1"; oId "uc002ogx.1"; nearest_ref "uc002ogx.1"; class_code "="; tss_id "TSS47908"; p_id "P47754";
chr19	hg19_knownGene	exon	38146001	38146313	.	-	.	gene_id "XLOC_052588"; transcript_id "5_00140938"; exon_number "6"; gene_name "uc002ogx.1"; oId "uc002ogx.1"; nearest_ref "uc002ogx.1"; class_code "="; tss_id "TSS47908"; p_id "P47754";
chr19	Cufflinks	exon	38123389	38127206	.	-	.	gene_id "XLOC_052588"; transcript_id "5_00144245"; exon_number "1"; gene_name "uc010xtt.1"; oId "upf3.10913.5"; nearest_ref "uc010xtt.1"; class_code "j"; tss_id "TSS47908";
chr19	Cufflinks	exon	38134166	38134261	.	-	.	gene_id "XLOC_052588"; transcript_id "5_00144245"; exon_number "2"; gene_name "uc010xtt.1"; oId "upf3.10913.5"; nearest_ref "uc010xtt.1"; class_code "j"; tss_id "TSS47908";
chr19	Cufflinks	exon	38135511	38135637	.	-	.	gene_id "XLOC_052588"; transcript_id "5_00144245"; exon_number "3"; gene_name "uc010xtt.1"; oId "upf3.10913.5"; nearest_ref "uc010xtt.1"; class_code "j"; tss_id "TSS47908";
chr19	Cufflinks	exon	38138715	38138800	.	-	.	gene_id "XLOC_052588"; transcript_id "5_00144245"; exon_number "4"; gene_name "uc010xtt.1"; oId "upf3.10913.5"; nearest_ref "uc010xtt.1"; class_code "j"; tss_id "TSS47908";
chr19	Cufflinks	exon	38145613	38145780	.	-	.	gene_id "XLOC_052588"; transcript_id "5_00144245"; exon_number "5"; gene_name "uc010xtt.1"; oId "upf3.10913.5"; nearest_ref "uc010xtt.1"; class_code "j"; tss_id "TSS47908";
chr19	Cufflinks	exon	38145948	38146332	.	-	.	gene_id "XLOC_052588"; transcript_id "5_00144245"; exon_number "6"; gene_name "uc010xtt.1"; oId "upf3.10913.5"; nearest_ref "uc010xtt.1"; class_code "j"; tss_id "TSS47908";
chr19	hg19_knownGene	exon	38123389	38127206	.	-	.	gene_id "XLOC_052588"; transcript_id "5_00140939"; exon_number "1"; gene_name "uc010xtt.1"; oId "uc010xtt.1"; nearest_ref "uc010xtt.1"; class_code "="; tss_id "TSS47908"; p_id "P47753";
chr19	hg19_knownGene	exon	38134166	38134261	.	-	.	gene_id "XLOC_052588"; transcript_id "5_00140939"; exon_number "2"; gene_name "uc010xtt.1"; oId "uc010xtt.1"; nearest_ref "uc010xtt.1"; class_code "="; tss_id "TSS47908"; p_id "P47753";
chr19	hg19_knownGene	exon	38135511	38135637	.	-	.	gene_id "XLOC_052588"; transcript_id "5_00140939"; exon_number "3"; gene_name "uc010xtt.1"; oId "uc010xtt.1"; nearest_ref "uc010xtt.1"; class_code "="; tss_id "TSS47908"; p_id "P47753";
chr19	hg19_knownGene	exon	38138715	38138800	.	-	.	gene_id "XLOC_052588"; transcript_id "5_00140939"; exon_number "4"; gene_name "uc010xtt.1"; oId "uc010xtt.1"; nearest_ref "uc010xtt.1"; class_code "="; tss_id "TSS47908"; p_id "P47753";
chr19	hg19_knownGene	exon	38145613	38145686	.	-	.	gene_id "XLOC_052588"; transcript_id "5_00140939"; exon_number "5"; gene_name "uc010xtt.1"; oId "uc010xtt.1"; nearest_ref "uc010xtt.1"; class_code "="; tss_id "TSS47908"; p_id "P47753";
chr19	hg19_knownGene	exon	38146321	38146368	.	-	.	gene_id "XLOC_052588"; transcript_id "5_00140939"; exon_number "6"; gene_name "uc010xtt.1"; oId "uc010xtt.1"; nearest_ref "uc010xtt.1"; class_code "="; tss_id "TSS47908"; p_id "P47753";
chr19	hg19_knownGene	exon	38158650	38161457	.	-	.	gene_id "XLOC_052589"; transcript_id "5_00140941"; exon_number "1"; gene_name "uc002ogz.2"; oId "uc002ogz.2"; nearest_ref "uc002ogz.2"; class_code "="; tss_id "TSS47909"; p_id "P47756";
chr19	hg19_knownGene	exon	38167170	38167295	.	-	.	gene_id "XLOC_052589"; transcript_id "5_00140941"; exon_number "2"; gene_name "uc002ogz.2"; oId "uc002ogz.2"; nearest_ref "uc002ogz.2"; class_code "="; tss_id "TSS47909"; p_id "P47756";
chr19	hg19_knownGene	exon	38177352	38177423	.	-	.	gene_id "XLOC_052589"; transcript_id "5_00140941"; exon_number "3"; gene_name "uc002ogz.2"; oId "uc002ogz.2"; nearest_ref "uc002ogz.2"; class_code "="; tss_id "TSS47909"; p_id "P47756";
chr19	hg19_knownGene	exon	38182422	38182519	.	-	.	gene_id "XLOC_052589"; transcript_id "5_00140941"; exon_number "4"; gene_name "uc002ogz.2"; oId "uc002ogz.2"; nearest_ref "uc002ogz.2"; class_code "="; tss_id "TSS47909"; p_id "P47756";
chr19	hg19_knownGene	exon	38183053	38183216	.	-	.	gene_id "XLOC_052589"; transcript_id "5_00140941"; exon_number "5"; gene_name "uc002ogz.2"; oId "uc002ogz.2"; nearest_ref "uc002ogz.2"; class_code "="; tss_id "TSS47909"; p_id "P47756";
chr19	hg19_knownGene	exon	38158650	38161457	.	-	.	gene_id "XLOC_052589"; transcript_id "5_00140940"; exon_number "1"; gene_name "uc002ogy.2"; oId "uc002ogy.2"; nearest_ref "uc002ogy.2"; class_code "="; tss_id "TSS47909"; p_id "P47755";
chr19	hg19_knownGene	exon	38177352	38177423	.	-	.	gene_id "XLOC_052589"; transcript_id "5_00140940"; exon_number "2"; gene_name "uc002ogy.2"; oId "uc002ogy.2"; nearest_ref "uc002ogy.2"; class_code "="; tss_id "TSS47909"; p_id "P47755";
chr19	hg19_knownGene	exon	38182422	38182519	.	-	.	gene_id "XLOC_052589"; transcript_id "5_00140940"; exon_number "3"; gene_name "uc002ogy.2"; oId "uc002ogy.2"; nearest_ref "uc002ogy.2"; class_code "="; tss_id "TSS47909"; p_id "P47755";
chr19	hg19_knownGene	exon	38183053	38183216	.	-	.	gene_id "XLOC_052589"; transcript_id "5_00140940"; exon_number "4"; gene_name "uc002ogy.2"; oId "uc002ogy.2"; nearest_ref "uc002ogy.2"; class_code "="; tss_id "TSS47909"; p_id "P47755";
chr19	Cufflinks	exon	38184282	38184619	.	-	.	gene_id "XLOC_052590"; transcript_id "5_00145651"; exon_number "1"; oId "upf1_r4.18928.1"; class_code "u";
chr19	hg19_knownGene	exon	38187276	38190796	.	-	.	gene_id "XLOC_052591"; transcript_id "5_00140943"; exon_number "1"; gene_name "uc002ohb.1"; oId "uc002ohb.1"; nearest_ref "uc002ohb.1"; class_code "="; tss_id "TSS47910"; p_id "P47758";
chr19	hg19_knownGene	exon	38198815	38198910	.	-	.	gene_id "XLOC_052591"; transcript_id "5_00140943"; exon_number "2"; gene_name "uc002ohb.1"; oId "uc002ohb.1"; nearest_ref "uc002ohb.1"; class_code "="; tss_id "TSS47910"; p_id "P47758";
chr19	hg19_knownGene	exon	38200597	38200723	.	-	.	gene_id "XLOC_052591"; transcript_id "5_00140943"; exon_number "3"; gene_name "uc002ohb.1"; oId "uc002ohb.1"; nearest_ref "uc002ohb.1"; class_code "="; tss_id "TSS47910"; p_id "P47758";
chr19	hg19_knownGene	exon	38202511	38202593	.	-	.	gene_id "XLOC_052591"; transcript_id "5_00140943"; exon_number "4"; gene_name "uc002ohb.1"; oId "uc002ohb.1"; nearest_ref "uc002ohb.1"; class_code "="; tss_id "TSS47910"; p_id "P47758";
chr19	hg19_knownGene	exon	38209916	38210089	.	-	.	gene_id "XLOC_052591"; transcript_id "5_00140943"; exon_number "5"; gene_name "uc002ohb.1"; oId "uc002ohb.1"; nearest_ref "uc002ohb.1"; class_code "="; tss_id "TSS47910"; p_id "P47758";
chr19	Cufflinks	exon	38187276	38190796	.	-	.	gene_id "XLOC_052591"; transcript_id "5_00144246"; exon_number "1"; gene_name "uc002ohc.1"; oId "upf3.10908.3"; nearest_ref "uc002ohc.1"; class_code "j"; tss_id "TSS47910";
chr19	Cufflinks	exon	38198815	38198913	.	-	.	gene_id "XLOC_052591"; transcript_id "5_00144246"; exon_number "2"; gene_name "uc002ohc.1"; oId "upf3.10908.3"; nearest_ref "uc002ohc.1"; class_code "j"; tss_id "TSS47910";
chr19	Cufflinks	exon	38200597	38200723	.	-	.	gene_id "XLOC_052591"; transcript_id "5_00144246"; exon_number "3"; gene_name "uc002ohc.1"; oId "upf3.10908.3"; nearest_ref "uc002ohc.1"; class_code "j"; tss_id "TSS47910";
chr19	Cufflinks	exon	38202511	38202593	.	-	.	gene_id "XLOC_052591"; transcript_id "5_00144246"; exon_number "4"; gene_name "uc002ohc.1"; oId "upf3.10908.3"; nearest_ref "uc002ohc.1"; class_code "j"; tss_id "TSS47910";
chr19	Cufflinks	exon	38209916	38210118	.	-	.	gene_id "XLOC_052591"; transcript_id "5_00144246"; exon_number "5"; gene_name "uc002ohc.1"; oId "upf3.10908.3"; nearest_ref "uc002ohc.1"; class_code "j"; tss_id "TSS47910";
chr19	hg19_knownGene	exon	38187276	38190796	.	-	.	gene_id "XLOC_052591"; transcript_id "5_00140945"; exon_number "1"; gene_name "uc002ohc.1"; oId "uc002ohc.1"; nearest_ref "uc002ohc.1"; class_code "="; tss_id "TSS47911"; p_id "P47757";
chr19	hg19_knownGene	exon	38198815	38198913	.	-	.	gene_id "XLOC_052591"; transcript_id "5_00140945"; exon_number "2"; gene_name "uc002ohc.1"; oId "uc002ohc.1"; nearest_ref "uc002ohc.1"; class_code "="; tss_id "TSS47911"; p_id "P47757";
chr19	hg19_knownGene	exon	38200597	38200723	.	-	.	gene_id "XLOC_052591"; transcript_id "5_00140945"; exon_number "3"; gene_name "uc002ohc.1"; oId "uc002ohc.1"; nearest_ref "uc002ohc.1"; class_code "="; tss_id "TSS47911"; p_id "P47757";
chr19	hg19_knownGene	exon	38202511	38202593	.	-	.	gene_id "XLOC_052591"; transcript_id "5_00140945"; exon_number "4"; gene_name "uc002ohc.1"; oId "uc002ohc.1"; nearest_ref "uc002ohc.1"; class_code "="; tss_id "TSS47911"; p_id "P47757";
chr19	hg19_knownGene	exon	38210170	38210691	.	-	.	gene_id "XLOC_052591"; transcript_id "5_00140945"; exon_number "5"; gene_name "uc002ohc.1"; oId "uc002ohc.1"; nearest_ref "uc002ohc.1"; class_code "="; tss_id "TSS47911"; p_id "P47757";
chr19	Cufflinks	exon	38187276	38190796	.	-	.	gene_id "XLOC_052591"; transcript_id "5_00140944"; exon_number "1"; gene_name "uc002ohc.1"; oId "SC3.10410.3"; nearest_ref "uc002ohc.1"; class_code "j"; tss_id "TSS47911";
chr19	Cufflinks	exon	38198815	38198910	.	-	.	gene_id "XLOC_052591"; transcript_id "5_00140944"; exon_number "2"; gene_name "uc002ohc.1"; oId "SC3.10410.3"; nearest_ref "uc002ohc.1"; class_code "j"; tss_id "TSS47911";
chr19	Cufflinks	exon	38200597	38200723	.	-	.	gene_id "XLOC_052591"; transcript_id "5_00140944"; exon_number "3"; gene_name "uc002ohc.1"; oId "SC3.10410.3"; nearest_ref "uc002ohc.1"; class_code "j"; tss_id "TSS47911";
chr19	Cufflinks	exon	38202511	38202593	.	-	.	gene_id "XLOC_052591"; transcript_id "5_00140944"; exon_number "4"; gene_name "uc002ohc.1"; oId "SC3.10410.3"; nearest_ref "uc002ohc.1"; class_code "j"; tss_id "TSS47911";
chr19	Cufflinks	exon	38210170	38210691	.	-	.	gene_id "XLOC_052591"; transcript_id "5_00140944"; exon_number "5"; gene_name "uc002ohc.1"; oId "SC3.10410.3"; nearest_ref "uc002ohc.1"; class_code "j"; tss_id "TSS47911";
chr19	Cufflinks	exon	38219582	38221132	.	-	.	gene_id "XLOC_052592"; transcript_id "5_00140946"; exon_number "1"; oId "SC3.10403.1"; class_code "u";
chr19	Cufflinks	exon	38221254	38222564	.	-	.	gene_id "XLOC_052593"; transcript_id "5_00140947"; exon_number "1"; oId "SC3.10404.1"; class_code ".";
chr19	Cufflinks	exon	38223067	38223569	.	-	.	gene_id "XLOC_052594"; transcript_id "5_00144247"; exon_number "1"; oId "upf3.10915.1"; class_code ".";
chr19	Cufflinks	exon	38225164	38226918	.	-	.	gene_id "XLOC_052595"; transcript_id "5_00143326"; exon_number "1"; oId "upf3.10916.1"; class_code ".";
chr19	hg19_knownGene	exon	38229203	38231095	.	-	.	gene_id "XLOC_052595"; transcript_id "5_00140950"; exon_number "1"; gene_name "uc002ohd.2"; oId "uc002ohd.2"; nearest_ref "uc002ohd.2"; class_code "="; tss_id "TSS47913"; p_id "P47760";
chr19	hg19_knownGene	exon	38260645	38260737	.	-	.	gene_id "XLOC_052595"; transcript_id "5_00140950"; exon_number "2"; gene_name "uc002ohd.2"; oId "uc002ohd.2"; nearest_ref "uc002ohd.2"; class_code "="; tss_id "TSS47913"; p_id "P47760";
chr19	hg19_knownGene	exon	38262204	38262330	.	-	.	gene_id "XLOC_052595"; transcript_id "5_00140950"; exon_number "3"; gene_name "uc002ohd.2"; oId "uc002ohd.2"; nearest_ref "uc002ohd.2"; class_code "="; tss_id "TSS47913"; p_id "P47760";
chr19	hg19_knownGene	exon	38264301	38264391	.	-	.	gene_id "XLOC_052595"; transcript_id "5_00140950"; exon_number "4"; gene_name "uc002ohd.2"; oId "uc002ohd.2"; nearest_ref "uc002ohd.2"; class_code "="; tss_id "TSS47913"; p_id "P47760";
chr19	hg19_knownGene	exon	38229203	38231095	.	-	.	gene_id "XLOC_052595"; transcript_id "5_00140953"; exon_number "1"; gene_name "uc002ohg.2"; oId "uc002ohg.2"; nearest_ref "uc002ohg.2"; class_code "="; tss_id "TSS47912"; p_id "P47763";
chr19	hg19_knownGene	exon	38260645	38260737	.	-	.	gene_id "XLOC_052595"; transcript_id "5_00140953"; exon_number "2"; gene_name "uc002ohg.2"; oId "uc002ohg.2"; nearest_ref "uc002ohg.2"; class_code "="; tss_id "TSS47912"; p_id "P47763";
chr19	hg19_knownGene	exon	38261047	38261237	.	-	.	gene_id "XLOC_052595"; transcript_id "5_00140953"; exon_number "3"; gene_name "uc002ohg.2"; oId "uc002ohg.2"; nearest_ref "uc002ohg.2"; class_code "="; tss_id "TSS47912"; p_id "P47763";
chr19	hg19_knownGene	exon	38262204	38262336	.	-	.	gene_id "XLOC_052595"; transcript_id "5_00140953"; exon_number "4"; gene_name "uc002ohg.2"; oId "uc002ohg.2"; nearest_ref "uc002ohg.2"; class_code "="; tss_id "TSS47912"; p_id "P47763";
chr19	hg19_knownGene	exon	38264301	38264391	.	-	.	gene_id "XLOC_052595"; transcript_id "5_00140953"; exon_number "5"; gene_name "uc002ohg.2"; oId "uc002ohg.2"; nearest_ref "uc002ohg.2"; class_code "="; tss_id "TSS47912"; p_id "P47763";
chr19	hg19_knownGene	exon	38270184	38270200	.	-	.	gene_id "XLOC_052595"; transcript_id "5_00140953"; exon_number "6"; gene_name "uc002ohg.2"; oId "uc002ohg.2"; nearest_ref "uc002ohg.2"; class_code "="; tss_id "TSS47912"; p_id "P47763";
chr19	hg19_knownGene	exon	38229203	38231095	.	-	.	gene_id "XLOC_052595"; transcript_id "5_00140952"; exon_number "1"; gene_name "uc002ohf.2"; oId "uc002ohf.2"; nearest_ref "uc002ohf.2"; class_code "="; tss_id "TSS47912"; p_id "P47759";
chr19	hg19_knownGene	exon	38249116	38249236	.	-	.	gene_id "XLOC_052595"; transcript_id "5_00140952"; exon_number "2"; gene_name "uc002ohf.2"; oId "uc002ohf.2"; nearest_ref "uc002ohf.2"; class_code "="; tss_id "TSS47912"; p_id "P47759";
chr19	hg19_knownGene	exon	38249687	38249779	.	-	.	gene_id "XLOC_052595"; transcript_id "5_00140952"; exon_number "3"; gene_name "uc002ohf.2"; oId "uc002ohf.2"; nearest_ref "uc002ohf.2"; class_code "="; tss_id "TSS47912"; p_id "P47759";
chr19	hg19_knownGene	exon	38260645	38260737	.	-	.	gene_id "XLOC_052595"; transcript_id "5_00140952"; exon_number "4"; gene_name "uc002ohf.2"; oId "uc002ohf.2"; nearest_ref "uc002ohf.2"; class_code "="; tss_id "TSS47912"; p_id "P47759";
chr19	hg19_knownGene	exon	38262204	38262336	.	-	.	gene_id "XLOC_052595"; transcript_id "5_00140952"; exon_number "5"; gene_name "uc002ohf.2"; oId "uc002ohf.2"; nearest_ref "uc002ohf.2"; class_code "="; tss_id "TSS47912"; p_id "P47759";
chr19	hg19_knownGene	exon	38263578	38263622	.	-	.	gene_id "XLOC_052595"; transcript_id "5_00140952"; exon_number "6"; gene_name "uc002ohf.2"; oId "uc002ohf.2"; nearest_ref "uc002ohf.2"; class_code "="; tss_id "TSS47912"; p_id "P47759";
chr19	hg19_knownGene	exon	38264301	38264391	.	-	.	gene_id "XLOC_052595"; transcript_id "5_00140952"; exon_number "7"; gene_name "uc002ohf.2"; oId "uc002ohf.2"; nearest_ref "uc002ohf.2"; class_code "="; tss_id "TSS47912"; p_id "P47759";
chr19	hg19_knownGene	exon	38270184	38270200	.	-	.	gene_id "XLOC_052595"; transcript_id "5_00140952"; exon_number "8"; gene_name "uc002ohf.2"; oId "uc002ohf.2"; nearest_ref "uc002ohf.2"; class_code "="; tss_id "TSS47912"; p_id "P47759";
chr19	Cufflinks	exon	38229203	38231095	.	-	.	gene_id "XLOC_052595"; transcript_id "5_00143328"; exon_number "1"; gene_name "uc010efs.2"; oId "SC4.16033.7"; nearest_ref "uc010efs.2"; class_code "j"; tss_id "TSS47912";
chr19	Cufflinks	exon	38260645	38260737	.	-	.	gene_id "XLOC_052595"; transcript_id "5_00143328"; exon_number "2"; gene_name "uc010efs.2"; oId "SC4.16033.7"; nearest_ref "uc010efs.2"; class_code "j"; tss_id "TSS47912";
chr19	Cufflinks	exon	38262204	38262336	.	-	.	gene_id "XLOC_052595"; transcript_id "5_00143328"; exon_number "3"; gene_name "uc010efs.2"; oId "SC4.16033.7"; nearest_ref "uc010efs.2"; class_code "j"; tss_id "TSS47912";
chr19	Cufflinks	exon	38264301	38264391	.	-	.	gene_id "XLOC_052595"; transcript_id "5_00143328"; exon_number "4"; gene_name "uc010efs.2"; oId "SC4.16033.7"; nearest_ref "uc010efs.2"; class_code "j"; tss_id "TSS47912";
chr19	Cufflinks	exon	38270184	38270234	.	-	.	gene_id "XLOC_052595"; transcript_id "5_00143328"; exon_number "5"; gene_name "uc010efs.2"; oId "SC4.16033.7"; nearest_ref "uc010efs.2"; class_code "j"; tss_id "TSS47912";
chr19	Cufflinks	exon	38229203	38231095	.	-	.	gene_id "XLOC_052595"; transcript_id "5_00143327"; exon_number "1"; gene_name "uc010efs.2"; oId "SC4.16033.6"; nearest_ref "uc010efs.2"; class_code "j"; tss_id "TSS47912";
chr19	Cufflinks	exon	38249116	38249236	.	-	.	gene_id "XLOC_052595"; transcript_id "5_00143327"; exon_number "2"; gene_name "uc010efs.2"; oId "SC4.16033.6"; nearest_ref "uc010efs.2"; class_code "j"; tss_id "TSS47912";
chr19	Cufflinks	exon	38249687	38249779	.	-	.	gene_id "XLOC_052595"; transcript_id "5_00143327"; exon_number "3"; gene_name "uc010efs.2"; oId "SC4.16033.6"; nearest_ref "uc010efs.2"; class_code "j"; tss_id "TSS47912";
chr19	Cufflinks	exon	38260645	38260737	.	-	.	gene_id "XLOC_052595"; transcript_id "5_00143327"; exon_number "4"; gene_name "uc010efs.2"; oId "SC4.16033.6"; nearest_ref "uc010efs.2"; class_code "j"; tss_id "TSS47912";
chr19	Cufflinks	exon	38261047	38261237	.	-	.	gene_id "XLOC_052595"; transcript_id "5_00143327"; exon_number "5"; gene_name "uc010efs.2"; oId "SC4.16033.6"; nearest_ref "uc010efs.2"; class_code "j"; tss_id "TSS47912";
chr19	Cufflinks	exon	38262204	38262336	.	-	.	gene_id "XLOC_052595"; transcript_id "5_00143327"; exon_number "6"; gene_name "uc010efs.2"; oId "SC4.16033.6"; nearest_ref "uc010efs.2"; class_code "j"; tss_id "TSS47912";
chr19	Cufflinks	exon	38264301	38264391	.	-	.	gene_id "XLOC_052595"; transcript_id "5_00143327"; exon_number "7"; gene_name "uc010efs.2"; oId "SC4.16033.6"; nearest_ref "uc010efs.2"; class_code "j"; tss_id "TSS47912";
chr19	Cufflinks	exon	38270184	38270234	.	-	.	gene_id "XLOC_052595"; transcript_id "5_00143327"; exon_number "8"; gene_name "uc010efs.2"; oId "SC4.16033.6"; nearest_ref "uc010efs.2"; class_code "j"; tss_id "TSS47912";
chr19	Cufflinks	exon	38229203	38231095	.	-	.	gene_id "XLOC_052595"; transcript_id "5_00144248"; exon_number "1"; gene_name "uc010efs.2"; oId "upf3.10918.2"; nearest_ref "uc010efs.2"; class_code "j"; tss_id "TSS47912";
chr19	Cufflinks	exon	38249116	38249236	.	-	.	gene_id "XLOC_052595"; transcript_id "5_00144248"; exon_number "2"; gene_name "uc010efs.2"; oId "upf3.10918.2"; nearest_ref "uc010efs.2"; class_code "j"; tss_id "TSS47912";
chr19	Cufflinks	exon	38249687	38249779	.	-	.	gene_id "XLOC_052595"; transcript_id "5_00144248"; exon_number "3"; gene_name "uc010efs.2"; oId "upf3.10918.2"; nearest_ref "uc010efs.2"; class_code "j"; tss_id "TSS47912";
chr19	Cufflinks	exon	38260645	38260737	.	-	.	gene_id "XLOC_052595"; transcript_id "5_00144248"; exon_number "4"; gene_name "uc010efs.2"; oId "upf3.10918.2"; nearest_ref "uc010efs.2"; class_code "j"; tss_id "TSS47912";
chr19	Cufflinks	exon	38262204	38262336	.	-	.	gene_id "XLOC_052595"; transcript_id "5_00144248"; exon_number "5"; gene_name "uc010efs.2"; oId "upf3.10918.2"; nearest_ref "uc010efs.2"; class_code "j"; tss_id "TSS47912";
chr19	Cufflinks	exon	38264301	38264391	.	-	.	gene_id "XLOC_052595"; transcript_id "5_00144248"; exon_number "6"; gene_name "uc010efs.2"; oId "upf3.10918.2"; nearest_ref "uc010efs.2"; class_code "j"; tss_id "TSS47912";
chr19	Cufflinks	exon	38270184	38270274	.	-	.	gene_id "XLOC_052595"; transcript_id "5_00144248"; exon_number "7"; gene_name "uc010efs.2"; oId "upf3.10918.2"; nearest_ref "uc010efs.2"; class_code "j"; tss_id "TSS47912";
chr19	hg19_knownGene	exon	38229203	38231095	.	-	.	gene_id "XLOC_052595"; transcript_id "5_00140954"; exon_number "1"; gene_name "uc010efs.2"; oId "uc010efs.2"; nearest_ref "uc010efs.2"; class_code "="; tss_id "TSS47914"; p_id "P47762";
chr19	hg19_knownGene	exon	38262204	38262336	.	-	.	gene_id "XLOC_052595"; transcript_id "5_00140954"; exon_number "2"; gene_name "uc010efs.2"; oId "uc010efs.2"; nearest_ref "uc010efs.2"; class_code "="; tss_id "TSS47914"; p_id "P47762";
chr19	hg19_knownGene	exon	38307701	38307940	.	-	.	gene_id "XLOC_052595"; transcript_id "5_00140954"; exon_number "3"; gene_name "uc010efs.2"; oId "uc010efs.2"; nearest_ref "uc010efs.2"; class_code "="; tss_id "TSS47914"; p_id "P47762";
chr19	Cufflinks	exon	38227050	38228771	.	-	.	gene_id "XLOC_052596"; transcript_id "5_00140948"; exon_number "1"; gene_name "uc002ohf.2"; oId "upf3.10917.1"; nearest_ref "uc002ohf.2"; class_code "p";
chr19	Cufflinks	exon	38250645	38250864	.	-	.	gene_id "XLOC_052597"; transcript_id "5_00143329"; exon_number "1"; gene_name "uc010efs.2"; oId "SC4.16034.1"; nearest_ref "uc010efs.2"; class_code "i";
chr19	hg19_knownGene	exon	38314366	38315357	.	-	.	gene_id "XLOC_052598"; transcript_id "5_00140955"; exon_number "1"; gene_name "uc002ohi.2"; oId "uc002ohi.2"; nearest_ref "uc002ohi.2"; class_code "="; tss_id "TSS47915"; p_id "P47764";
chr19	hg19_knownGene	exon	38315709	38315980	.	-	.	gene_id "XLOC_052598"; transcript_id "5_00140955"; exon_number "2"; gene_name "uc002ohi.2"; oId "uc002ohi.2"; nearest_ref "uc002ohi.2"; class_code "="; tss_id "TSS47915"; p_id "P47764";
chr19	hg19_knownGene	exon	38323987	38324154	.	-	.	gene_id "XLOC_052598"; transcript_id "5_00140955"; exon_number "3"; gene_name "uc002ohi.2"; oId "uc002ohi.2"; nearest_ref "uc002ohi.2"; class_code "="; tss_id "TSS47915"; p_id "P47764";
chr19	hg19_knownGene	exon	38327533	38327655	.	-	.	gene_id "XLOC_052598"; transcript_id "5_00140955"; exon_number "4"; gene_name "uc002ohi.2"; oId "uc002ohi.2"; nearest_ref "uc002ohi.2"; class_code "="; tss_id "TSS47915"; p_id "P47764";
chr19	hg19_knownGene	exon	38344539	38344602	.	-	.	gene_id "XLOC_052598"; transcript_id "5_00140955"; exon_number "5"; gene_name "uc002ohi.2"; oId "uc002ohi.2"; nearest_ref "uc002ohi.2"; class_code "="; tss_id "TSS47915"; p_id "P47764";
chr19	hg19_knownGene	exon	38345744	38345836	.	-	.	gene_id "XLOC_052598"; transcript_id "5_00140955"; exon_number "6"; gene_name "uc002ohi.2"; oId "uc002ohi.2"; nearest_ref "uc002ohi.2"; class_code "="; tss_id "TSS47915"; p_id "P47764";
chr19	hg19_knownGene	exon	38375472	38380916	.	-	.	gene_id "XLOC_052599"; transcript_id "5_00140957"; exon_number "1"; gene_name "uc010efu.2"; oId "uc010efu.2"; nearest_ref "uc010efu.2"; class_code "="; tss_id "TSS47916"; p_id "P47765";
chr19	hg19_knownGene	exon	38382192	38382460	.	-	.	gene_id "XLOC_052599"; transcript_id "5_00140957"; exon_number "2"; gene_name "uc010efu.2"; oId "uc010efu.2"; nearest_ref "uc010efu.2"; class_code "="; tss_id "TSS47916"; p_id "P47765";
chr19	hg19_knownGene	exon	38383218	38386096	.	-	.	gene_id "XLOC_052599"; transcript_id "5_00140957"; exon_number "3"; gene_name "uc010efu.2"; oId "uc010efu.2"; nearest_ref "uc010efu.2"; class_code "="; tss_id "TSS47916"; p_id "P47765";
chr19	hg19_knownGene	exon	38386895	38386948	.	-	.	gene_id "XLOC_052599"; transcript_id "5_00140957"; exon_number "4"; gene_name "uc010efu.2"; oId "uc010efu.2"; nearest_ref "uc010efu.2"; class_code "="; tss_id "TSS47916"; p_id "P47765";
chr19	hg19_knownGene	exon	38388805	38388925	.	-	.	gene_id "XLOC_052599"; transcript_id "5_00140957"; exon_number "5"; gene_name "uc010efu.2"; oId "uc010efu.2"; nearest_ref "uc010efu.2"; class_code "="; tss_id "TSS47916"; p_id "P47765";
chr19	hg19_knownGene	exon	38397139	38397317	.	-	.	gene_id "XLOC_052599"; transcript_id "5_00140957"; exon_number "6"; gene_name "uc010efu.2"; oId "uc010efu.2"; nearest_ref "uc010efu.2"; class_code "="; tss_id "TSS47916"; p_id "P47765";
chr19	hg19_knownGene	exon	38375472	38380916	.	-	.	gene_id "XLOC_052599"; transcript_id "5_00140956"; exon_number "1"; gene_name "uc002ohj.2"; oId "uc002ohj.2"; nearest_ref "uc002ohj.2"; class_code "="; tss_id "TSS47916"; p_id "P47766";
chr19	hg19_knownGene	exon	38382192	38382460	.	-	.	gene_id "XLOC_052599"; transcript_id "5_00140956"; exon_number "2"; gene_name "uc002ohj.2"; oId "uc002ohj.2"; nearest_ref "uc002ohj.2"; class_code "="; tss_id "TSS47916"; p_id "P47766";
chr19	hg19_knownGene	exon	38383218	38386096	.	-	.	gene_id "XLOC_052599"; transcript_id "5_00140956"; exon_number "3"; gene_name "uc002ohj.2"; oId "uc002ohj.2"; nearest_ref "uc002ohj.2"; class_code "="; tss_id "TSS47916"; p_id "P47766";
chr19	hg19_knownGene	exon	38386778	38386948	.	-	.	gene_id "XLOC_052599"; transcript_id "5_00140956"; exon_number "4"; gene_name "uc002ohj.2"; oId "uc002ohj.2"; nearest_ref "uc002ohj.2"; class_code "="; tss_id "TSS47916"; p_id "P47766";
chr19	hg19_knownGene	exon	38388805	38388925	.	-	.	gene_id "XLOC_052599"; transcript_id "5_00140956"; exon_number "5"; gene_name "uc002ohj.2"; oId "uc002ohj.2"; nearest_ref "uc002ohj.2"; class_code "="; tss_id "TSS47916"; p_id "P47766";
chr19	hg19_knownGene	exon	38397139	38397317	.	-	.	gene_id "XLOC_052599"; transcript_id "5_00140956"; exon_number "6"; gene_name "uc002ohj.2"; oId "uc002ohj.2"; nearest_ref "uc002ohj.2"; class_code "="; tss_id "TSS47916"; p_id "P47766";
chr19	Cufflinks	exon	38701649	38702773	.	-	.	gene_id "XLOC_052600"; transcript_id "5_00140959"; exon_number "1"; gene_name "uc010xtw.1"; oId "SC3.10415.2"; nearest_ref "uc010xtw.1"; class_code "j"; tss_id "TSS47917";
chr19	Cufflinks	exon	38702920	38703031	.	-	.	gene_id "XLOC_052600"; transcript_id "5_00140959"; exon_number "2"; gene_name "uc010xtw.1"; oId "SC3.10415.2"; nearest_ref "uc010xtw.1"; class_code "j"; tss_id "TSS47917";
chr19	Cufflinks	exon	38704284	38704396	.	-	.	gene_id "XLOC_052600"; transcript_id "5_00140959"; exon_number "3"; gene_name "uc010xtw.1"; oId "SC3.10415.2"; nearest_ref "uc010xtw.1"; class_code "j"; tss_id "TSS47917";
chr19	Cufflinks	exon	38706780	38706899	.	-	.	gene_id "XLOC_052600"; transcript_id "5_00140959"; exon_number "4"; gene_name "uc010xtw.1"; oId "SC3.10415.2"; nearest_ref "uc010xtw.1"; class_code "j"; tss_id "TSS47917";
chr19	Cufflinks	exon	38708100	38708516	.	-	.	gene_id "XLOC_052600"; transcript_id "5_00140959"; exon_number "5"; gene_name "uc010xtw.1"; oId "SC3.10415.2"; nearest_ref "uc010xtw.1"; class_code "j"; tss_id "TSS47917";
chr19	Cufflinks	exon	38709213	38709302	.	-	.	gene_id "XLOC_052600"; transcript_id "5_00140959"; exon_number "6"; gene_name "uc010xtw.1"; oId "SC3.10415.2"; nearest_ref "uc010xtw.1"; class_code "j"; tss_id "TSS47917";
chr19	Cufflinks	exon	38709571	38709698	.	-	.	gene_id "XLOC_052600"; transcript_id "5_00140959"; exon_number "7"; gene_name "uc010xtw.1"; oId "SC3.10415.2"; nearest_ref "uc010xtw.1"; class_code "j"; tss_id "TSS47917";
chr19	Cufflinks	exon	38712997	38713104	.	-	.	gene_id "XLOC_052600"; transcript_id "5_00140959"; exon_number "8"; gene_name "uc010xtw.1"; oId "SC3.10415.2"; nearest_ref "uc010xtw.1"; class_code "j"; tss_id "TSS47917";
chr19	Cufflinks	exon	38713188	38713348	.	-	.	gene_id "XLOC_052600"; transcript_id "5_00140959"; exon_number "9"; gene_name "uc010xtw.1"; oId "SC3.10415.2"; nearest_ref "uc010xtw.1"; class_code "j"; tss_id "TSS47917";
chr19	Cufflinks	exon	38720199	38720317	.	-	.	gene_id "XLOC_052600"; transcript_id "5_00140959"; exon_number "10"; gene_name "uc010xtw.1"; oId "SC3.10415.2"; nearest_ref "uc010xtw.1"; class_code "j"; tss_id "TSS47917";
chr19	Cufflinks	exon	38701649	38702773	.	-	.	gene_id "XLOC_052600"; transcript_id "5_00140958"; exon_number "1"; gene_name "uc010xtw.1"; oId "SC3.10415.1"; nearest_ref "uc010xtw.1"; class_code "j"; tss_id "TSS47917";
chr19	Cufflinks	exon	38702920	38703031	.	-	.	gene_id "XLOC_052600"; transcript_id "5_00140958"; exon_number "2"; gene_name "uc010xtw.1"; oId "SC3.10415.1"; nearest_ref "uc010xtw.1"; class_code "j"; tss_id "TSS47917";
chr19	Cufflinks	exon	38704284	38704396	.	-	.	gene_id "XLOC_052600"; transcript_id "5_00140958"; exon_number "3"; gene_name "uc010xtw.1"; oId "SC3.10415.1"; nearest_ref "uc010xtw.1"; class_code "j"; tss_id "TSS47917";
chr19	Cufflinks	exon	38706780	38706899	.	-	.	gene_id "XLOC_052600"; transcript_id "5_00140958"; exon_number "4"; gene_name "uc010xtw.1"; oId "SC3.10415.1"; nearest_ref "uc010xtw.1"; class_code "j"; tss_id "TSS47917";
chr19	Cufflinks	exon	38706993	38707043	.	-	.	gene_id "XLOC_052600"; transcript_id "5_00140958"; exon_number "5"; gene_name "uc010xtw.1"; oId "SC3.10415.1"; nearest_ref "uc010xtw.1"; class_code "j"; tss_id "TSS47917";
chr19	Cufflinks	exon	38708438	38708516	.	-	.	gene_id "XLOC_052600"; transcript_id "5_00140958"; exon_number "6"; gene_name "uc010xtw.1"; oId "SC3.10415.1"; nearest_ref "uc010xtw.1"; class_code "j"; tss_id "TSS47917";
chr19	Cufflinks	exon	38709213	38709302	.	-	.	gene_id "XLOC_052600"; transcript_id "5_00140958"; exon_number "7"; gene_name "uc010xtw.1"; oId "SC3.10415.1"; nearest_ref "uc010xtw.1"; class_code "j"; tss_id "TSS47917";
chr19	Cufflinks	exon	38709571	38709698	.	-	.	gene_id "XLOC_052600"; transcript_id "5_00140958"; exon_number "8"; gene_name "uc010xtw.1"; oId "SC3.10415.1"; nearest_ref "uc010xtw.1"; class_code "j"; tss_id "TSS47917";
chr19	Cufflinks	exon	38712997	38713104	.	-	.	gene_id "XLOC_052600"; transcript_id "5_00140958"; exon_number "9"; gene_name "uc010xtw.1"; oId "SC3.10415.1"; nearest_ref "uc010xtw.1"; class_code "j"; tss_id "TSS47917";
chr19	Cufflinks	exon	38713188	38713343	.	-	.	gene_id "XLOC_052600"; transcript_id "5_00140958"; exon_number "10"; gene_name "uc010xtw.1"; oId "SC3.10415.1"; nearest_ref "uc010xtw.1"; class_code "j"; tss_id "TSS47917";
chr19	Cufflinks	exon	38720199	38720317	.	-	.	gene_id "XLOC_052600"; transcript_id "5_00140958"; exon_number "11"; gene_name "uc010xtw.1"; oId "SC3.10415.1"; nearest_ref "uc010xtw.1"; class_code "j"; tss_id "TSS47917";
chr19	hg19_knownGene	exon	38701650	38702773	.	-	.	gene_id "XLOC_052600"; transcript_id "5_00140961"; exon_number "1"; gene_name "uc002ohm.2"; oId "uc002ohm.2"; nearest_ref "uc002ohm.2"; class_code "="; tss_id "TSS47918"; p_id "P47769";
chr19	hg19_knownGene	exon	38702920	38703001	.	-	.	gene_id "XLOC_052600"; transcript_id "5_00140961"; exon_number "2"; gene_name "uc002ohm.2"; oId "uc002ohm.2"; nearest_ref "uc002ohm.2"; class_code "="; tss_id "TSS47918"; p_id "P47769";
chr19	hg19_knownGene	exon	38704284	38704396	.	-	.	gene_id "XLOC_052600"; transcript_id "5_00140961"; exon_number "3"; gene_name "uc002ohm.2"; oId "uc002ohm.2"; nearest_ref "uc002ohm.2"; class_code "="; tss_id "TSS47918"; p_id "P47769";
chr19	hg19_knownGene	exon	38706780	38706899	.	-	.	gene_id "XLOC_052600"; transcript_id "5_00140961"; exon_number "4"; gene_name "uc002ohm.2"; oId "uc002ohm.2"; nearest_ref "uc002ohm.2"; class_code "="; tss_id "TSS47918"; p_id "P47769";
chr19	hg19_knownGene	exon	38706993	38707043	.	-	.	gene_id "XLOC_052600"; transcript_id "5_00140961"; exon_number "5"; gene_name "uc002ohm.2"; oId "uc002ohm.2"; nearest_ref "uc002ohm.2"; class_code "="; tss_id "TSS47918"; p_id "P47769";
chr19	hg19_knownGene	exon	38708100	38708231	.	-	.	gene_id "XLOC_052600"; transcript_id "5_00140961"; exon_number "6"; gene_name "uc002ohm.2"; oId "uc002ohm.2"; nearest_ref "uc002ohm.2"; class_code "="; tss_id "TSS47918"; p_id "P47769";
chr19	hg19_knownGene	exon	38708438	38708516	.	-	.	gene_id "XLOC_052600"; transcript_id "5_00140961"; exon_number "7"; gene_name "uc002ohm.2"; oId "uc002ohm.2"; nearest_ref "uc002ohm.2"; class_code "="; tss_id "TSS47918"; p_id "P47769";
chr19	hg19_knownGene	exon	38709213	38709302	.	-	.	gene_id "XLOC_052600"; transcript_id "5_00140961"; exon_number "8"; gene_name "uc002ohm.2"; oId "uc002ohm.2"; nearest_ref "uc002ohm.2"; class_code "="; tss_id "TSS47918"; p_id "P47769";
chr19	hg19_knownGene	exon	38709571	38709698	.	-	.	gene_id "XLOC_052600"; transcript_id "5_00140961"; exon_number "9"; gene_name "uc002ohm.2"; oId "uc002ohm.2"; nearest_ref "uc002ohm.2"; class_code "="; tss_id "TSS47918"; p_id "P47769";
chr19	hg19_knownGene	exon	38712997	38713104	.	-	.	gene_id "XLOC_052600"; transcript_id "5_00140961"; exon_number "10"; gene_name "uc002ohm.2"; oId "uc002ohm.2"; nearest_ref "uc002ohm.2"; class_code "="; tss_id "TSS47918"; p_id "P47769";
chr19	hg19_knownGene	exon	38713188	38713348	.	-	.	gene_id "XLOC_052600"; transcript_id "5_00140961"; exon_number "11"; gene_name "uc002ohm.2"; oId "uc002ohm.2"; nearest_ref "uc002ohm.2"; class_code "="; tss_id "TSS47918"; p_id "P47769";
chr19	hg19_knownGene	exon	38714754	38714890	.	-	.	gene_id "XLOC_052600"; transcript_id "5_00140961"; exon_number "12"; gene_name "uc002ohm.2"; oId "uc002ohm.2"; nearest_ref "uc002ohm.2"; class_code "="; tss_id "TSS47918"; p_id "P47769";
chr19	hg19_knownGene	exon	38701650	38702773	.	-	.	gene_id "XLOC_052600"; transcript_id "5_00140960"; exon_number "1"; gene_name "uc002ohl.2"; oId "uc002ohl.2"; nearest_ref "uc002ohl.2"; class_code "="; tss_id "TSS47918"; p_id "P47767";
chr19	hg19_knownGene	exon	38702920	38703031	.	-	.	gene_id "XLOC_052600"; transcript_id "5_00140960"; exon_number "2"; gene_name "uc002ohl.2"; oId "uc002ohl.2"; nearest_ref "uc002ohl.2"; class_code "="; tss_id "TSS47918"; p_id "P47767";
chr19	hg19_knownGene	exon	38704284	38704396	.	-	.	gene_id "XLOC_052600"; transcript_id "5_00140960"; exon_number "3"; gene_name "uc002ohl.2"; oId "uc002ohl.2"; nearest_ref "uc002ohl.2"; class_code "="; tss_id "TSS47918"; p_id "P47767";
chr19	hg19_knownGene	exon	38706780	38706899	.	-	.	gene_id "XLOC_052600"; transcript_id "5_00140960"; exon_number "4"; gene_name "uc002ohl.2"; oId "uc002ohl.2"; nearest_ref "uc002ohl.2"; class_code "="; tss_id "TSS47918"; p_id "P47767";
chr19	hg19_knownGene	exon	38706993	38707043	.	-	.	gene_id "XLOC_052600"; transcript_id "5_00140960"; exon_number "5"; gene_name "uc002ohl.2"; oId "uc002ohl.2"; nearest_ref "uc002ohl.2"; class_code "="; tss_id "TSS47918"; p_id "P47767";
chr19	hg19_knownGene	exon	38708438	38708516	.	-	.	gene_id "XLOC_052600"; transcript_id "5_00140960"; exon_number "6"; gene_name "uc002ohl.2"; oId "uc002ohl.2"; nearest_ref "uc002ohl.2"; class_code "="; tss_id "TSS47918"; p_id "P47767";
chr19	hg19_knownGene	exon	38709213	38709302	.	-	.	gene_id "XLOC_052600"; transcript_id "5_00140960"; exon_number "7"; gene_name "uc002ohl.2"; oId "uc002ohl.2"; nearest_ref "uc002ohl.2"; class_code "="; tss_id "TSS47918"; p_id "P47767";
chr19	hg19_knownGene	exon	38709571	38709698	.	-	.	gene_id "XLOC_052600"; transcript_id "5_00140960"; exon_number "8"; gene_name "uc002ohl.2"; oId "uc002ohl.2"; nearest_ref "uc002ohl.2"; class_code "="; tss_id "TSS47918"; p_id "P47767";
chr19	hg19_knownGene	exon	38712997	38713104	.	-	.	gene_id "XLOC_052600"; transcript_id "5_00140960"; exon_number "9"; gene_name "uc002ohl.2"; oId "uc002ohl.2"; nearest_ref "uc002ohl.2"; class_code "="; tss_id "TSS47918"; p_id "P47767";
chr19	hg19_knownGene	exon	38713188	38713348	.	-	.	gene_id "XLOC_052600"; transcript_id "5_00140960"; exon_number "10"; gene_name "uc002ohl.2"; oId "uc002ohl.2"; nearest_ref "uc002ohl.2"; class_code "="; tss_id "TSS47918"; p_id "P47767";
chr19	hg19_knownGene	exon	38714754	38714890	.	-	.	gene_id "XLOC_052600"; transcript_id "5_00140960"; exon_number "11"; gene_name "uc002ohl.2"; oId "uc002ohl.2"; nearest_ref "uc002ohl.2"; class_code "="; tss_id "TSS47918"; p_id "P47767";
chr19	hg19_knownGene	exon	38701650	38702773	.	-	.	gene_id "XLOC_052600"; transcript_id "5_00140964"; exon_number "1"; gene_name "uc010xtv.1"; oId "uc010xtv.1"; nearest_ref "uc010xtv.1"; class_code "="; tss_id "TSS47917"; p_id "P47768";
chr19	hg19_knownGene	exon	38702920	38703031	.	-	.	gene_id "XLOC_052600"; transcript_id "5_00140964"; exon_number "2"; gene_name "uc010xtv.1"; oId "uc010xtv.1"; nearest_ref "uc010xtv.1"; class_code "="; tss_id "TSS47917"; p_id "P47768";
chr19	hg19_knownGene	exon	38704284	38704396	.	-	.	gene_id "XLOC_052600"; transcript_id "5_00140964"; exon_number "3"; gene_name "uc010xtv.1"; oId "uc010xtv.1"; nearest_ref "uc010xtv.1"; class_code "="; tss_id "TSS47917"; p_id "P47768";
chr19	hg19_knownGene	exon	38706780	38706899	.	-	.	gene_id "XLOC_052600"; transcript_id "5_00140964"; exon_number "4"; gene_name "uc010xtv.1"; oId "uc010xtv.1"; nearest_ref "uc010xtv.1"; class_code "="; tss_id "TSS47917"; p_id "P47768";
chr19	hg19_knownGene	exon	38706993	38707043	.	-	.	gene_id "XLOC_052600"; transcript_id "5_00140964"; exon_number "5"; gene_name "uc010xtv.1"; oId "uc010xtv.1"; nearest_ref "uc010xtv.1"; class_code "="; tss_id "TSS47917"; p_id "P47768";
chr19	hg19_knownGene	exon	38708100	38708231	.	-	.	gene_id "XLOC_052600"; transcript_id "5_00140964"; exon_number "6"; gene_name "uc010xtv.1"; oId "uc010xtv.1"; nearest_ref "uc010xtv.1"; class_code "="; tss_id "TSS47917"; p_id "P47768";
chr19	hg19_knownGene	exon	38708438	38708516	.	-	.	gene_id "XLOC_052600"; transcript_id "5_00140964"; exon_number "7"; gene_name "uc010xtv.1"; oId "uc010xtv.1"; nearest_ref "uc010xtv.1"; class_code "="; tss_id "TSS47917"; p_id "P47768";
chr19	hg19_knownGene	exon	38709213	38709302	.	-	.	gene_id "XLOC_052600"; transcript_id "5_00140964"; exon_number "8"; gene_name "uc010xtv.1"; oId "uc010xtv.1"; nearest_ref "uc010xtv.1"; class_code "="; tss_id "TSS47917"; p_id "P47768";
chr19	hg19_knownGene	exon	38709571	38709698	.	-	.	gene_id "XLOC_052600"; transcript_id "5_00140964"; exon_number "9"; gene_name "uc010xtv.1"; oId "uc010xtv.1"; nearest_ref "uc010xtv.1"; class_code "="; tss_id "TSS47917"; p_id "P47768";
chr19	hg19_knownGene	exon	38712997	38713104	.	-	.	gene_id "XLOC_052600"; transcript_id "5_00140964"; exon_number "10"; gene_name "uc010xtv.1"; oId "uc010xtv.1"; nearest_ref "uc010xtv.1"; class_code "="; tss_id "TSS47917"; p_id "P47768";
chr19	hg19_knownGene	exon	38713188	38713348	.	-	.	gene_id "XLOC_052600"; transcript_id "5_00140964"; exon_number "11"; gene_name "uc010xtv.1"; oId "uc010xtv.1"; nearest_ref "uc010xtv.1"; class_code "="; tss_id "TSS47917"; p_id "P47768";
chr19	hg19_knownGene	exon	38720199	38720317	.	-	.	gene_id "XLOC_052600"; transcript_id "5_00140964"; exon_number "12"; gene_name "uc010xtv.1"; oId "uc010xtv.1"; nearest_ref "uc010xtv.1"; class_code "="; tss_id "TSS47917"; p_id "P47768";
chr19	hg19_knownGene	exon	38701650	38702773	.	-	.	gene_id "XLOC_052600"; transcript_id "5_00140963"; exon_number "1"; gene_name "uc010xtu.1"; oId "uc010xtu.1"; nearest_ref "uc010xtu.1"; class_code "="; tss_id "TSS47917"; p_id "P47772";
chr19	hg19_knownGene	exon	38702920	38703001	.	-	.	gene_id "XLOC_052600"; transcript_id "5_00140963"; exon_number "2"; gene_name "uc010xtu.1"; oId "uc010xtu.1"; nearest_ref "uc010xtu.1"; class_code "="; tss_id "TSS47917"; p_id "P47772";
chr19	hg19_knownGene	exon	38704284	38704396	.	-	.	gene_id "XLOC_052600"; transcript_id "5_00140963"; exon_number "3"; gene_name "uc010xtu.1"; oId "uc010xtu.1"; nearest_ref "uc010xtu.1"; class_code "="; tss_id "TSS47917"; p_id "P47772";
chr19	hg19_knownGene	exon	38706780	38706899	.	-	.	gene_id "XLOC_052600"; transcript_id "5_00140963"; exon_number "4"; gene_name "uc010xtu.1"; oId "uc010xtu.1"; nearest_ref "uc010xtu.1"; class_code "="; tss_id "TSS47917"; p_id "P47772";
chr19	hg19_knownGene	exon	38706993	38707043	.	-	.	gene_id "XLOC_052600"; transcript_id "5_00140963"; exon_number "5"; gene_name "uc010xtu.1"; oId "uc010xtu.1"; nearest_ref "uc010xtu.1"; class_code "="; tss_id "TSS47917"; p_id "P47772";
chr19	hg19_knownGene	exon	38708100	38708231	.	-	.	gene_id "XLOC_052600"; transcript_id "5_00140963"; exon_number "6"; gene_name "uc010xtu.1"; oId "uc010xtu.1"; nearest_ref "uc010xtu.1"; class_code "="; tss_id "TSS47917"; p_id "P47772";
chr19	hg19_knownGene	exon	38708438	38708516	.	-	.	gene_id "XLOC_052600"; transcript_id "5_00140963"; exon_number "7"; gene_name "uc010xtu.1"; oId "uc010xtu.1"; nearest_ref "uc010xtu.1"; class_code "="; tss_id "TSS47917"; p_id "P47772";
chr19	hg19_knownGene	exon	38709213	38709302	.	-	.	gene_id "XLOC_052600"; transcript_id "5_00140963"; exon_number "8"; gene_name "uc010xtu.1"; oId "uc010xtu.1"; nearest_ref "uc010xtu.1"; class_code "="; tss_id "TSS47917"; p_id "P47772";
chr19	hg19_knownGene	exon	38709571	38709698	.	-	.	gene_id "XLOC_052600"; transcript_id "5_00140963"; exon_number "9"; gene_name "uc010xtu.1"; oId "uc010xtu.1"; nearest_ref "uc010xtu.1"; class_code "="; tss_id "TSS47917"; p_id "P47772";
chr19	hg19_knownGene	exon	38712997	38713104	.	-	.	gene_id "XLOC_052600"; transcript_id "5_00140963"; exon_number "10"; gene_name "uc010xtu.1"; oId "uc010xtu.1"; nearest_ref "uc010xtu.1"; class_code "="; tss_id "TSS47917"; p_id "P47772";
chr19	hg19_knownGene	exon	38713188	38713348	.	-	.	gene_id "XLOC_052600"; transcript_id "5_00140963"; exon_number "11"; gene_name "uc010xtu.1"; oId "uc010xtu.1"; nearest_ref "uc010xtu.1"; class_code "="; tss_id "TSS47917"; p_id "P47772";
chr19	hg19_knownGene	exon	38720199	38720317	.	-	.	gene_id "XLOC_052600"; transcript_id "5_00140963"; exon_number "12"; gene_name "uc010xtu.1"; oId "uc010xtu.1"; nearest_ref "uc010xtu.1"; class_code "="; tss_id "TSS47917"; p_id "P47772";
chr19	Cufflinks	exon	38701650	38702773	.	-	.	gene_id "XLOC_052600"; transcript_id "5_00145656"; exon_number "1"; gene_name "uc010xtw.1"; oId "upf1_r4.18943.2"; nearest_ref "uc010xtw.1"; class_code "j"; tss_id "TSS47917";
chr19	Cufflinks	exon	38702920	38703031	.	-	.	gene_id "XLOC_052600"; transcript_id "5_00145656"; exon_number "2"; gene_name "uc010xtw.1"; oId "upf1_r4.18943.2"; nearest_ref "uc010xtw.1"; class_code "j"; tss_id "TSS47917";
chr19	Cufflinks	exon	38704284	38704396	.	-	.	gene_id "XLOC_052600"; transcript_id "5_00145656"; exon_number "3"; gene_name "uc010xtw.1"; oId "upf1_r4.18943.2"; nearest_ref "uc010xtw.1"; class_code "j"; tss_id "TSS47917";
chr19	Cufflinks	exon	38706780	38706899	.	-	.	gene_id "XLOC_052600"; transcript_id "5_00145656"; exon_number "4"; gene_name "uc010xtw.1"; oId "upf1_r4.18943.2"; nearest_ref "uc010xtw.1"; class_code "j"; tss_id "TSS47917";
chr19	Cufflinks	exon	38706993	38707043	.	-	.	gene_id "XLOC_052600"; transcript_id "5_00145656"; exon_number "5"; gene_name "uc010xtw.1"; oId "upf1_r4.18943.2"; nearest_ref "uc010xtw.1"; class_code "j"; tss_id "TSS47917";
chr19	Cufflinks	exon	38708100	38708231	.	-	.	gene_id "XLOC_052600"; transcript_id "5_00145656"; exon_number "6"; gene_name "uc010xtw.1"; oId "upf1_r4.18943.2"; nearest_ref "uc010xtw.1"; class_code "j"; tss_id "TSS47917";
chr19	Cufflinks	exon	38708438	38708516	.	-	.	gene_id "XLOC_052600"; transcript_id "5_00145656"; exon_number "7"; gene_name "uc010xtw.1"; oId "upf1_r4.18943.2"; nearest_ref "uc010xtw.1"; class_code "j"; tss_id "TSS47917";
chr19	Cufflinks	exon	38709213	38709302	.	-	.	gene_id "XLOC_052600"; transcript_id "5_00145656"; exon_number "8"; gene_name "uc010xtw.1"; oId "upf1_r4.18943.2"; nearest_ref "uc010xtw.1"; class_code "j"; tss_id "TSS47917";
chr19	Cufflinks	exon	38709571	38709698	.	-	.	gene_id "XLOC_052600"; transcript_id "5_00145656"; exon_number "9"; gene_name "uc010xtw.1"; oId "upf1_r4.18943.2"; nearest_ref "uc010xtw.1"; class_code "j"; tss_id "TSS47917";
chr19	Cufflinks	exon	38712997	38713104	.	-	.	gene_id "XLOC_052600"; transcript_id "5_00145656"; exon_number "10"; gene_name "uc010xtw.1"; oId "upf1_r4.18943.2"; nearest_ref "uc010xtw.1"; class_code "j"; tss_id "TSS47917";
chr19	Cufflinks	exon	38713188	38713343	.	-	.	gene_id "XLOC_052600"; transcript_id "5_00145656"; exon_number "11"; gene_name "uc010xtw.1"; oId "upf1_r4.18943.2"; nearest_ref "uc010xtw.1"; class_code "j"; tss_id "TSS47917";
chr19	Cufflinks	exon	38720199	38720317	.	-	.	gene_id "XLOC_052600"; transcript_id "5_00145656"; exon_number "12"; gene_name "uc010xtw.1"; oId "upf1_r4.18943.2"; nearest_ref "uc010xtw.1"; class_code "j"; tss_id "TSS47917";
chr19	hg19_knownGene	exon	38701650	38702773	.	-	.	gene_id "XLOC_052600"; transcript_id "5_00140962"; exon_number "1"; gene_name "uc002ohn.2"; oId "uc002ohn.2"; nearest_ref "uc002ohn.2"; class_code "="; tss_id "TSS47917"; p_id "P47771";
chr19	hg19_knownGene	exon	38702920	38703001	.	-	.	gene_id "XLOC_052600"; transcript_id "5_00140962"; exon_number "2"; gene_name "uc002ohn.2"; oId "uc002ohn.2"; nearest_ref "uc002ohn.2"; class_code "="; tss_id "TSS47917"; p_id "P47771";
chr19	hg19_knownGene	exon	38704284	38704396	.	-	.	gene_id "XLOC_052600"; transcript_id "5_00140962"; exon_number "3"; gene_name "uc002ohn.2"; oId "uc002ohn.2"; nearest_ref "uc002ohn.2"; class_code "="; tss_id "TSS47917"; p_id "P47771";
chr19	hg19_knownGene	exon	38706780	38706899	.	-	.	gene_id "XLOC_052600"; transcript_id "5_00140962"; exon_number "4"; gene_name "uc002ohn.2"; oId "uc002ohn.2"; nearest_ref "uc002ohn.2"; class_code "="; tss_id "TSS47917"; p_id "P47771";
chr19	hg19_knownGene	exon	38706993	38707043	.	-	.	gene_id "XLOC_052600"; transcript_id "5_00140962"; exon_number "5"; gene_name "uc002ohn.2"; oId "uc002ohn.2"; nearest_ref "uc002ohn.2"; class_code "="; tss_id "TSS47917"; p_id "P47771";
chr19	hg19_knownGene	exon	38708100	38708231	.	-	.	gene_id "XLOC_052600"; transcript_id "5_00140962"; exon_number "6"; gene_name "uc002ohn.2"; oId "uc002ohn.2"; nearest_ref "uc002ohn.2"; class_code "="; tss_id "TSS47917"; p_id "P47771";
chr19	hg19_knownGene	exon	38708438	38708516	.	-	.	gene_id "XLOC_052600"; transcript_id "5_00140962"; exon_number "7"; gene_name "uc002ohn.2"; oId "uc002ohn.2"; nearest_ref "uc002ohn.2"; class_code "="; tss_id "TSS47917"; p_id "P47771";
chr19	hg19_knownGene	exon	38709213	38709302	.	-	.	gene_id "XLOC_052600"; transcript_id "5_00140962"; exon_number "8"; gene_name "uc002ohn.2"; oId "uc002ohn.2"; nearest_ref "uc002ohn.2"; class_code "="; tss_id "TSS47917"; p_id "P47771";
chr19	hg19_knownGene	exon	38709571	38709698	.	-	.	gene_id "XLOC_052600"; transcript_id "5_00140962"; exon_number "9"; gene_name "uc002ohn.2"; oId "uc002ohn.2"; nearest_ref "uc002ohn.2"; class_code "="; tss_id "TSS47917"; p_id "P47771";
chr19	hg19_knownGene	exon	38712997	38713104	.	-	.	gene_id "XLOC_052600"; transcript_id "5_00140962"; exon_number "10"; gene_name "uc002ohn.2"; oId "uc002ohn.2"; nearest_ref "uc002ohn.2"; class_code "="; tss_id "TSS47917"; p_id "P47771";
chr19	hg19_knownGene	exon	38713188	38713343	.	-	.	gene_id "XLOC_052600"; transcript_id "5_00140962"; exon_number "11"; gene_name "uc002ohn.2"; oId "uc002ohn.2"; nearest_ref "uc002ohn.2"; class_code "="; tss_id "TSS47917"; p_id "P47771";
chr19	hg19_knownGene	exon	38720199	38720317	.	-	.	gene_id "XLOC_052600"; transcript_id "5_00140962"; exon_number "12"; gene_name "uc002ohn.2"; oId "uc002ohn.2"; nearest_ref "uc002ohn.2"; class_code "="; tss_id "TSS47917"; p_id "P47771";
chr19	hg19_knownGene	exon	38708031	38708516	.	-	.	gene_id "XLOC_052600"; transcript_id "5_00140966"; exon_number "1"; gene_name "uc010xtw.1"; oId "uc010xtw.1"; nearest_ref "uc010xtw.1"; class_code "="; tss_id "TSS47917"; p_id "P47770";
chr19	hg19_knownGene	exon	38709213	38709302	.	-	.	gene_id "XLOC_052600"; transcript_id "5_00140966"; exon_number "2"; gene_name "uc010xtw.1"; oId "uc010xtw.1"; nearest_ref "uc010xtw.1"; class_code "="; tss_id "TSS47917"; p_id "P47770";
chr19	hg19_knownGene	exon	38709571	38709698	.	-	.	gene_id "XLOC_052600"; transcript_id "5_00140966"; exon_number "3"; gene_name "uc010xtw.1"; oId "uc010xtw.1"; nearest_ref "uc010xtw.1"; class_code "="; tss_id "TSS47917"; p_id "P47770";
chr19	hg19_knownGene	exon	38712997	38713104	.	-	.	gene_id "XLOC_052600"; transcript_id "5_00140966"; exon_number "4"; gene_name "uc010xtw.1"; oId "uc010xtw.1"; nearest_ref "uc010xtw.1"; class_code "="; tss_id "TSS47917"; p_id "P47770";
chr19	hg19_knownGene	exon	38713188	38713348	.	-	.	gene_id "XLOC_052600"; transcript_id "5_00140966"; exon_number "5"; gene_name "uc010xtw.1"; oId "uc010xtw.1"; nearest_ref "uc010xtw.1"; class_code "="; tss_id "TSS47917"; p_id "P47770";
chr19	hg19_knownGene	exon	38720199	38720317	.	-	.	gene_id "XLOC_052600"; transcript_id "5_00140966"; exon_number "6"; gene_name "uc010xtw.1"; oId "uc010xtw.1"; nearest_ref "uc010xtw.1"; class_code "="; tss_id "TSS47917"; p_id "P47770";
chr19	Cufflinks	exon	38708031	38708231	.	-	.	gene_id "XLOC_052600"; transcript_id "5_00140965"; exon_number "1"; gene_name "uc010xtv.1"; oId "SC3.10415.9"; nearest_ref "uc010xtv.1"; class_code "c"; tss_id "TSS47917";
chr19	Cufflinks	exon	38708438	38708516	.	-	.	gene_id "XLOC_052600"; transcript_id "5_00140965"; exon_number "2"; gene_name "uc010xtv.1"; oId "SC3.10415.9"; nearest_ref "uc010xtv.1"; class_code "c"; tss_id "TSS47917";
chr19	Cufflinks	exon	38709213	38709302	.	-	.	gene_id "XLOC_052600"; transcript_id "5_00140965"; exon_number "3"; gene_name "uc010xtv.1"; oId "SC3.10415.9"; nearest_ref "uc010xtv.1"; class_code "c"; tss_id "TSS47917";
chr19	Cufflinks	exon	38709571	38709698	.	-	.	gene_id "XLOC_052600"; transcript_id "5_00140965"; exon_number "4"; gene_name "uc010xtv.1"; oId "SC3.10415.9"; nearest_ref "uc010xtv.1"; class_code "c"; tss_id "TSS47917";
chr19	Cufflinks	exon	38712997	38713104	.	-	.	gene_id "XLOC_052600"; transcript_id "5_00140965"; exon_number "5"; gene_name "uc010xtv.1"; oId "SC3.10415.9"; nearest_ref "uc010xtv.1"; class_code "c"; tss_id "TSS47917";
chr19	Cufflinks	exon	38713188	38713348	.	-	.	gene_id "XLOC_052600"; transcript_id "5_00140965"; exon_number "6"; gene_name "uc010xtv.1"; oId "SC3.10415.9"; nearest_ref "uc010xtv.1"; class_code "c"; tss_id "TSS47917";
chr19	Cufflinks	exon	38720199	38720317	.	-	.	gene_id "XLOC_052600"; transcript_id "5_00140965"; exon_number "7"; gene_name "uc010xtv.1"; oId "SC3.10415.9"; nearest_ref "uc010xtv.1"; class_code "c"; tss_id "TSS47917";
chr19	hg19_knownGene	exon	38741879	38742086	.	-	.	gene_id "XLOC_052601"; transcript_id "5_00140968"; exon_number "1"; gene_name "uc010efv.2"; oId "uc010efv.2"; nearest_ref "uc010efv.2"; class_code "="; tss_id "TSS47919"; p_id "P47774";
chr19	hg19_knownGene	exon	38742946	38742978	.	-	.	gene_id "XLOC_052601"; transcript_id "5_00140968"; exon_number "2"; gene_name "uc010efv.2"; oId "uc010efv.2"; nearest_ref "uc010efv.2"; class_code "="; tss_id "TSS47919"; p_id "P47774";
chr19	hg19_knownGene	exon	38746779	38747172	.	-	.	gene_id "XLOC_052601"; transcript_id "5_00140968"; exon_number "3"; gene_name "uc010efv.2"; oId "uc010efv.2"; nearest_ref "uc010efv.2"; class_code "="; tss_id "TSS47919"; p_id "P47774";
chr19	hg19_knownGene	exon	38741879	38742086	.	-	.	gene_id "XLOC_052601"; transcript_id "5_00140967"; exon_number "1"; gene_name "uc002ohq.2"; oId "uc002ohq.2"; nearest_ref "uc002ohq.2"; class_code "="; tss_id "TSS47919"; p_id "P47773";
chr19	hg19_knownGene	exon	38742946	38742978	.	-	.	gene_id "XLOC_052601"; transcript_id "5_00140967"; exon_number "2"; gene_name "uc002ohq.2"; oId "uc002ohq.2"; nearest_ref "uc002ohq.2"; class_code "="; tss_id "TSS47919"; p_id "P47773";
chr19	hg19_knownGene	exon	38743534	38743614	.	-	.	gene_id "XLOC_052601"; transcript_id "5_00140967"; exon_number "3"; gene_name "uc002ohq.2"; oId "uc002ohq.2"; nearest_ref "uc002ohq.2"; class_code "="; tss_id "TSS47919"; p_id "P47773";
chr19	hg19_knownGene	exon	38746779	38747172	.	-	.	gene_id "XLOC_052601"; transcript_id "5_00140967"; exon_number "4"; gene_name "uc002ohq.2"; oId "uc002ohq.2"; nearest_ref "uc002ohq.2"; class_code "="; tss_id "TSS47919"; p_id "P47773";
chr19	Cufflinks	exon	38791120	38791726	.	-	.	gene_id "XLOC_052602"; transcript_id "5_00143330"; exon_number "1"; oId "SC4.16027.1"; class_code "u";
chr19	Cufflinks	exon	38792811	38793506	.	-	.	gene_id "XLOC_052603"; transcript_id "5_00143331"; exon_number "1"; gene_name "uc002ohw.2"; oId "SC4.16028.1"; nearest_ref "uc002ohw.2"; class_code "p";
chr19	Cufflinks	exon	38793180	38793681	.	-	.	gene_id "XLOC_052603"; transcript_id "5_00145658"; exon_number "1"; gene_name "uc002ohw.2"; oId "upf1_r4.18942.1"; nearest_ref "uc002ohw.2"; class_code "p";
chr19	hg19_knownGene	exon	38794200	38796147	.	-	.	gene_id "XLOC_052604"; transcript_id "5_00140969"; exon_number "1"; gene_name "uc002ohw.2"; oId "uc002ohw.2"; nearest_ref "uc002ohw.2"; class_code "="; tss_id "TSS47920"; p_id "P47776";
chr19	hg19_knownGene	exon	38798068	38798161	.	-	.	gene_id "XLOC_052604"; transcript_id "5_00140969"; exon_number "2"; gene_name "uc002ohw.2"; oId "uc002ohw.2"; nearest_ref "uc002ohw.2"; class_code "="; tss_id "TSS47920"; p_id "P47776";
chr19	hg19_knownGene	exon	38798237	38798392	.	-	.	gene_id "XLOC_052604"; transcript_id "5_00140969"; exon_number "3"; gene_name "uc002ohw.2"; oId "uc002ohw.2"; nearest_ref "uc002ohw.2"; class_code "="; tss_id "TSS47920"; p_id "P47776";
chr19	hg19_knownGene	exon	38799432	38799489	.	-	.	gene_id "XLOC_052604"; transcript_id "5_00140969"; exon_number "4"; gene_name "uc002ohw.2"; oId "uc002ohw.2"; nearest_ref "uc002ohw.2"; class_code "="; tss_id "TSS47920"; p_id "P47776";
chr19	hg19_knownGene	exon	38799619	38799697	.	-	.	gene_id "XLOC_052604"; transcript_id "5_00140969"; exon_number "5"; gene_name "uc002ohw.2"; oId "uc002ohw.2"; nearest_ref "uc002ohw.2"; class_code "="; tss_id "TSS47920"; p_id "P47776";
chr19	hg19_knownGene	exon	38799864	38799968	.	-	.	gene_id "XLOC_052604"; transcript_id "5_00140969"; exon_number "6"; gene_name "uc002ohw.2"; oId "uc002ohw.2"; nearest_ref "uc002ohw.2"; class_code "="; tss_id "TSS47920"; p_id "P47776";
chr19	hg19_knownGene	exon	38800045	38800509	.	-	.	gene_id "XLOC_052604"; transcript_id "5_00140969"; exon_number "7"; gene_name "uc002ohw.2"; oId "uc002ohw.2"; nearest_ref "uc002ohw.2"; class_code "="; tss_id "TSS47920"; p_id "P47776";
chr19	hg19_knownGene	exon	38794200	38796147	.	-	.	gene_id "XLOC_052604"; transcript_id "5_00140972"; exon_number "1"; gene_name "uc010xty.1"; oId "uc010xty.1"; nearest_ref "uc010xty.1"; class_code "="; tss_id "TSS47921"; p_id "P47776";
chr19	hg19_knownGene	exon	38798068	38798161	.	-	.	gene_id "XLOC_052604"; transcript_id "5_00140972"; exon_number "2"; gene_name "uc010xty.1"; oId "uc010xty.1"; nearest_ref "uc010xty.1"; class_code "="; tss_id "TSS47921"; p_id "P47776";
chr19	hg19_knownGene	exon	38798237	38798392	.	-	.	gene_id "XLOC_052604"; transcript_id "5_00140972"; exon_number "3"; gene_name "uc010xty.1"; oId "uc010xty.1"; nearest_ref "uc010xty.1"; class_code "="; tss_id "TSS47921"; p_id "P47776";
chr19	hg19_knownGene	exon	38799432	38799489	.	-	.	gene_id "XLOC_052604"; transcript_id "5_00140972"; exon_number "4"; gene_name "uc010xty.1"; oId "uc010xty.1"; nearest_ref "uc010xty.1"; class_code "="; tss_id "TSS47921"; p_id "P47776";
chr19	hg19_knownGene	exon	38799619	38799697	.	-	.	gene_id "XLOC_052604"; transcript_id "5_00140972"; exon_number "5"; gene_name "uc010xty.1"; oId "uc010xty.1"; nearest_ref "uc010xty.1"; class_code "="; tss_id "TSS47921"; p_id "P47776";
chr19	hg19_knownGene	exon	38799864	38799968	.	-	.	gene_id "XLOC_052604"; transcript_id "5_00140972"; exon_number "6"; gene_name "uc010xty.1"; oId "uc010xty.1"; nearest_ref "uc010xty.1"; class_code "="; tss_id "TSS47921"; p_id "P47776";
chr19	hg19_knownGene	exon	38800045	38800283	.	-	.	gene_id "XLOC_052604"; transcript_id "5_00140972"; exon_number "7"; gene_name "uc010xty.1"; oId "uc010xty.1"; nearest_ref "uc010xty.1"; class_code "="; tss_id "TSS47921"; p_id "P47776";
chr19	hg19_knownGene	exon	38806387	38806445	.	-	.	gene_id "XLOC_052604"; transcript_id "5_00140972"; exon_number "8"; gene_name "uc010xty.1"; oId "uc010xty.1"; nearest_ref "uc010xty.1"; class_code "="; tss_id "TSS47921"; p_id "P47776";
chr19	hg19_knownGene	exon	38794200	38796147	.	-	.	gene_id "XLOC_052604"; transcript_id "5_00140971"; exon_number "1"; gene_name "uc010xtx.1"; oId "uc010xtx.1"; nearest_ref "uc010xtx.1"; class_code "="; tss_id "TSS47921"; p_id "P47775";
chr19	hg19_knownGene	exon	38798068	38798161	.	-	.	gene_id "XLOC_052604"; transcript_id "5_00140971"; exon_number "2"; gene_name "uc010xtx.1"; oId "uc010xtx.1"; nearest_ref "uc010xtx.1"; class_code "="; tss_id "TSS47921"; p_id "P47775";
chr19	hg19_knownGene	exon	38798237	38798392	.	-	.	gene_id "XLOC_052604"; transcript_id "5_00140971"; exon_number "3"; gene_name "uc010xtx.1"; oId "uc010xtx.1"; nearest_ref "uc010xtx.1"; class_code "="; tss_id "TSS47921"; p_id "P47775";
chr19	hg19_knownGene	exon	38799432	38799489	.	-	.	gene_id "XLOC_052604"; transcript_id "5_00140971"; exon_number "4"; gene_name "uc010xtx.1"; oId "uc010xtx.1"; nearest_ref "uc010xtx.1"; class_code "="; tss_id "TSS47921"; p_id "P47775";
chr19	hg19_knownGene	exon	38799619	38799697	.	-	.	gene_id "XLOC_052604"; transcript_id "5_00140971"; exon_number "5"; gene_name "uc010xtx.1"; oId "uc010xtx.1"; nearest_ref "uc010xtx.1"; class_code "="; tss_id "TSS47921"; p_id "P47775";
chr19	hg19_knownGene	exon	38799864	38799968	.	-	.	gene_id "XLOC_052604"; transcript_id "5_00140971"; exon_number "6"; gene_name "uc010xtx.1"; oId "uc010xtx.1"; nearest_ref "uc010xtx.1"; class_code "="; tss_id "TSS47921"; p_id "P47775";
chr19	hg19_knownGene	exon	38800045	38800283	.	-	.	gene_id "XLOC_052604"; transcript_id "5_00140971"; exon_number "7"; gene_name "uc010xtx.1"; oId "uc010xtx.1"; nearest_ref "uc010xtx.1"; class_code "="; tss_id "TSS47921"; p_id "P47775";
chr19	hg19_knownGene	exon	38806363	38806445	.	-	.	gene_id "XLOC_052604"; transcript_id "5_00140971"; exon_number "8"; gene_name "uc010xtx.1"; oId "uc010xtx.1"; nearest_ref "uc010xtx.1"; class_code "="; tss_id "TSS47921"; p_id "P47775";
chr19	hg19_knownGene	exon	38794200	38796147	.	-	.	gene_id "XLOC_052604"; transcript_id "5_00140970"; exon_number "1"; gene_name "uc002ohx.2"; oId "uc002ohx.2"; nearest_ref "uc002ohx.2"; class_code "="; tss_id "TSS47921"; p_id "P47781";
chr19	hg19_knownGene	exon	38798068	38798161	.	-	.	gene_id "XLOC_052604"; transcript_id "5_00140970"; exon_number "2"; gene_name "uc002ohx.2"; oId "uc002ohx.2"; nearest_ref "uc002ohx.2"; class_code "="; tss_id "TSS47921"; p_id "P47781";
chr19	hg19_knownGene	exon	38798237	38798392	.	-	.	gene_id "XLOC_052604"; transcript_id "5_00140970"; exon_number "3"; gene_name "uc002ohx.2"; oId "uc002ohx.2"; nearest_ref "uc002ohx.2"; class_code "="; tss_id "TSS47921"; p_id "P47781";
chr19	hg19_knownGene	exon	38799432	38799489	.	-	.	gene_id "XLOC_052604"; transcript_id "5_00140970"; exon_number "4"; gene_name "uc002ohx.2"; oId "uc002ohx.2"; nearest_ref "uc002ohx.2"; class_code "="; tss_id "TSS47921"; p_id "P47781";
chr19	hg19_knownGene	exon	38799619	38799697	.	-	.	gene_id "XLOC_052604"; transcript_id "5_00140970"; exon_number "5"; gene_name "uc002ohx.2"; oId "uc002ohx.2"; nearest_ref "uc002ohx.2"; class_code "="; tss_id "TSS47921"; p_id "P47781";
chr19	hg19_knownGene	exon	38799864	38799968	.	-	.	gene_id "XLOC_052604"; transcript_id "5_00140970"; exon_number "6"; gene_name "uc002ohx.2"; oId "uc002ohx.2"; nearest_ref "uc002ohx.2"; class_code "="; tss_id "TSS47921"; p_id "P47781";
chr19	hg19_knownGene	exon	38800045	38800283	.	-	.	gene_id "XLOC_052604"; transcript_id "5_00140970"; exon_number "7"; gene_name "uc002ohx.2"; oId "uc002ohx.2"; nearest_ref "uc002ohx.2"; class_code "="; tss_id "TSS47921"; p_id "P47781";
chr19	hg19_knownGene	exon	38806357	38806445	.	-	.	gene_id "XLOC_052604"; transcript_id "5_00140970"; exon_number "8"; gene_name "uc002ohx.2"; oId "uc002ohx.2"; nearest_ref "uc002ohx.2"; class_code "="; tss_id "TSS47921"; p_id "P47781";
chr19	hg19_knownGene	exon	38794200	38796147	.	-	.	gene_id "XLOC_052604"; transcript_id "5_00140975"; exon_number "1"; gene_name "uc002oia.2"; oId "uc002oia.2"; nearest_ref "uc002oia.2"; class_code "="; tss_id "TSS47922"; p_id "P47780";
chr19	hg19_knownGene	exon	38797554	38797630	.	-	.	gene_id "XLOC_052604"; transcript_id "5_00140975"; exon_number "2"; gene_name "uc002oia.2"; oId "uc002oia.2"; nearest_ref "uc002oia.2"; class_code "="; tss_id "TSS47922"; p_id "P47780";
chr19	hg19_knownGene	exon	38798068	38798161	.	-	.	gene_id "XLOC_052604"; transcript_id "5_00140975"; exon_number "3"; gene_name "uc002oia.2"; oId "uc002oia.2"; nearest_ref "uc002oia.2"; class_code "="; tss_id "TSS47922"; p_id "P47780";
chr19	hg19_knownGene	exon	38798237	38798392	.	-	.	gene_id "XLOC_052604"; transcript_id "5_00140975"; exon_number "4"; gene_name "uc002oia.2"; oId "uc002oia.2"; nearest_ref "uc002oia.2"; class_code "="; tss_id "TSS47922"; p_id "P47780";
chr19	hg19_knownGene	exon	38799432	38799489	.	-	.	gene_id "XLOC_052604"; transcript_id "5_00140975"; exon_number "5"; gene_name "uc002oia.2"; oId "uc002oia.2"; nearest_ref "uc002oia.2"; class_code "="; tss_id "TSS47922"; p_id "P47780";
chr19	hg19_knownGene	exon	38799619	38799697	.	-	.	gene_id "XLOC_052604"; transcript_id "5_00140975"; exon_number "6"; gene_name "uc002oia.2"; oId "uc002oia.2"; nearest_ref "uc002oia.2"; class_code "="; tss_id "TSS47922"; p_id "P47780";
chr19	hg19_knownGene	exon	38799864	38799968	.	-	.	gene_id "XLOC_052604"; transcript_id "5_00140975"; exon_number "7"; gene_name "uc002oia.2"; oId "uc002oia.2"; nearest_ref "uc002oia.2"; class_code "="; tss_id "TSS47922"; p_id "P47780";
chr19	hg19_knownGene	exon	38800045	38800283	.	-	.	gene_id "XLOC_052604"; transcript_id "5_00140975"; exon_number "8"; gene_name "uc002oia.2"; oId "uc002oia.2"; nearest_ref "uc002oia.2"; class_code "="; tss_id "TSS47922"; p_id "P47780";
chr19	hg19_knownGene	exon	38806509	38806606	.	-	.	gene_id "XLOC_052604"; transcript_id "5_00140975"; exon_number "9"; gene_name "uc002oia.2"; oId "uc002oia.2"; nearest_ref "uc002oia.2"; class_code "="; tss_id "TSS47922"; p_id "P47780";
chr19	hg19_knownGene	exon	38794200	38796147	.	-	.	gene_id "XLOC_052604"; transcript_id "5_00140974"; exon_number "1"; gene_name "uc002ohz.2"; oId "uc002ohz.2"; nearest_ref "uc002ohz.2"; class_code "="; tss_id "TSS47922"; p_id "P47779";
chr19	hg19_knownGene	exon	38798068	38798161	.	-	.	gene_id "XLOC_052604"; transcript_id "5_00140974"; exon_number "2"; gene_name "uc002ohz.2"; oId "uc002ohz.2"; nearest_ref "uc002ohz.2"; class_code "="; tss_id "TSS47922"; p_id "P47779";
chr19	hg19_knownGene	exon	38798237	38798392	.	-	.	gene_id "XLOC_052604"; transcript_id "5_00140974"; exon_number "3"; gene_name "uc002ohz.2"; oId "uc002ohz.2"; nearest_ref "uc002ohz.2"; class_code "="; tss_id "TSS47922"; p_id "P47779";
chr19	hg19_knownGene	exon	38799432	38799489	.	-	.	gene_id "XLOC_052604"; transcript_id "5_00140974"; exon_number "4"; gene_name "uc002ohz.2"; oId "uc002ohz.2"; nearest_ref "uc002ohz.2"; class_code "="; tss_id "TSS47922"; p_id "P47779";
chr19	hg19_knownGene	exon	38799619	38799697	.	-	.	gene_id "XLOC_052604"; transcript_id "5_00140974"; exon_number "5"; gene_name "uc002ohz.2"; oId "uc002ohz.2"; nearest_ref "uc002ohz.2"; class_code "="; tss_id "TSS47922"; p_id "P47779";
chr19	hg19_knownGene	exon	38799864	38799968	.	-	.	gene_id "XLOC_052604"; transcript_id "5_00140974"; exon_number "6"; gene_name "uc002ohz.2"; oId "uc002ohz.2"; nearest_ref "uc002ohz.2"; class_code "="; tss_id "TSS47922"; p_id "P47779";
chr19	hg19_knownGene	exon	38800045	38800283	.	-	.	gene_id "XLOC_052604"; transcript_id "5_00140974"; exon_number "7"; gene_name "uc002ohz.2"; oId "uc002ohz.2"; nearest_ref "uc002ohz.2"; class_code "="; tss_id "TSS47922"; p_id "P47779";
chr19	hg19_knownGene	exon	38806500	38806606	.	-	.	gene_id "XLOC_052604"; transcript_id "5_00140974"; exon_number "8"; gene_name "uc002ohz.2"; oId "uc002ohz.2"; nearest_ref "uc002ohz.2"; class_code "="; tss_id "TSS47922"; p_id "P47779";
chr19	hg19_knownGene	exon	38794200	38796147	.	-	.	gene_id "XLOC_052604"; transcript_id "5_00140973"; exon_number "1"; gene_name "uc002ohy.2"; oId "uc002ohy.2"; nearest_ref "uc002ohy.2"; class_code "="; tss_id "TSS47922"; p_id "P47778";
chr19	hg19_knownGene	exon	38798068	38798161	.	-	.	gene_id "XLOC_052604"; transcript_id "5_00140973"; exon_number "2"; gene_name "uc002ohy.2"; oId "uc002ohy.2"; nearest_ref "uc002ohy.2"; class_code "="; tss_id "TSS47922"; p_id "P47778";
chr19	hg19_knownGene	exon	38798237	38798392	.	-	.	gene_id "XLOC_052604"; transcript_id "5_00140973"; exon_number "3"; gene_name "uc002ohy.2"; oId "uc002ohy.2"; nearest_ref "uc002ohy.2"; class_code "="; tss_id "TSS47922"; p_id "P47778";
chr19	hg19_knownGene	exon	38799432	38799489	.	-	.	gene_id "XLOC_052604"; transcript_id "5_00140973"; exon_number "4"; gene_name "uc002ohy.2"; oId "uc002ohy.2"; nearest_ref "uc002ohy.2"; class_code "="; tss_id "TSS47922"; p_id "P47778";
chr19	hg19_knownGene	exon	38799619	38799697	.	-	.	gene_id "XLOC_052604"; transcript_id "5_00140973"; exon_number "5"; gene_name "uc002ohy.2"; oId "uc002ohy.2"; nearest_ref "uc002ohy.2"; class_code "="; tss_id "TSS47922"; p_id "P47778";
chr19	hg19_knownGene	exon	38799864	38799968	.	-	.	gene_id "XLOC_052604"; transcript_id "5_00140973"; exon_number "6"; gene_name "uc002ohy.2"; oId "uc002ohy.2"; nearest_ref "uc002ohy.2"; class_code "="; tss_id "TSS47922"; p_id "P47778";
chr19	hg19_knownGene	exon	38800045	38800283	.	-	.	gene_id "XLOC_052604"; transcript_id "5_00140973"; exon_number "7"; gene_name "uc002ohy.2"; oId "uc002ohy.2"; nearest_ref "uc002ohy.2"; class_code "="; tss_id "TSS47922"; p_id "P47778";
chr19	hg19_knownGene	exon	38806509	38806606	.	-	.	gene_id "XLOC_052604"; transcript_id "5_00140973"; exon_number "8"; gene_name "uc002ohy.2"; oId "uc002ohy.2"; nearest_ref "uc002ohy.2"; class_code "="; tss_id "TSS47922"; p_id "P47778";
chr19	Cufflinks	exon	38796003	38796147	.	-	.	gene_id "XLOC_052604"; transcript_id "5_00143332"; exon_number "1"; gene_name "uc002oib.2"; oId "SC4.16045.8"; nearest_ref "uc002oib.2"; class_code "j"; tss_id "TSS47921";
chr19	Cufflinks	exon	38797554	38797630	.	-	.	gene_id "XLOC_052604"; transcript_id "5_00143332"; exon_number "2"; gene_name "uc002oib.2"; oId "SC4.16045.8"; nearest_ref "uc002oib.2"; class_code "j"; tss_id "TSS47921";
chr19	Cufflinks	exon	38798068	38798161	.	-	.	gene_id "XLOC_052604"; transcript_id "5_00143332"; exon_number "3"; gene_name "uc002oib.2"; oId "SC4.16045.8"; nearest_ref "uc002oib.2"; class_code "j"; tss_id "TSS47921";
chr19	Cufflinks	exon	38798237	38798392	.	-	.	gene_id "XLOC_052604"; transcript_id "5_00143332"; exon_number "4"; gene_name "uc002oib.2"; oId "SC4.16045.8"; nearest_ref "uc002oib.2"; class_code "j"; tss_id "TSS47921";
chr19	Cufflinks	exon	38799432	38799489	.	-	.	gene_id "XLOC_052604"; transcript_id "5_00143332"; exon_number "5"; gene_name "uc002oib.2"; oId "SC4.16045.8"; nearest_ref "uc002oib.2"; class_code "j"; tss_id "TSS47921";
chr19	Cufflinks	exon	38799619	38799697	.	-	.	gene_id "XLOC_052604"; transcript_id "5_00143332"; exon_number "6"; gene_name "uc002oib.2"; oId "SC4.16045.8"; nearest_ref "uc002oib.2"; class_code "j"; tss_id "TSS47921";
chr19	Cufflinks	exon	38799864	38799968	.	-	.	gene_id "XLOC_052604"; transcript_id "5_00143332"; exon_number "7"; gene_name "uc002oib.2"; oId "SC4.16045.8"; nearest_ref "uc002oib.2"; class_code "j"; tss_id "TSS47921";
chr19	Cufflinks	exon	38800045	38800283	.	-	.	gene_id "XLOC_052604"; transcript_id "5_00143332"; exon_number "8"; gene_name "uc002oib.2"; oId "SC4.16045.8"; nearest_ref "uc002oib.2"; class_code "j"; tss_id "TSS47921";
chr19	Cufflinks	exon	38806363	38806445	.	-	.	gene_id "XLOC_052604"; transcript_id "5_00143332"; exon_number "9"; gene_name "uc002oib.2"; oId "SC4.16045.8"; nearest_ref "uc002oib.2"; class_code "j"; tss_id "TSS47921";
chr19	Cufflinks	exon	38797503	38797630	.	-	.	gene_id "XLOC_052604"; transcript_id "5_00143333"; exon_number "1"; gene_name "uc002oib.2"; oId "SC4.16045.9"; nearest_ref "uc002oib.2"; class_code "j"; tss_id "TSS47921";
chr19	Cufflinks	exon	38798068	38798161	.	-	.	gene_id "XLOC_052604"; transcript_id "5_00143333"; exon_number "2"; gene_name "uc002oib.2"; oId "SC4.16045.9"; nearest_ref "uc002oib.2"; class_code "j"; tss_id "TSS47921";
chr19	Cufflinks	exon	38798237	38798392	.	-	.	gene_id "XLOC_052604"; transcript_id "5_00143333"; exon_number "3"; gene_name "uc002oib.2"; oId "SC4.16045.9"; nearest_ref "uc002oib.2"; class_code "j"; tss_id "TSS47921";
chr19	Cufflinks	exon	38799432	38799489	.	-	.	gene_id "XLOC_052604"; transcript_id "5_00143333"; exon_number "4"; gene_name "uc002oib.2"; oId "SC4.16045.9"; nearest_ref "uc002oib.2"; class_code "j"; tss_id "TSS47921";
chr19	Cufflinks	exon	38799619	38799697	.	-	.	gene_id "XLOC_052604"; transcript_id "5_00143333"; exon_number "5"; gene_name "uc002oib.2"; oId "SC4.16045.9"; nearest_ref "uc002oib.2"; class_code "j"; tss_id "TSS47921";
chr19	Cufflinks	exon	38799864	38799968	.	-	.	gene_id "XLOC_052604"; transcript_id "5_00143333"; exon_number "6"; gene_name "uc002oib.2"; oId "SC4.16045.9"; nearest_ref "uc002oib.2"; class_code "j"; tss_id "TSS47921";
chr19	Cufflinks	exon	38800045	38800283	.	-	.	gene_id "XLOC_052604"; transcript_id "5_00143333"; exon_number "7"; gene_name "uc002oib.2"; oId "SC4.16045.9"; nearest_ref "uc002oib.2"; class_code "j"; tss_id "TSS47921";
chr19	Cufflinks	exon	38806387	38806445	.	-	.	gene_id "XLOC_052604"; transcript_id "5_00143333"; exon_number "8"; gene_name "uc002oib.2"; oId "SC4.16045.9"; nearest_ref "uc002oib.2"; class_code "j"; tss_id "TSS47921";
chr19	Cufflinks	exon	38797503	38797630	.	-	.	gene_id "XLOC_052604"; transcript_id "5_00140976"; exon_number "1"; gene_name "uc002oib.2"; oId "SC3.10428.9"; nearest_ref "uc002oib.2"; class_code "j"; tss_id "TSS47921";
chr19	Cufflinks	exon	38798068	38798161	.	-	.	gene_id "XLOC_052604"; transcript_id "5_00140976"; exon_number "2"; gene_name "uc002oib.2"; oId "SC3.10428.9"; nearest_ref "uc002oib.2"; class_code "j"; tss_id "TSS47921";
chr19	Cufflinks	exon	38798237	38798392	.	-	.	gene_id "XLOC_052604"; transcript_id "5_00140976"; exon_number "3"; gene_name "uc002oib.2"; oId "SC3.10428.9"; nearest_ref "uc002oib.2"; class_code "j"; tss_id "TSS47921";
chr19	Cufflinks	exon	38799432	38799489	.	-	.	gene_id "XLOC_052604"; transcript_id "5_00140976"; exon_number "4"; gene_name "uc002oib.2"; oId "SC3.10428.9"; nearest_ref "uc002oib.2"; class_code "j"; tss_id "TSS47921";
chr19	Cufflinks	exon	38799619	38799697	.	-	.	gene_id "XLOC_052604"; transcript_id "5_00140976"; exon_number "5"; gene_name "uc002oib.2"; oId "SC3.10428.9"; nearest_ref "uc002oib.2"; class_code "j"; tss_id "TSS47921";
chr19	Cufflinks	exon	38799864	38799968	.	-	.	gene_id "XLOC_052604"; transcript_id "5_00140976"; exon_number "6"; gene_name "uc002oib.2"; oId "SC3.10428.9"; nearest_ref "uc002oib.2"; class_code "j"; tss_id "TSS47921";
chr19	Cufflinks	exon	38800045	38800283	.	-	.	gene_id "XLOC_052604"; transcript_id "5_00140976"; exon_number "7"; gene_name "uc002oib.2"; oId "SC3.10428.9"; nearest_ref "uc002oib.2"; class_code "j"; tss_id "TSS47921";
chr19	Cufflinks	exon	38806357	38806445	.	-	.	gene_id "XLOC_052604"; transcript_id "5_00140976"; exon_number "8"; gene_name "uc002oib.2"; oId "SC3.10428.9"; nearest_ref "uc002oib.2"; class_code "j"; tss_id "TSS47921";
chr19	Cufflinks	exon	38797503	38797630	.	-	.	gene_id "XLOC_052604"; transcript_id "5_00144249"; exon_number "1"; gene_name "uc002oib.2"; oId "upf3.10927.9"; nearest_ref "uc002oib.2"; class_code "j"; tss_id "TSS47922";
chr19	Cufflinks	exon	38798068	38798161	.	-	.	gene_id "XLOC_052604"; transcript_id "5_00144249"; exon_number "2"; gene_name "uc002oib.2"; oId "upf3.10927.9"; nearest_ref "uc002oib.2"; class_code "j"; tss_id "TSS47922";
chr19	Cufflinks	exon	38798237	38798392	.	-	.	gene_id "XLOC_052604"; transcript_id "5_00144249"; exon_number "3"; gene_name "uc002oib.2"; oId "upf3.10927.9"; nearest_ref "uc002oib.2"; class_code "j"; tss_id "TSS47922";
chr19	Cufflinks	exon	38799432	38799489	.	-	.	gene_id "XLOC_052604"; transcript_id "5_00144249"; exon_number "4"; gene_name "uc002oib.2"; oId "upf3.10927.9"; nearest_ref "uc002oib.2"; class_code "j"; tss_id "TSS47922";
chr19	Cufflinks	exon	38799619	38799697	.	-	.	gene_id "XLOC_052604"; transcript_id "5_00144249"; exon_number "5"; gene_name "uc002oib.2"; oId "upf3.10927.9"; nearest_ref "uc002oib.2"; class_code "j"; tss_id "TSS47922";
chr19	Cufflinks	exon	38799864	38799968	.	-	.	gene_id "XLOC_052604"; transcript_id "5_00144249"; exon_number "6"; gene_name "uc002oib.2"; oId "upf3.10927.9"; nearest_ref "uc002oib.2"; class_code "j"; tss_id "TSS47922";
chr19	Cufflinks	exon	38800045	38800283	.	-	.	gene_id "XLOC_052604"; transcript_id "5_00144249"; exon_number "7"; gene_name "uc002oib.2"; oId "upf3.10927.9"; nearest_ref "uc002oib.2"; class_code "j"; tss_id "TSS47922";
chr19	Cufflinks	exon	38806500	38806606	.	-	.	gene_id "XLOC_052604"; transcript_id "5_00144249"; exon_number "8"; gene_name "uc002oib.2"; oId "upf3.10927.9"; nearest_ref "uc002oib.2"; class_code "j"; tss_id "TSS47922";
chr19	hg19_knownGene	exon	38797503	38797630	.	-	.	gene_id "XLOC_052604"; transcript_id "5_00140977"; exon_number "1"; gene_name "uc002oib.2"; oId "uc002oib.2"; nearest_ref "uc002oib.2"; class_code "="; tss_id "TSS47922"; p_id "P47777";
chr19	hg19_knownGene	exon	38798068	38798161	.	-	.	gene_id "XLOC_052604"; transcript_id "5_00140977"; exon_number "2"; gene_name "uc002oib.2"; oId "uc002oib.2"; nearest_ref "uc002oib.2"; class_code "="; tss_id "TSS47922"; p_id "P47777";
chr19	hg19_knownGene	exon	38798237	38798392	.	-	.	gene_id "XLOC_052604"; transcript_id "5_00140977"; exon_number "3"; gene_name "uc002oib.2"; oId "uc002oib.2"; nearest_ref "uc002oib.2"; class_code "="; tss_id "TSS47922"; p_id "P47777";
chr19	hg19_knownGene	exon	38799432	38799489	.	-	.	gene_id "XLOC_052604"; transcript_id "5_00140977"; exon_number "4"; gene_name "uc002oib.2"; oId "uc002oib.2"; nearest_ref "uc002oib.2"; class_code "="; tss_id "TSS47922"; p_id "P47777";
chr19	hg19_knownGene	exon	38799619	38799697	.	-	.	gene_id "XLOC_052604"; transcript_id "5_00140977"; exon_number "5"; gene_name "uc002oib.2"; oId "uc002oib.2"; nearest_ref "uc002oib.2"; class_code "="; tss_id "TSS47922"; p_id "P47777";
chr19	hg19_knownGene	exon	38799864	38799968	.	-	.	gene_id "XLOC_052604"; transcript_id "5_00140977"; exon_number "6"; gene_name "uc002oib.2"; oId "uc002oib.2"; nearest_ref "uc002oib.2"; class_code "="; tss_id "TSS47922"; p_id "P47777";
chr19	hg19_knownGene	exon	38800045	38800283	.	-	.	gene_id "XLOC_052604"; transcript_id "5_00140977"; exon_number "7"; gene_name "uc002oib.2"; oId "uc002oib.2"; nearest_ref "uc002oib.2"; class_code "="; tss_id "TSS47922"; p_id "P47777";
chr19	hg19_knownGene	exon	38806509	38806606	.	-	.	gene_id "XLOC_052604"; transcript_id "5_00140977"; exon_number "8"; gene_name "uc002oib.2"; oId "uc002oib.2"; nearest_ref "uc002oib.2"; class_code "="; tss_id "TSS47922"; p_id "P47777";
chr19	Cufflinks	exon	38797619	38797630	.	-	.	gene_id "XLOC_052604"; transcript_id "5_00145659"; exon_number "1"; gene_name "uc002oib.2"; oId "upf1_r4.18967.9"; nearest_ref "uc002oib.2"; class_code "j"; tss_id "TSS47923";
chr19	Cufflinks	exon	38798068	38798161	.	-	.	gene_id "XLOC_052604"; transcript_id "5_00145659"; exon_number "2"; gene_name "uc002oib.2"; oId "upf1_r4.18967.9"; nearest_ref "uc002oib.2"; class_code "j"; tss_id "TSS47923";
chr19	Cufflinks	exon	38798237	38798392	.	-	.	gene_id "XLOC_052604"; transcript_id "5_00145659"; exon_number "3"; gene_name "uc002oib.2"; oId "upf1_r4.18967.9"; nearest_ref "uc002oib.2"; class_code "j"; tss_id "TSS47923";
chr19	Cufflinks	exon	38799432	38799489	.	-	.	gene_id "XLOC_052604"; transcript_id "5_00145659"; exon_number "4"; gene_name "uc002oib.2"; oId "upf1_r4.18967.9"; nearest_ref "uc002oib.2"; class_code "j"; tss_id "TSS47923";
chr19	Cufflinks	exon	38799619	38799697	.	-	.	gene_id "XLOC_052604"; transcript_id "5_00145659"; exon_number "5"; gene_name "uc002oib.2"; oId "upf1_r4.18967.9"; nearest_ref "uc002oib.2"; class_code "j"; tss_id "TSS47923";
chr19	Cufflinks	exon	38799864	38799968	.	-	.	gene_id "XLOC_052604"; transcript_id "5_00145659"; exon_number "6"; gene_name "uc002oib.2"; oId "upf1_r4.18967.9"; nearest_ref "uc002oib.2"; class_code "j"; tss_id "TSS47923";
chr19	Cufflinks	exon	38800045	38800283	.	-	.	gene_id "XLOC_052604"; transcript_id "5_00145659"; exon_number "7"; gene_name "uc002oib.2"; oId "upf1_r4.18967.9"; nearest_ref "uc002oib.2"; class_code "j"; tss_id "TSS47923";
chr19	Cufflinks	exon	38806065	38806240	.	-	.	gene_id "XLOC_052604"; transcript_id "5_00145659"; exon_number "8"; gene_name "uc002oib.2"; oId "upf1_r4.18967.9"; nearest_ref "uc002oib.2"; class_code "j"; tss_id "TSS47923";
chr19	hg19_knownGene	exon	38874992	38875169	.	-	.	gene_id "XLOC_052605"; transcript_id "5_00140979"; exon_number "1"; gene_name "uc002oik.1"; oId "uc002oik.1"; nearest_ref "uc002oik.1"; class_code "="; tss_id "TSS47924";
chr19	hg19_knownGene	exon	38876061	38876140	.	-	.	gene_id "XLOC_052605"; transcript_id "5_00140979"; exon_number "2"; gene_name "uc002oik.1"; oId "uc002oik.1"; nearest_ref "uc002oik.1"; class_code "="; tss_id "TSS47924";
chr19	hg19_knownGene	exon	38878401	38878462	.	-	.	gene_id "XLOC_052605"; transcript_id "5_00140979"; exon_number "3"; gene_name "uc002oik.1"; oId "uc002oik.1"; nearest_ref "uc002oik.1"; class_code "="; tss_id "TSS47924";
chr19	hg19_knownGene	exon	38878615	38878668	.	-	.	gene_id "XLOC_052605"; transcript_id "5_00140979"; exon_number "4"; gene_name "uc002oik.1"; oId "uc002oik.1"; nearest_ref "uc002oik.1"; class_code "="; tss_id "TSS47924";
chr19	hg19_knownGene	exon	38874992	38875169	.	-	.	gene_id "XLOC_052605"; transcript_id "5_00140978"; exon_number "1"; gene_name "uc002oij.1"; oId "uc002oij.1"; nearest_ref "uc002oij.1"; class_code "="; tss_id "TSS47924"; p_id "P47783";
chr19	hg19_knownGene	exon	38876061	38877920	.	-	.	gene_id "XLOC_052605"; transcript_id "5_00140978"; exon_number "2"; gene_name "uc002oij.1"; oId "uc002oij.1"; nearest_ref "uc002oij.1"; class_code "="; tss_id "TSS47924"; p_id "P47783";
chr19	hg19_knownGene	exon	38878401	38878462	.	-	.	gene_id "XLOC_052605"; transcript_id "5_00140978"; exon_number "3"; gene_name "uc002oij.1"; oId "uc002oij.1"; nearest_ref "uc002oij.1"; class_code "="; tss_id "TSS47924"; p_id "P47783";
chr19	hg19_knownGene	exon	38878615	38878668	.	-	.	gene_id "XLOC_052605"; transcript_id "5_00140978"; exon_number "4"; gene_name "uc002oij.1"; oId "uc002oij.1"; nearest_ref "uc002oij.1"; class_code "="; tss_id "TSS47924"; p_id "P47783";
chr19	hg19_knownGene	exon	38876061	38876140	.	-	.	gene_id "XLOC_052605"; transcript_id "5_00140980"; exon_number "1"; gene_name "uc010efy.1"; oId "uc010efy.1"; nearest_ref "uc010efy.1"; class_code "="; tss_id "TSS47924"; p_id "P47782";
chr19	hg19_knownGene	exon	38876287	38877654	.	-	.	gene_id "XLOC_052605"; transcript_id "5_00140980"; exon_number "2"; gene_name "uc010efy.1"; oId "uc010efy.1"; nearest_ref "uc010efy.1"; class_code "="; tss_id "TSS47924"; p_id "P47782";
chr19	hg19_knownGene	exon	38878401	38878462	.	-	.	gene_id "XLOC_052605"; transcript_id "5_00140980"; exon_number "3"; gene_name "uc010efy.1"; oId "uc010efy.1"; nearest_ref "uc010efy.1"; class_code "="; tss_id "TSS47924"; p_id "P47782";
chr19	hg19_knownGene	exon	38878615	38878668	.	-	.	gene_id "XLOC_052605"; transcript_id "5_00140980"; exon_number "4"; gene_name "uc010efy.1"; oId "uc010efy.1"; nearest_ref "uc010efy.1"; class_code "="; tss_id "TSS47924"; p_id "P47782";
chr19	hg19_knownGene	exon	38899698	38900010	.	-	.	gene_id "XLOC_052606"; transcript_id "5_00140982"; exon_number "1"; gene_name "uc010ega.1"; oId "uc010ega.1"; nearest_ref "uc010ega.1"; class_code "="; tss_id "TSS47925";
chr19	hg19_knownGene	exon	38900595	38900736	.	-	.	gene_id "XLOC_052606"; transcript_id "5_00140982"; exon_number "2"; gene_name "uc010ega.1"; oId "uc010ega.1"; nearest_ref "uc010ega.1"; class_code "="; tss_id "TSS47925";
chr19	hg19_knownGene	exon	38901526	38901638	.	-	.	gene_id "XLOC_052606"; transcript_id "5_00140982"; exon_number "3"; gene_name "uc010ega.1"; oId "uc010ega.1"; nearest_ref "uc010ega.1"; class_code "="; tss_id "TSS47925";
chr19	hg19_knownGene	exon	38901755	38901889	.	-	.	gene_id "XLOC_052606"; transcript_id "5_00140982"; exon_number "4"; gene_name "uc010ega.1"; oId "uc010ega.1"; nearest_ref "uc010ega.1"; class_code "="; tss_id "TSS47925";
chr19	hg19_knownGene	exon	38901985	38902021	.	-	.	gene_id "XLOC_052606"; transcript_id "5_00140982"; exon_number "5"; gene_name "uc010ega.1"; oId "uc010ega.1"; nearest_ref "uc010ega.1"; class_code "="; tss_id "TSS47925";
chr19	hg19_knownGene	exon	38903312	38903456	.	-	.	gene_id "XLOC_052606"; transcript_id "5_00140982"; exon_number "6"; gene_name "uc010ega.1"; oId "uc010ega.1"; nearest_ref "uc010ega.1"; class_code "="; tss_id "TSS47925";
chr19	hg19_knownGene	exon	38903571	38903689	.	-	.	gene_id "XLOC_052606"; transcript_id "5_00140982"; exon_number "7"; gene_name "uc010ega.1"; oId "uc010ega.1"; nearest_ref "uc010ega.1"; class_code "="; tss_id "TSS47925";
chr19	hg19_knownGene	exon	38903833	38903937	.	-	.	gene_id "XLOC_052606"; transcript_id "5_00140982"; exon_number "8"; gene_name "uc010ega.1"; oId "uc010ega.1"; nearest_ref "uc010ega.1"; class_code "="; tss_id "TSS47925";
chr19	hg19_knownGene	exon	38904034	38904114	.	-	.	gene_id "XLOC_052606"; transcript_id "5_00140982"; exon_number "9"; gene_name "uc010ega.1"; oId "uc010ega.1"; nearest_ref "uc010ega.1"; class_code "="; tss_id "TSS47925";
chr19	hg19_knownGene	exon	38905488	38905763	.	-	.	gene_id "XLOC_052606"; transcript_id "5_00140982"; exon_number "10"; gene_name "uc010ega.1"; oId "uc010ega.1"; nearest_ref "uc010ega.1"; class_code "="; tss_id "TSS47925";
chr19	hg19_knownGene	exon	38907692	38907808	.	-	.	gene_id "XLOC_052606"; transcript_id "5_00140982"; exon_number "11"; gene_name "uc010ega.1"; oId "uc010ega.1"; nearest_ref "uc010ega.1"; class_code "="; tss_id "TSS47925";
chr19	hg19_knownGene	exon	38909031	38909204	.	-	.	gene_id "XLOC_052606"; transcript_id "5_00140982"; exon_number "12"; gene_name "uc010ega.1"; oId "uc010ega.1"; nearest_ref "uc010ega.1"; class_code "="; tss_id "TSS47925";
chr19	hg19_knownGene	exon	38910500	38910611	.	-	.	gene_id "XLOC_052606"; transcript_id "5_00140982"; exon_number "13"; gene_name "uc010ega.1"; oId "uc010ega.1"; nearest_ref "uc010ega.1"; class_code "="; tss_id "TSS47925";
chr19	hg19_knownGene	exon	38910771	38910902	.	-	.	gene_id "XLOC_052606"; transcript_id "5_00140982"; exon_number "14"; gene_name "uc010ega.1"; oId "uc010ega.1"; nearest_ref "uc010ega.1"; class_code "="; tss_id "TSS47925";
chr19	hg19_knownGene	exon	38911548	38911608	.	-	.	gene_id "XLOC_052606"; transcript_id "5_00140982"; exon_number "15"; gene_name "uc010ega.1"; oId "uc010ega.1"; nearest_ref "uc010ega.1"; class_code "="; tss_id "TSS47925";
chr19	hg19_knownGene	exon	38899698	38900010	.	-	.	gene_id "XLOC_052606"; transcript_id "5_00140981"; exon_number "1"; gene_name "uc010efz.1"; oId "uc010efz.1"; nearest_ref "uc010efz.1"; class_code "="; tss_id "TSS47925";
chr19	hg19_knownGene	exon	38900595	38900736	.	-	.	gene_id "XLOC_052606"; transcript_id "5_00140981"; exon_number "2"; gene_name "uc010efz.1"; oId "uc010efz.1"; nearest_ref "uc010efz.1"; class_code "="; tss_id "TSS47925";
chr19	hg19_knownGene	exon	38901526	38901638	.	-	.	gene_id "XLOC_052606"; transcript_id "5_00140981"; exon_number "3"; gene_name "uc010efz.1"; oId "uc010efz.1"; nearest_ref "uc010efz.1"; class_code "="; tss_id "TSS47925";
chr19	hg19_knownGene	exon	38901755	38901889	.	-	.	gene_id "XLOC_052606"; transcript_id "5_00140981"; exon_number "4"; gene_name "uc010efz.1"; oId "uc010efz.1"; nearest_ref "uc010efz.1"; class_code "="; tss_id "TSS47925";
chr19	hg19_knownGene	exon	38901985	38902021	.	-	.	gene_id "XLOC_052606"; transcript_id "5_00140981"; exon_number "5"; gene_name "uc010efz.1"; oId "uc010efz.1"; nearest_ref "uc010efz.1"; class_code "="; tss_id "TSS47925";
chr19	hg19_knownGene	exon	38903312	38903456	.	-	.	gene_id "XLOC_052606"; transcript_id "5_00140981"; exon_number "6"; gene_name "uc010efz.1"; oId "uc010efz.1"; nearest_ref "uc010efz.1"; class_code "="; tss_id "TSS47925";
chr19	hg19_knownGene	exon	38903571	38903689	.	-	.	gene_id "XLOC_052606"; transcript_id "5_00140981"; exon_number "7"; gene_name "uc010efz.1"; oId "uc010efz.1"; nearest_ref "uc010efz.1"; class_code "="; tss_id "TSS47925";
chr19	hg19_knownGene	exon	38903833	38903937	.	-	.	gene_id "XLOC_052606"; transcript_id "5_00140981"; exon_number "8"; gene_name "uc010efz.1"; oId "uc010efz.1"; nearest_ref "uc010efz.1"; class_code "="; tss_id "TSS47925";
chr19	hg19_knownGene	exon	38904034	38904114	.	-	.	gene_id "XLOC_052606"; transcript_id "5_00140981"; exon_number "9"; gene_name "uc010efz.1"; oId "uc010efz.1"; nearest_ref "uc010efz.1"; class_code "="; tss_id "TSS47925";
chr19	hg19_knownGene	exon	38905488	38905763	.	-	.	gene_id "XLOC_052606"; transcript_id "5_00140981"; exon_number "10"; gene_name "uc010efz.1"; oId "uc010efz.1"; nearest_ref "uc010efz.1"; class_code "="; tss_id "TSS47925";
chr19	hg19_knownGene	exon	38907692	38907808	.	-	.	gene_id "XLOC_052606"; transcript_id "5_00140981"; exon_number "11"; gene_name "uc010efz.1"; oId "uc010efz.1"; nearest_ref "uc010efz.1"; class_code "="; tss_id "TSS47925";
chr19	hg19_knownGene	exon	38909031	38909204	.	-	.	gene_id "XLOC_052606"; transcript_id "5_00140981"; exon_number "12"; gene_name "uc010efz.1"; oId "uc010efz.1"; nearest_ref "uc010efz.1"; class_code "="; tss_id "TSS47925";
chr19	hg19_knownGene	exon	38910500	38910653	.	-	.	gene_id "XLOC_052606"; transcript_id "5_00140981"; exon_number "13"; gene_name "uc010efz.1"; oId "uc010efz.1"; nearest_ref "uc010efz.1"; class_code "="; tss_id "TSS47925";
chr19	hg19_knownGene	exon	38910771	38910902	.	-	.	gene_id "XLOC_052606"; transcript_id "5_00140981"; exon_number "14"; gene_name "uc010efz.1"; oId "uc010efz.1"; nearest_ref "uc010efz.1"; class_code "="; tss_id "TSS47925";
chr19	hg19_knownGene	exon	38911548	38911608	.	-	.	gene_id "XLOC_052606"; transcript_id "5_00140981"; exon_number "15"; gene_name "uc010efz.1"; oId "uc010efz.1"; nearest_ref "uc010efz.1"; class_code "="; tss_id "TSS47925";
chr19	hg19_knownGene	exon	38899698	38900736	.	-	.	gene_id "XLOC_052606"; transcript_id "5_00140987"; exon_number "1"; gene_name "uc010xuc.1"; oId "uc010xuc.1"; nearest_ref "uc010xuc.1"; class_code "="; tss_id "TSS47926"; p_id "P47790";
chr19	hg19_knownGene	exon	38901526	38901638	.	-	.	gene_id "XLOC_052606"; transcript_id "5_00140987"; exon_number "2"; gene_name "uc010xuc.1"; oId "uc010xuc.1"; nearest_ref "uc010xuc.1"; class_code "="; tss_id "TSS47926"; p_id "P47790";
chr19	hg19_knownGene	exon	38901755	38901889	.	-	.	gene_id "XLOC_052606"; transcript_id "5_00140987"; exon_number "3"; gene_name "uc010xuc.1"; oId "uc010xuc.1"; nearest_ref "uc010xuc.1"; class_code "="; tss_id "TSS47926"; p_id "P47790";
chr19	hg19_knownGene	exon	38901985	38902021	.	-	.	gene_id "XLOC_052606"; transcript_id "5_00140987"; exon_number "4"; gene_name "uc010xuc.1"; oId "uc010xuc.1"; nearest_ref "uc010xuc.1"; class_code "="; tss_id "TSS47926"; p_id "P47790";
chr19	hg19_knownGene	exon	38903312	38903456	.	-	.	gene_id "XLOC_052606"; transcript_id "5_00140987"; exon_number "5"; gene_name "uc010xuc.1"; oId "uc010xuc.1"; nearest_ref "uc010xuc.1"; class_code "="; tss_id "TSS47926"; p_id "P47790";
chr19	hg19_knownGene	exon	38903571	38903689	.	-	.	gene_id "XLOC_052606"; transcript_id "5_00140987"; exon_number "6"; gene_name "uc010xuc.1"; oId "uc010xuc.1"; nearest_ref "uc010xuc.1"; class_code "="; tss_id "TSS47926"; p_id "P47790";
chr19	hg19_knownGene	exon	38903833	38903937	.	-	.	gene_id "XLOC_052606"; transcript_id "5_00140987"; exon_number "7"; gene_name "uc010xuc.1"; oId "uc010xuc.1"; nearest_ref "uc010xuc.1"; class_code "="; tss_id "TSS47926"; p_id "P47790";
chr19	hg19_knownGene	exon	38904034	38904114	.	-	.	gene_id "XLOC_052606"; transcript_id "5_00140987"; exon_number "8"; gene_name "uc010xuc.1"; oId "uc010xuc.1"; nearest_ref "uc010xuc.1"; class_code "="; tss_id "TSS47926"; p_id "P47790";
chr19	hg19_knownGene	exon	38907692	38907808	.	-	.	gene_id "XLOC_052606"; transcript_id "5_00140987"; exon_number "9"; gene_name "uc010xuc.1"; oId "uc010xuc.1"; nearest_ref "uc010xuc.1"; class_code "="; tss_id "TSS47926"; p_id "P47790";
chr19	hg19_knownGene	exon	38909031	38909204	.	-	.	gene_id "XLOC_052606"; transcript_id "5_00140987"; exon_number "10"; gene_name "uc010xuc.1"; oId "uc010xuc.1"; nearest_ref "uc010xuc.1"; class_code "="; tss_id "TSS47926"; p_id "P47790";
chr19	hg19_knownGene	exon	38910500	38910653	.	-	.	gene_id "XLOC_052606"; transcript_id "5_00140987"; exon_number "11"; gene_name "uc010xuc.1"; oId "uc010xuc.1"; nearest_ref "uc010xuc.1"; class_code "="; tss_id "TSS47926"; p_id "P47790";
chr19	hg19_knownGene	exon	38910771	38910902	.	-	.	gene_id "XLOC_052606"; transcript_id "5_00140987"; exon_number "12"; gene_name "uc010xuc.1"; oId "uc010xuc.1"; nearest_ref "uc010xuc.1"; class_code "="; tss_id "TSS47926"; p_id "P47790";
chr19	hg19_knownGene	exon	38911548	38911608	.	-	.	gene_id "XLOC_052606"; transcript_id "5_00140987"; exon_number "13"; gene_name "uc010xuc.1"; oId "uc010xuc.1"; nearest_ref "uc010xuc.1"; class_code "="; tss_id "TSS47926"; p_id "P47790";
chr19	hg19_knownGene	exon	38911733	38911840	.	-	.	gene_id "XLOC_052606"; transcript_id "5_00140987"; exon_number "14"; gene_name "uc010xuc.1"; oId "uc010xuc.1"; nearest_ref "uc010xuc.1"; class_code "="; tss_id "TSS47926"; p_id "P47790";
chr19	hg19_knownGene	exon	38912609	38912793	.	-	.	gene_id "XLOC_052606"; transcript_id "5_00140987"; exon_number "15"; gene_name "uc010xuc.1"; oId "uc010xuc.1"; nearest_ref "uc010xuc.1"; class_code "="; tss_id "TSS47926"; p_id "P47790";
chr19	hg19_knownGene	exon	38916709	38916945	.	-	.	gene_id "XLOC_052606"; transcript_id "5_00140987"; exon_number "16"; gene_name "uc010xuc.1"; oId "uc010xuc.1"; nearest_ref "uc010xuc.1"; class_code "="; tss_id "TSS47926"; p_id "P47790";
chr19	hg19_knownGene	exon	38899698	38900736	.	-	.	gene_id "XLOC_052606"; transcript_id "5_00140989"; exon_number "1"; gene_name "uc010xue.1"; oId "uc010xue.1"; nearest_ref "uc010xue.1"; class_code "="; tss_id "TSS47926"; p_id "P47789";
chr19	hg19_knownGene	exon	38901526	38901638	.	-	.	gene_id "XLOC_052606"; transcript_id "5_00140989"; exon_number "2"; gene_name "uc010xue.1"; oId "uc010xue.1"; nearest_ref "uc010xue.1"; class_code "="; tss_id "TSS47926"; p_id "P47789";
chr19	hg19_knownGene	exon	38901755	38901889	.	-	.	gene_id "XLOC_052606"; transcript_id "5_00140989"; exon_number "3"; gene_name "uc010xue.1"; oId "uc010xue.1"; nearest_ref "uc010xue.1"; class_code "="; tss_id "TSS47926"; p_id "P47789";
chr19	hg19_knownGene	exon	38901985	38902021	.	-	.	gene_id "XLOC_052606"; transcript_id "5_00140989"; exon_number "4"; gene_name "uc010xue.1"; oId "uc010xue.1"; nearest_ref "uc010xue.1"; class_code "="; tss_id "TSS47926"; p_id "P47789";
chr19	hg19_knownGene	exon	38903312	38903456	.	-	.	gene_id "XLOC_052606"; transcript_id "5_00140989"; exon_number "5"; gene_name "uc010xue.1"; oId "uc010xue.1"; nearest_ref "uc010xue.1"; class_code "="; tss_id "TSS47926"; p_id "P47789";
chr19	hg19_knownGene	exon	38903571	38903689	.	-	.	gene_id "XLOC_052606"; transcript_id "5_00140989"; exon_number "6"; gene_name "uc010xue.1"; oId "uc010xue.1"; nearest_ref "uc010xue.1"; class_code "="; tss_id "TSS47926"; p_id "P47789";
chr19	hg19_knownGene	exon	38903833	38903937	.	-	.	gene_id "XLOC_052606"; transcript_id "5_00140989"; exon_number "7"; gene_name "uc010xue.1"; oId "uc010xue.1"; nearest_ref "uc010xue.1"; class_code "="; tss_id "TSS47926"; p_id "P47789";
chr19	hg19_knownGene	exon	38904034	38904114	.	-	.	gene_id "XLOC_052606"; transcript_id "5_00140989"; exon_number "8"; gene_name "uc010xue.1"; oId "uc010xue.1"; nearest_ref "uc010xue.1"; class_code "="; tss_id "TSS47926"; p_id "P47789";
chr19	hg19_knownGene	exon	38910500	38910653	.	-	.	gene_id "XLOC_052606"; transcript_id "5_00140989"; exon_number "9"; gene_name "uc010xue.1"; oId "uc010xue.1"; nearest_ref "uc010xue.1"; class_code "="; tss_id "TSS47926"; p_id "P47789";
chr19	hg19_knownGene	exon	38910771	38910902	.	-	.	gene_id "XLOC_052606"; transcript_id "5_00140989"; exon_number "10"; gene_name "uc010xue.1"; oId "uc010xue.1"; nearest_ref "uc010xue.1"; class_code "="; tss_id "TSS47926"; p_id "P47789";
chr19	hg19_knownGene	exon	38911548	38911608	.	-	.	gene_id "XLOC_052606"; transcript_id "5_00140989"; exon_number "11"; gene_name "uc010xue.1"; oId "uc010xue.1"; nearest_ref "uc010xue.1"; class_code "="; tss_id "TSS47926"; p_id "P47789";
chr19	hg19_knownGene	exon	38911733	38911840	.	-	.	gene_id "XLOC_052606"; transcript_id "5_00140989"; exon_number "12"; gene_name "uc010xue.1"; oId "uc010xue.1"; nearest_ref "uc010xue.1"; class_code "="; tss_id "TSS47926"; p_id "P47789";
chr19	hg19_knownGene	exon	38912609	38912793	.	-	.	gene_id "XLOC_052606"; transcript_id "5_00140989"; exon_number "13"; gene_name "uc010xue.1"; oId "uc010xue.1"; nearest_ref "uc010xue.1"; class_code "="; tss_id "TSS47926"; p_id "P47789";
chr19	hg19_knownGene	exon	38916709	38916945	.	-	.	gene_id "XLOC_052606"; transcript_id "5_00140989"; exon_number "14"; gene_name "uc010xue.1"; oId "uc010xue.1"; nearest_ref "uc010xue.1"; class_code "="; tss_id "TSS47926"; p_id "P47789";
chr19	hg19_knownGene	exon	38899698	38900736	.	-	.	gene_id "XLOC_052606"; transcript_id "5_00140988"; exon_number "1"; gene_name "uc010xud.1"; oId "uc010xud.1"; nearest_ref "uc010xud.1"; class_code "="; tss_id "TSS47926"; p_id "P47788";
chr19	hg19_knownGene	exon	38901526	38901638	.	-	.	gene_id "XLOC_052606"; transcript_id "5_00140988"; exon_number "2"; gene_name "uc010xud.1"; oId "uc010xud.1"; nearest_ref "uc010xud.1"; class_code "="; tss_id "TSS47926"; p_id "P47788";
chr19	hg19_knownGene	exon	38901755	38901889	.	-	.	gene_id "XLOC_052606"; transcript_id "5_00140988"; exon_number "3"; gene_name "uc010xud.1"; oId "uc010xud.1"; nearest_ref "uc010xud.1"; class_code "="; tss_id "TSS47926"; p_id "P47788";
chr19	hg19_knownGene	exon	38901985	38902021	.	-	.	gene_id "XLOC_052606"; transcript_id "5_00140988"; exon_number "4"; gene_name "uc010xud.1"; oId "uc010xud.1"; nearest_ref "uc010xud.1"; class_code "="; tss_id "TSS47926"; p_id "P47788";
chr19	hg19_knownGene	exon	38903312	38903456	.	-	.	gene_id "XLOC_052606"; transcript_id "5_00140988"; exon_number "5"; gene_name "uc010xud.1"; oId "uc010xud.1"; nearest_ref "uc010xud.1"; class_code "="; tss_id "TSS47926"; p_id "P47788";
chr19	hg19_knownGene	exon	38903571	38903689	.	-	.	gene_id "XLOC_052606"; transcript_id "5_00140988"; exon_number "6"; gene_name "uc010xud.1"; oId "uc010xud.1"; nearest_ref "uc010xud.1"; class_code "="; tss_id "TSS47926"; p_id "P47788";
chr19	hg19_knownGene	exon	38903833	38903937	.	-	.	gene_id "XLOC_052606"; transcript_id "5_00140988"; exon_number "7"; gene_name "uc010xud.1"; oId "uc010xud.1"; nearest_ref "uc010xud.1"; class_code "="; tss_id "TSS47926"; p_id "P47788";
chr19	hg19_knownGene	exon	38904034	38904114	.	-	.	gene_id "XLOC_052606"; transcript_id "5_00140988"; exon_number "8"; gene_name "uc010xud.1"; oId "uc010xud.1"; nearest_ref "uc010xud.1"; class_code "="; tss_id "TSS47926"; p_id "P47788";
chr19	hg19_knownGene	exon	38905488	38905763	.	-	.	gene_id "XLOC_052606"; transcript_id "5_00140988"; exon_number "9"; gene_name "uc010xud.1"; oId "uc010xud.1"; nearest_ref "uc010xud.1"; class_code "="; tss_id "TSS47926"; p_id "P47788";
chr19	hg19_knownGene	exon	38910500	38910653	.	-	.	gene_id "XLOC_052606"; transcript_id "5_00140988"; exon_number "10"; gene_name "uc010xud.1"; oId "uc010xud.1"; nearest_ref "uc010xud.1"; class_code "="; tss_id "TSS47926"; p_id "P47788";
chr19	hg19_knownGene	exon	38910771	38910902	.	-	.	gene_id "XLOC_052606"; transcript_id "5_00140988"; exon_number "11"; gene_name "uc010xud.1"; oId "uc010xud.1"; nearest_ref "uc010xud.1"; class_code "="; tss_id "TSS47926"; p_id "P47788";
chr19	hg19_knownGene	exon	38911548	38911608	.	-	.	gene_id "XLOC_052606"; transcript_id "5_00140988"; exon_number "12"; gene_name "uc010xud.1"; oId "uc010xud.1"; nearest_ref "uc010xud.1"; class_code "="; tss_id "TSS47926"; p_id "P47788";
chr19	hg19_knownGene	exon	38911733	38911840	.	-	.	gene_id "XLOC_052606"; transcript_id "5_00140988"; exon_number "13"; gene_name "uc010xud.1"; oId "uc010xud.1"; nearest_ref "uc010xud.1"; class_code "="; tss_id "TSS47926"; p_id "P47788";
chr19	hg19_knownGene	exon	38912609	38912793	.	-	.	gene_id "XLOC_052606"; transcript_id "5_00140988"; exon_number "14"; gene_name "uc010xud.1"; oId "uc010xud.1"; nearest_ref "uc010xud.1"; class_code "="; tss_id "TSS47926"; p_id "P47788";
chr19	hg19_knownGene	exon	38916709	38916945	.	-	.	gene_id "XLOC_052606"; transcript_id "5_00140988"; exon_number "15"; gene_name "uc010xud.1"; oId "uc010xud.1"; nearest_ref "uc010xud.1"; class_code "="; tss_id "TSS47926"; p_id "P47788";
chr19	hg19_knownGene	exon	38899698	38900736	.	-	.	gene_id "XLOC_052606"; transcript_id "5_00140986"; exon_number "1"; gene_name "uc010xub.1"; oId "uc010xub.1"; nearest_ref "uc010xub.1"; class_code "="; tss_id "TSS47926"; p_id "P47785";
chr19	hg19_knownGene	exon	38901526	38901638	.	-	.	gene_id "XLOC_052606"; transcript_id "5_00140986"; exon_number "2"; gene_name "uc010xub.1"; oId "uc010xub.1"; nearest_ref "uc010xub.1"; class_code "="; tss_id "TSS47926"; p_id "P47785";
chr19	hg19_knownGene	exon	38901755	38901889	.	-	.	gene_id "XLOC_052606"; transcript_id "5_00140986"; exon_number "3"; gene_name "uc010xub.1"; oId "uc010xub.1"; nearest_ref "uc010xub.1"; class_code "="; tss_id "TSS47926"; p_id "P47785";
chr19	hg19_knownGene	exon	38901985	38902021	.	-	.	gene_id "XLOC_052606"; transcript_id "5_00140986"; exon_number "4"; gene_name "uc010xub.1"; oId "uc010xub.1"; nearest_ref "uc010xub.1"; class_code "="; tss_id "TSS47926"; p_id "P47785";
chr19	hg19_knownGene	exon	38903312	38903456	.	-	.	gene_id "XLOC_052606"; transcript_id "5_00140986"; exon_number "5"; gene_name "uc010xub.1"; oId "uc010xub.1"; nearest_ref "uc010xub.1"; class_code "="; tss_id "TSS47926"; p_id "P47785";
chr19	hg19_knownGene	exon	38903571	38903689	.	-	.	gene_id "XLOC_052606"; transcript_id "5_00140986"; exon_number "6"; gene_name "uc010xub.1"; oId "uc010xub.1"; nearest_ref "uc010xub.1"; class_code "="; tss_id "TSS47926"; p_id "P47785";
chr19	hg19_knownGene	exon	38903833	38903937	.	-	.	gene_id "XLOC_052606"; transcript_id "5_00140986"; exon_number "7"; gene_name "uc010xub.1"; oId "uc010xub.1"; nearest_ref "uc010xub.1"; class_code "="; tss_id "TSS47926"; p_id "P47785";
chr19	hg19_knownGene	exon	38904034	38904114	.	-	.	gene_id "XLOC_052606"; transcript_id "5_00140986"; exon_number "8"; gene_name "uc010xub.1"; oId "uc010xub.1"; nearest_ref "uc010xub.1"; class_code "="; tss_id "TSS47926"; p_id "P47785";
chr19	hg19_knownGene	exon	38905488	38905763	.	-	.	gene_id "XLOC_052606"; transcript_id "5_00140986"; exon_number "9"; gene_name "uc010xub.1"; oId "uc010xub.1"; nearest_ref "uc010xub.1"; class_code "="; tss_id "TSS47926"; p_id "P47785";
chr19	hg19_knownGene	exon	38907692	38907808	.	-	.	gene_id "XLOC_052606"; transcript_id "5_00140986"; exon_number "10"; gene_name "uc010xub.1"; oId "uc010xub.1"; nearest_ref "uc010xub.1"; class_code "="; tss_id "TSS47926"; p_id "P47785";
chr19	hg19_knownGene	exon	38909031	38909102	.	-	.	gene_id "XLOC_052606"; transcript_id "5_00140986"; exon_number "11"; gene_name "uc010xub.1"; oId "uc010xub.1"; nearest_ref "uc010xub.1"; class_code "="; tss_id "TSS47926"; p_id "P47785";
chr19	hg19_knownGene	exon	38910500	38910653	.	-	.	gene_id "XLOC_052606"; transcript_id "5_00140986"; exon_number "12"; gene_name "uc010xub.1"; oId "uc010xub.1"; nearest_ref "uc010xub.1"; class_code "="; tss_id "TSS47926"; p_id "P47785";
chr19	hg19_knownGene	exon	38910771	38910902	.	-	.	gene_id "XLOC_052606"; transcript_id "5_00140986"; exon_number "13"; gene_name "uc010xub.1"; oId "uc010xub.1"; nearest_ref "uc010xub.1"; class_code "="; tss_id "TSS47926"; p_id "P47785";
chr19	hg19_knownGene	exon	38911548	38911608	.	-	.	gene_id "XLOC_052606"; transcript_id "5_00140986"; exon_number "14"; gene_name "uc010xub.1"; oId "uc010xub.1"; nearest_ref "uc010xub.1"; class_code "="; tss_id "TSS47926"; p_id "P47785";
chr19	hg19_knownGene	exon	38911733	38911840	.	-	.	gene_id "XLOC_052606"; transcript_id "5_00140986"; exon_number "15"; gene_name "uc010xub.1"; oId "uc010xub.1"; nearest_ref "uc010xub.1"; class_code "="; tss_id "TSS47926"; p_id "P47785";
chr19	hg19_knownGene	exon	38912609	38912793	.	-	.	gene_id "XLOC_052606"; transcript_id "5_00140986"; exon_number "16"; gene_name "uc010xub.1"; oId "uc010xub.1"; nearest_ref "uc010xub.1"; class_code "="; tss_id "TSS47926"; p_id "P47785";
chr19	hg19_knownGene	exon	38916709	38916945	.	-	.	gene_id "XLOC_052606"; transcript_id "5_00140986"; exon_number "17"; gene_name "uc010xub.1"; oId "uc010xub.1"; nearest_ref "uc010xub.1"; class_code "="; tss_id "TSS47926"; p_id "P47785";
chr19	hg19_knownGene	exon	38899698	38900736	.	-	.	gene_id "XLOC_052606"; transcript_id "5_00140985"; exon_number "1"; gene_name "uc010xua.1"; oId "uc010xua.1"; nearest_ref "uc010xua.1"; class_code "="; tss_id "TSS47926"; p_id "P47784";
chr19	hg19_knownGene	exon	38901526	38901638	.	-	.	gene_id "XLOC_052606"; transcript_id "5_00140985"; exon_number "2"; gene_name "uc010xua.1"; oId "uc010xua.1"; nearest_ref "uc010xua.1"; class_code "="; tss_id "TSS47926"; p_id "P47784";
chr19	hg19_knownGene	exon	38901755	38901889	.	-	.	gene_id "XLOC_052606"; transcript_id "5_00140985"; exon_number "3"; gene_name "uc010xua.1"; oId "uc010xua.1"; nearest_ref "uc010xua.1"; class_code "="; tss_id "TSS47926"; p_id "P47784";
chr19	hg19_knownGene	exon	38901985	38902021	.	-	.	gene_id "XLOC_052606"; transcript_id "5_00140985"; exon_number "4"; gene_name "uc010xua.1"; oId "uc010xua.1"; nearest_ref "uc010xua.1"; class_code "="; tss_id "TSS47926"; p_id "P47784";
chr19	hg19_knownGene	exon	38903312	38903456	.	-	.	gene_id "XLOC_052606"; transcript_id "5_00140985"; exon_number "5"; gene_name "uc010xua.1"; oId "uc010xua.1"; nearest_ref "uc010xua.1"; class_code "="; tss_id "TSS47926"; p_id "P47784";
chr19	hg19_knownGene	exon	38903571	38903689	.	-	.	gene_id "XLOC_052606"; transcript_id "5_00140985"; exon_number "6"; gene_name "uc010xua.1"; oId "uc010xua.1"; nearest_ref "uc010xua.1"; class_code "="; tss_id "TSS47926"; p_id "P47784";
chr19	hg19_knownGene	exon	38903833	38903937	.	-	.	gene_id "XLOC_052606"; transcript_id "5_00140985"; exon_number "7"; gene_name "uc010xua.1"; oId "uc010xua.1"; nearest_ref "uc010xua.1"; class_code "="; tss_id "TSS47926"; p_id "P47784";
chr19	hg19_knownGene	exon	38904034	38904114	.	-	.	gene_id "XLOC_052606"; transcript_id "5_00140985"; exon_number "8"; gene_name "uc010xua.1"; oId "uc010xua.1"; nearest_ref "uc010xua.1"; class_code "="; tss_id "TSS47926"; p_id "P47784";
chr19	hg19_knownGene	exon	38905488	38905556	.	-	.	gene_id "XLOC_052606"; transcript_id "5_00140985"; exon_number "9"; gene_name "uc010xua.1"; oId "uc010xua.1"; nearest_ref "uc010xua.1"; class_code "="; tss_id "TSS47926"; p_id "P47784";
chr19	hg19_knownGene	exon	38907692	38907808	.	-	.	gene_id "XLOC_052606"; transcript_id "5_00140985"; exon_number "10"; gene_name "uc010xua.1"; oId "uc010xua.1"; nearest_ref "uc010xua.1"; class_code "="; tss_id "TSS47926"; p_id "P47784";
chr19	hg19_knownGene	exon	38909031	38909204	.	-	.	gene_id "XLOC_052606"; transcript_id "5_00140985"; exon_number "11"; gene_name "uc010xua.1"; oId "uc010xua.1"; nearest_ref "uc010xua.1"; class_code "="; tss_id "TSS47926"; p_id "P47784";
chr19	hg19_knownGene	exon	38910500	38910653	.	-	.	gene_id "XLOC_052606"; transcript_id "5_00140985"; exon_number "12"; gene_name "uc010xua.1"; oId "uc010xua.1"; nearest_ref "uc010xua.1"; class_code "="; tss_id "TSS47926"; p_id "P47784";
chr19	hg19_knownGene	exon	38910771	38910902	.	-	.	gene_id "XLOC_052606"; transcript_id "5_00140985"; exon_number "13"; gene_name "uc010xua.1"; oId "uc010xua.1"; nearest_ref "uc010xua.1"; class_code "="; tss_id "TSS47926"; p_id "P47784";
chr19	hg19_knownGene	exon	38911548	38911608	.	-	.	gene_id "XLOC_052606"; transcript_id "5_00140985"; exon_number "14"; gene_name "uc010xua.1"; oId "uc010xua.1"; nearest_ref "uc010xua.1"; class_code "="; tss_id "TSS47926"; p_id "P47784";
chr19	hg19_knownGene	exon	38911733	38911840	.	-	.	gene_id "XLOC_052606"; transcript_id "5_00140985"; exon_number "15"; gene_name "uc010xua.1"; oId "uc010xua.1"; nearest_ref "uc010xua.1"; class_code "="; tss_id "TSS47926"; p_id "P47784";
chr19	hg19_knownGene	exon	38912609	38912793	.	-	.	gene_id "XLOC_052606"; transcript_id "5_00140985"; exon_number "16"; gene_name "uc010xua.1"; oId "uc010xua.1"; nearest_ref "uc010xua.1"; class_code "="; tss_id "TSS47926"; p_id "P47784";
chr19	hg19_knownGene	exon	38916709	38916945	.	-	.	gene_id "XLOC_052606"; transcript_id "5_00140985"; exon_number "17"; gene_name "uc010xua.1"; oId "uc010xua.1"; nearest_ref "uc010xua.1"; class_code "="; tss_id "TSS47926"; p_id "P47784";
chr19	hg19_knownGene	exon	38899698	38900736	.	-	.	gene_id "XLOC_052606"; transcript_id "5_00140984"; exon_number "1"; gene_name "uc010egb.2"; oId "uc010egb.2"; nearest_ref "uc010egb.2"; class_code "="; tss_id "TSS47926"; p_id "P47787";
chr19	hg19_knownGene	exon	38901526	38901638	.	-	.	gene_id "XLOC_052606"; transcript_id "5_00140984"; exon_number "2"; gene_name "uc010egb.2"; oId "uc010egb.2"; nearest_ref "uc010egb.2"; class_code "="; tss_id "TSS47926"; p_id "P47787";
chr19	hg19_knownGene	exon	38901755	38901889	.	-	.	gene_id "XLOC_052606"; transcript_id "5_00140984"; exon_number "3"; gene_name "uc010egb.2"; oId "uc010egb.2"; nearest_ref "uc010egb.2"; class_code "="; tss_id "TSS47926"; p_id "P47787";
chr19	hg19_knownGene	exon	38901985	38902021	.	-	.	gene_id "XLOC_052606"; transcript_id "5_00140984"; exon_number "4"; gene_name "uc010egb.2"; oId "uc010egb.2"; nearest_ref "uc010egb.2"; class_code "="; tss_id "TSS47926"; p_id "P47787";
chr19	hg19_knownGene	exon	38903312	38903456	.	-	.	gene_id "XLOC_052606"; transcript_id "5_00140984"; exon_number "5"; gene_name "uc010egb.2"; oId "uc010egb.2"; nearest_ref "uc010egb.2"; class_code "="; tss_id "TSS47926"; p_id "P47787";
chr19	hg19_knownGene	exon	38903571	38903689	.	-	.	gene_id "XLOC_052606"; transcript_id "5_00140984"; exon_number "6"; gene_name "uc010egb.2"; oId "uc010egb.2"; nearest_ref "uc010egb.2"; class_code "="; tss_id "TSS47926"; p_id "P47787";
chr19	hg19_knownGene	exon	38903833	38903937	.	-	.	gene_id "XLOC_052606"; transcript_id "5_00140984"; exon_number "7"; gene_name "uc010egb.2"; oId "uc010egb.2"; nearest_ref "uc010egb.2"; class_code "="; tss_id "TSS47926"; p_id "P47787";
chr19	hg19_knownGene	exon	38904034	38904114	.	-	.	gene_id "XLOC_052606"; transcript_id "5_00140984"; exon_number "8"; gene_name "uc010egb.2"; oId "uc010egb.2"; nearest_ref "uc010egb.2"; class_code "="; tss_id "TSS47926"; p_id "P47787";
chr19	hg19_knownGene	exon	38905488	38905763	.	-	.	gene_id "XLOC_052606"; transcript_id "5_00140984"; exon_number "9"; gene_name "uc010egb.2"; oId "uc010egb.2"; nearest_ref "uc010egb.2"; class_code "="; tss_id "TSS47926"; p_id "P47787";
chr19	hg19_knownGene	exon	38907692	38907808	.	-	.	gene_id "XLOC_052606"; transcript_id "5_00140984"; exon_number "10"; gene_name "uc010egb.2"; oId "uc010egb.2"; nearest_ref "uc010egb.2"; class_code "="; tss_id "TSS47926"; p_id "P47787";
chr19	hg19_knownGene	exon	38909031	38909204	.	-	.	gene_id "XLOC_052606"; transcript_id "5_00140984"; exon_number "11"; gene_name "uc010egb.2"; oId "uc010egb.2"; nearest_ref "uc010egb.2"; class_code "="; tss_id "TSS47926"; p_id "P47787";
chr19	hg19_knownGene	exon	38910500	38910611	.	-	.	gene_id "XLOC_052606"; transcript_id "5_00140984"; exon_number "12"; gene_name "uc010egb.2"; oId "uc010egb.2"; nearest_ref "uc010egb.2"; class_code "="; tss_id "TSS47926"; p_id "P47787";
chr19	hg19_knownGene	exon	38910771	38910902	.	-	.	gene_id "XLOC_052606"; transcript_id "5_00140984"; exon_number "13"; gene_name "uc010egb.2"; oId "uc010egb.2"; nearest_ref "uc010egb.2"; class_code "="; tss_id "TSS47926"; p_id "P47787";
chr19	hg19_knownGene	exon	38911548	38911608	.	-	.	gene_id "XLOC_052606"; transcript_id "5_00140984"; exon_number "14"; gene_name "uc010egb.2"; oId "uc010egb.2"; nearest_ref "uc010egb.2"; class_code "="; tss_id "TSS47926"; p_id "P47787";
chr19	hg19_knownGene	exon	38911733	38911840	.	-	.	gene_id "XLOC_052606"; transcript_id "5_00140984"; exon_number "15"; gene_name "uc010egb.2"; oId "uc010egb.2"; nearest_ref "uc010egb.2"; class_code "="; tss_id "TSS47926"; p_id "P47787";
chr19	hg19_knownGene	exon	38912609	38912793	.	-	.	gene_id "XLOC_052606"; transcript_id "5_00140984"; exon_number "16"; gene_name "uc010egb.2"; oId "uc010egb.2"; nearest_ref "uc010egb.2"; class_code "="; tss_id "TSS47926"; p_id "P47787";
chr19	hg19_knownGene	exon	38916709	38916945	.	-	.	gene_id "XLOC_052606"; transcript_id "5_00140984"; exon_number "17"; gene_name "uc010egb.2"; oId "uc010egb.2"; nearest_ref "uc010egb.2"; class_code "="; tss_id "TSS47926"; p_id "P47787";
chr19	hg19_knownGene	exon	38899698	38900736	.	-	.	gene_id "XLOC_052606"; transcript_id "5_00140983"; exon_number "1"; gene_name "uc002oir.2"; oId "uc002oir.2"; nearest_ref "uc002oir.2"; class_code "="; tss_id "TSS47926"; p_id "P47786";
chr19	hg19_knownGene	exon	38901526	38901638	.	-	.	gene_id "XLOC_052606"; transcript_id "5_00140983"; exon_number "2"; gene_name "uc002oir.2"; oId "uc002oir.2"; nearest_ref "uc002oir.2"; class_code "="; tss_id "TSS47926"; p_id "P47786";
chr19	hg19_knownGene	exon	38901755	38901889	.	-	.	gene_id "XLOC_052606"; transcript_id "5_00140983"; exon_number "3"; gene_name "uc002oir.2"; oId "uc002oir.2"; nearest_ref "uc002oir.2"; class_code "="; tss_id "TSS47926"; p_id "P47786";
chr19	hg19_knownGene	exon	38901985	38902021	.	-	.	gene_id "XLOC_052606"; transcript_id "5_00140983"; exon_number "4"; gene_name "uc002oir.2"; oId "uc002oir.2"; nearest_ref "uc002oir.2"; class_code "="; tss_id "TSS47926"; p_id "P47786";
chr19	hg19_knownGene	exon	38903312	38903456	.	-	.	gene_id "XLOC_052606"; transcript_id "5_00140983"; exon_number "5"; gene_name "uc002oir.2"; oId "uc002oir.2"; nearest_ref "uc002oir.2"; class_code "="; tss_id "TSS47926"; p_id "P47786";
chr19	hg19_knownGene	exon	38903571	38903689	.	-	.	gene_id "XLOC_052606"; transcript_id "5_00140983"; exon_number "6"; gene_name "uc002oir.2"; oId "uc002oir.2"; nearest_ref "uc002oir.2"; class_code "="; tss_id "TSS47926"; p_id "P47786";
chr19	hg19_knownGene	exon	38903833	38903937	.	-	.	gene_id "XLOC_052606"; transcript_id "5_00140983"; exon_number "7"; gene_name "uc002oir.2"; oId "uc002oir.2"; nearest_ref "uc002oir.2"; class_code "="; tss_id "TSS47926"; p_id "P47786";
chr19	hg19_knownGene	exon	38904034	38904114	.	-	.	gene_id "XLOC_052606"; transcript_id "5_00140983"; exon_number "8"; gene_name "uc002oir.2"; oId "uc002oir.2"; nearest_ref "uc002oir.2"; class_code "="; tss_id "TSS47926"; p_id "P47786";
chr19	hg19_knownGene	exon	38905488	38905763	.	-	.	gene_id "XLOC_052606"; transcript_id "5_00140983"; exon_number "9"; gene_name "uc002oir.2"; oId "uc002oir.2"; nearest_ref "uc002oir.2"; class_code "="; tss_id "TSS47926"; p_id "P47786";
chr19	hg19_knownGene	exon	38907692	38907808	.	-	.	gene_id "XLOC_052606"; transcript_id "5_00140983"; exon_number "10"; gene_name "uc002oir.2"; oId "uc002oir.2"; nearest_ref "uc002oir.2"; class_code "="; tss_id "TSS47926"; p_id "P47786";
chr19	hg19_knownGene	exon	38909031	38909204	.	-	.	gene_id "XLOC_052606"; transcript_id "5_00140983"; exon_number "11"; gene_name "uc002oir.2"; oId "uc002oir.2"; nearest_ref "uc002oir.2"; class_code "="; tss_id "TSS47926"; p_id "P47786";
chr19	hg19_knownGene	exon	38910500	38910653	.	-	.	gene_id "XLOC_052606"; transcript_id "5_00140983"; exon_number "12"; gene_name "uc002oir.2"; oId "uc002oir.2"; nearest_ref "uc002oir.2"; class_code "="; tss_id "TSS47926"; p_id "P47786";
chr19	hg19_knownGene	exon	38910771	38910902	.	-	.	gene_id "XLOC_052606"; transcript_id "5_00140983"; exon_number "13"; gene_name "uc002oir.2"; oId "uc002oir.2"; nearest_ref "uc002oir.2"; class_code "="; tss_id "TSS47926"; p_id "P47786";
chr19	hg19_knownGene	exon	38911548	38911608	.	-	.	gene_id "XLOC_052606"; transcript_id "5_00140983"; exon_number "14"; gene_name "uc002oir.2"; oId "uc002oir.2"; nearest_ref "uc002oir.2"; class_code "="; tss_id "TSS47926"; p_id "P47786";
chr19	hg19_knownGene	exon	38911733	38911840	.	-	.	gene_id "XLOC_052606"; transcript_id "5_00140983"; exon_number "15"; gene_name "uc002oir.2"; oId "uc002oir.2"; nearest_ref "uc002oir.2"; class_code "="; tss_id "TSS47926"; p_id "P47786";
chr19	hg19_knownGene	exon	38912609	38912793	.	-	.	gene_id "XLOC_052606"; transcript_id "5_00140983"; exon_number "16"; gene_name "uc002oir.2"; oId "uc002oir.2"; nearest_ref "uc002oir.2"; class_code "="; tss_id "TSS47926"; p_id "P47786";
chr19	hg19_knownGene	exon	38916709	38916945	.	-	.	gene_id "XLOC_052606"; transcript_id "5_00140983"; exon_number "17"; gene_name "uc002oir.2"; oId "uc002oir.2"; nearest_ref "uc002oir.2"; class_code "="; tss_id "TSS47926"; p_id "P47786";
chr19	hg19_knownGene	exon	39078281	39078457	.	-	.	gene_id "XLOC_052607"; transcript_id "5_00140990"; exon_number "1"; gene_name "uc002oiw.1"; oId "uc002oiw.1"; nearest_ref "uc002oiw.1"; class_code "="; tss_id "TSS47927"; p_id "P47794";
chr19	hg19_knownGene	exon	39083922	39083977	.	-	.	gene_id "XLOC_052607"; transcript_id "5_00140990"; exon_number "2"; gene_name "uc002oiw.1"; oId "uc002oiw.1"; nearest_ref "uc002oiw.1"; class_code "="; tss_id "TSS47927"; p_id "P47794";
chr19	hg19_knownGene	exon	39086125	39086195	.	-	.	gene_id "XLOC_052607"; transcript_id "5_00140990"; exon_number "3"; gene_name "uc002oiw.1"; oId "uc002oiw.1"; nearest_ref "uc002oiw.1"; class_code "="; tss_id "TSS47927"; p_id "P47794";
chr19	hg19_knownGene	exon	39086280	39086369	.	-	.	gene_id "XLOC_052607"; transcript_id "5_00140990"; exon_number "4"; gene_name "uc002oiw.1"; oId "uc002oiw.1"; nearest_ref "uc002oiw.1"; class_code "="; tss_id "TSS47927"; p_id "P47794";
chr19	hg19_knownGene	exon	39086579	39086641	.	-	.	gene_id "XLOC_052607"; transcript_id "5_00140990"; exon_number "5"; gene_name "uc002oiw.1"; oId "uc002oiw.1"; nearest_ref "uc002oiw.1"; class_code "="; tss_id "TSS47927"; p_id "P47794";
chr19	hg19_knownGene	exon	39086952	39087126	.	-	.	gene_id "XLOC_052607"; transcript_id "5_00140990"; exon_number "6"; gene_name "uc002oiw.1"; oId "uc002oiw.1"; nearest_ref "uc002oiw.1"; class_code "="; tss_id "TSS47927"; p_id "P47794";
chr19	hg19_knownGene	exon	39087674	39087777	.	-	.	gene_id "XLOC_052607"; transcript_id "5_00140990"; exon_number "7"; gene_name "uc002oiw.1"; oId "uc002oiw.1"; nearest_ref "uc002oiw.1"; class_code "="; tss_id "TSS47927"; p_id "P47794";
chr19	hg19_knownGene	exon	39087966	39088024	.	-	.	gene_id "XLOC_052607"; transcript_id "5_00140990"; exon_number "8"; gene_name "uc002oiw.1"; oId "uc002oiw.1"; nearest_ref "uc002oiw.1"; class_code "="; tss_id "TSS47927"; p_id "P47794";
chr19	hg19_knownGene	exon	39088126	39088234	.	-	.	gene_id "XLOC_052607"; transcript_id "5_00140990"; exon_number "9"; gene_name "uc002oiw.1"; oId "uc002oiw.1"; nearest_ref "uc002oiw.1"; class_code "="; tss_id "TSS47927"; p_id "P47794";
chr19	hg19_knownGene	exon	39090565	39090625	.	-	.	gene_id "XLOC_052607"; transcript_id "5_00140990"; exon_number "10"; gene_name "uc002oiw.1"; oId "uc002oiw.1"; nearest_ref "uc002oiw.1"; class_code "="; tss_id "TSS47927"; p_id "P47794";
chr19	hg19_knownGene	exon	39090717	39090793	.	-	.	gene_id "XLOC_052607"; transcript_id "5_00140990"; exon_number "11"; gene_name "uc002oiw.1"; oId "uc002oiw.1"; nearest_ref "uc002oiw.1"; class_code "="; tss_id "TSS47927"; p_id "P47794";
chr19	hg19_knownGene	exon	39092081	39092165	.	-	.	gene_id "XLOC_052607"; transcript_id "5_00140990"; exon_number "12"; gene_name "uc002oiw.1"; oId "uc002oiw.1"; nearest_ref "uc002oiw.1"; class_code "="; tss_id "TSS47927"; p_id "P47794";
chr19	hg19_knownGene	exon	39096049	39096131	.	-	.	gene_id "XLOC_052607"; transcript_id "5_00140990"; exon_number "13"; gene_name "uc002oiw.1"; oId "uc002oiw.1"; nearest_ref "uc002oiw.1"; class_code "="; tss_id "TSS47927"; p_id "P47794";
chr19	hg19_knownGene	exon	39096208	39096370	.	-	.	gene_id "XLOC_052607"; transcript_id "5_00140990"; exon_number "14"; gene_name "uc002oiw.1"; oId "uc002oiw.1"; nearest_ref "uc002oiw.1"; class_code "="; tss_id "TSS47927"; p_id "P47794";
chr19	hg19_knownGene	exon	39096813	39096855	.	-	.	gene_id "XLOC_052607"; transcript_id "5_00140990"; exon_number "15"; gene_name "uc002oiw.1"; oId "uc002oiw.1"; nearest_ref "uc002oiw.1"; class_code "="; tss_id "TSS47927"; p_id "P47794";
chr19	hg19_knownGene	exon	39098504	39098601	.	-	.	gene_id "XLOC_052607"; transcript_id "5_00140990"; exon_number "16"; gene_name "uc002oiw.1"; oId "uc002oiw.1"; nearest_ref "uc002oiw.1"; class_code "="; tss_id "TSS47927"; p_id "P47794";
chr19	Cufflinks	exon	39078281	39078457	.	-	.	gene_id "XLOC_052607"; transcript_id "5_00144250"; exon_number "1"; gene_name "uc010xug.1"; oId "upf3.10926.4"; nearest_ref "uc010xug.1"; class_code "j"; tss_id "TSS47928";
chr19	Cufflinks	exon	39083922	39083977	.	-	.	gene_id "XLOC_052607"; transcript_id "5_00144250"; exon_number "2"; gene_name "uc010xug.1"; oId "upf3.10926.4"; nearest_ref "uc010xug.1"; class_code "j"; tss_id "TSS47928";
chr19	Cufflinks	exon	39086125	39086195	.	-	.	gene_id "XLOC_052607"; transcript_id "5_00144250"; exon_number "3"; gene_name "uc010xug.1"; oId "upf3.10926.4"; nearest_ref "uc010xug.1"; class_code "j"; tss_id "TSS47928";
chr19	Cufflinks	exon	39086280	39086369	.	-	.	gene_id "XLOC_052607"; transcript_id "5_00144250"; exon_number "4"; gene_name "uc010xug.1"; oId "upf3.10926.4"; nearest_ref "uc010xug.1"; class_code "j"; tss_id "TSS47928";
chr19	Cufflinks	exon	39086579	39086641	.	-	.	gene_id "XLOC_052607"; transcript_id "5_00144250"; exon_number "5"; gene_name "uc010xug.1"; oId "upf3.10926.4"; nearest_ref "uc010xug.1"; class_code "j"; tss_id "TSS47928";
chr19	Cufflinks	exon	39086952	39087126	.	-	.	gene_id "XLOC_052607"; transcript_id "5_00144250"; exon_number "6"; gene_name "uc010xug.1"; oId "upf3.10926.4"; nearest_ref "uc010xug.1"; class_code "j"; tss_id "TSS47928";
chr19	Cufflinks	exon	39087674	39087777	.	-	.	gene_id "XLOC_052607"; transcript_id "5_00144250"; exon_number "7"; gene_name "uc010xug.1"; oId "upf3.10926.4"; nearest_ref "uc010xug.1"; class_code "j"; tss_id "TSS47928";
chr19	Cufflinks	exon	39087966	39088024	.	-	.	gene_id "XLOC_052607"; transcript_id "5_00144250"; exon_number "8"; gene_name "uc010xug.1"; oId "upf3.10926.4"; nearest_ref "uc010xug.1"; class_code "j"; tss_id "TSS47928";
chr19	Cufflinks	exon	39088126	39088234	.	-	.	gene_id "XLOC_052607"; transcript_id "5_00144250"; exon_number "9"; gene_name "uc010xug.1"; oId "upf3.10926.4"; nearest_ref "uc010xug.1"; class_code "j"; tss_id "TSS47928";
chr19	Cufflinks	exon	39090565	39090625	.	-	.	gene_id "XLOC_052607"; transcript_id "5_00144250"; exon_number "10"; gene_name "uc010xug.1"; oId "upf3.10926.4"; nearest_ref "uc010xug.1"; class_code "j"; tss_id "TSS47928";
chr19	Cufflinks	exon	39090717	39090793	.	-	.	gene_id "XLOC_052607"; transcript_id "5_00144250"; exon_number "11"; gene_name "uc010xug.1"; oId "upf3.10926.4"; nearest_ref "uc010xug.1"; class_code "j"; tss_id "TSS47928";
chr19	Cufflinks	exon	39092081	39092165	.	-	.	gene_id "XLOC_052607"; transcript_id "5_00144250"; exon_number "12"; gene_name "uc010xug.1"; oId "upf3.10926.4"; nearest_ref "uc010xug.1"; class_code "j"; tss_id "TSS47928";
chr19	Cufflinks	exon	39096049	39096131	.	-	.	gene_id "XLOC_052607"; transcript_id "5_00144250"; exon_number "13"; gene_name "uc010xug.1"; oId "upf3.10926.4"; nearest_ref "uc010xug.1"; class_code "j"; tss_id "TSS47928";
chr19	Cufflinks	exon	39096208	39096370	.	-	.	gene_id "XLOC_052607"; transcript_id "5_00144250"; exon_number "14"; gene_name "uc010xug.1"; oId "upf3.10926.4"; nearest_ref "uc010xug.1"; class_code "j"; tss_id "TSS47928";
chr19	Cufflinks	exon	39096813	39096855	.	-	.	gene_id "XLOC_052607"; transcript_id "5_00144250"; exon_number "15"; gene_name "uc010xug.1"; oId "upf3.10926.4"; nearest_ref "uc010xug.1"; class_code "j"; tss_id "TSS47928";
chr19	Cufflinks	exon	39098504	39098551	.	-	.	gene_id "XLOC_052607"; transcript_id "5_00144250"; exon_number "16"; gene_name "uc010xug.1"; oId "upf3.10926.4"; nearest_ref "uc010xug.1"; class_code "j"; tss_id "TSS47928";
chr19	Cufflinks	exon	39098630	39098673	.	-	.	gene_id "XLOC_052607"; transcript_id "5_00144250"; exon_number "17"; gene_name "uc010xug.1"; oId "upf3.10926.4"; nearest_ref "uc010xug.1"; class_code "j"; tss_id "TSS47928";
chr19	Cufflinks	exon	39098752	39098810	.	-	.	gene_id "XLOC_052607"; transcript_id "5_00144250"; exon_number "18"; gene_name "uc010xug.1"; oId "upf3.10926.4"; nearest_ref "uc010xug.1"; class_code "j"; tss_id "TSS47928";
chr19	Cufflinks	exon	39100236	39100314	.	-	.	gene_id "XLOC_052607"; transcript_id "5_00144250"; exon_number "19"; gene_name "uc010xug.1"; oId "upf3.10926.4"; nearest_ref "uc010xug.1"; class_code "j"; tss_id "TSS47928";
chr19	Cufflinks	exon	39100549	39100665	.	-	.	gene_id "XLOC_052607"; transcript_id "5_00144250"; exon_number "20"; gene_name "uc010xug.1"; oId "upf3.10926.4"; nearest_ref "uc010xug.1"; class_code "j"; tss_id "TSS47928";
chr19	Cufflinks	exon	39101691	39101772	.	-	.	gene_id "XLOC_052607"; transcript_id "5_00144250"; exon_number "21"; gene_name "uc010xug.1"; oId "upf3.10926.4"; nearest_ref "uc010xug.1"; class_code "j"; tss_id "TSS47928";
chr19	Cufflinks	exon	39101883	39101945	.	-	.	gene_id "XLOC_052607"; transcript_id "5_00144250"; exon_number "22"; gene_name "uc010xug.1"; oId "upf3.10926.4"; nearest_ref "uc010xug.1"; class_code "j"; tss_id "TSS47928";
chr19	Cufflinks	exon	39103251	39103382	.	-	.	gene_id "XLOC_052607"; transcript_id "5_00144250"; exon_number "23"; gene_name "uc010xug.1"; oId "upf3.10926.4"; nearest_ref "uc010xug.1"; class_code "j"; tss_id "TSS47928";
chr19	Cufflinks	exon	39104520	39104592	.	-	.	gene_id "XLOC_052607"; transcript_id "5_00144250"; exon_number "24"; gene_name "uc010xug.1"; oId "upf3.10926.4"; nearest_ref "uc010xug.1"; class_code "j"; tss_id "TSS47928";
chr19	Cufflinks	exon	39104683	39104725	.	-	.	gene_id "XLOC_052607"; transcript_id "5_00144250"; exon_number "25"; gene_name "uc010xug.1"; oId "upf3.10926.4"; nearest_ref "uc010xug.1"; class_code "j"; tss_id "TSS47928";
chr19	Cufflinks	exon	39104885	39105195	.	-	.	gene_id "XLOC_052607"; transcript_id "5_00144250"; exon_number "26"; gene_name "uc010xug.1"; oId "upf3.10926.4"; nearest_ref "uc010xug.1"; class_code "j"; tss_id "TSS47928";
chr19	Cufflinks	exon	39078281	39078457	.	-	.	gene_id "XLOC_052607"; transcript_id "5_00145660"; exon_number "1"; gene_name "uc010xug.1"; oId "upf1_r4.18964.4"; nearest_ref "uc010xug.1"; class_code "j"; tss_id "TSS47929";
chr19	Cufflinks	exon	39079818	39079915	.	-	.	gene_id "XLOC_052607"; transcript_id "5_00145660"; exon_number "2"; gene_name "uc010xug.1"; oId "upf1_r4.18964.4"; nearest_ref "uc010xug.1"; class_code "j"; tss_id "TSS47929";
chr19	Cufflinks	exon	39083922	39083977	.	-	.	gene_id "XLOC_052607"; transcript_id "5_00145660"; exon_number "3"; gene_name "uc010xug.1"; oId "upf1_r4.18964.4"; nearest_ref "uc010xug.1"; class_code "j"; tss_id "TSS47929";
chr19	Cufflinks	exon	39086125	39086195	.	-	.	gene_id "XLOC_052607"; transcript_id "5_00145660"; exon_number "4"; gene_name "uc010xug.1"; oId "upf1_r4.18964.4"; nearest_ref "uc010xug.1"; class_code "j"; tss_id "TSS47929";
chr19	Cufflinks	exon	39086280	39086369	.	-	.	gene_id "XLOC_052607"; transcript_id "5_00145660"; exon_number "5"; gene_name "uc010xug.1"; oId "upf1_r4.18964.4"; nearest_ref "uc010xug.1"; class_code "j"; tss_id "TSS47929";
chr19	Cufflinks	exon	39086579	39086641	.	-	.	gene_id "XLOC_052607"; transcript_id "5_00145660"; exon_number "6"; gene_name "uc010xug.1"; oId "upf1_r4.18964.4"; nearest_ref "uc010xug.1"; class_code "j"; tss_id "TSS47929";
chr19	Cufflinks	exon	39086952	39087126	.	-	.	gene_id "XLOC_052607"; transcript_id "5_00145660"; exon_number "7"; gene_name "uc010xug.1"; oId "upf1_r4.18964.4"; nearest_ref "uc010xug.1"; class_code "j"; tss_id "TSS47929";
chr19	Cufflinks	exon	39087674	39087777	.	-	.	gene_id "XLOC_052607"; transcript_id "5_00145660"; exon_number "8"; gene_name "uc010xug.1"; oId "upf1_r4.18964.4"; nearest_ref "uc010xug.1"; class_code "j"; tss_id "TSS47929";
chr19	Cufflinks	exon	39087966	39088234	.	-	.	gene_id "XLOC_052607"; transcript_id "5_00145660"; exon_number "9"; gene_name "uc010xug.1"; oId "upf1_r4.18964.4"; nearest_ref "uc010xug.1"; class_code "j"; tss_id "TSS47929";
chr19	Cufflinks	exon	39090717	39090793	.	-	.	gene_id "XLOC_052607"; transcript_id "5_00145660"; exon_number "10"; gene_name "uc010xug.1"; oId "upf1_r4.18964.4"; nearest_ref "uc010xug.1"; class_code "j"; tss_id "TSS47929";
chr19	Cufflinks	exon	39092081	39092165	.	-	.	gene_id "XLOC_052607"; transcript_id "5_00145660"; exon_number "11"; gene_name "uc010xug.1"; oId "upf1_r4.18964.4"; nearest_ref "uc010xug.1"; class_code "j"; tss_id "TSS47929";
chr19	Cufflinks	exon	39096049	39096131	.	-	.	gene_id "XLOC_052607"; transcript_id "5_00145660"; exon_number "12"; gene_name "uc010xug.1"; oId "upf1_r4.18964.4"; nearest_ref "uc010xug.1"; class_code "j"; tss_id "TSS47929";
chr19	Cufflinks	exon	39096208	39096370	.	-	.	gene_id "XLOC_052607"; transcript_id "5_00145660"; exon_number "13"; gene_name "uc010xug.1"; oId "upf1_r4.18964.4"; nearest_ref "uc010xug.1"; class_code "j"; tss_id "TSS47929";
chr19	Cufflinks	exon	39096813	39096855	.	-	.	gene_id "XLOC_052607"; transcript_id "5_00145660"; exon_number "14"; gene_name "uc010xug.1"; oId "upf1_r4.18964.4"; nearest_ref "uc010xug.1"; class_code "j"; tss_id "TSS47929";
chr19	Cufflinks	exon	39098504	39098551	.	-	.	gene_id "XLOC_052607"; transcript_id "5_00145660"; exon_number "15"; gene_name "uc010xug.1"; oId "upf1_r4.18964.4"; nearest_ref "uc010xug.1"; class_code "j"; tss_id "TSS47929";
chr19	Cufflinks	exon	39098630	39098673	.	-	.	gene_id "XLOC_052607"; transcript_id "5_00145660"; exon_number "16"; gene_name "uc010xug.1"; oId "upf1_r4.18964.4"; nearest_ref "uc010xug.1"; class_code "j"; tss_id "TSS47929";
chr19	Cufflinks	exon	39098752	39098810	.	-	.	gene_id "XLOC_052607"; transcript_id "5_00145660"; exon_number "17"; gene_name "uc010xug.1"; oId "upf1_r4.18964.4"; nearest_ref "uc010xug.1"; class_code "j"; tss_id "TSS47929";
chr19	Cufflinks	exon	39100549	39100665	.	-	.	gene_id "XLOC_052607"; transcript_id "5_00145660"; exon_number "18"; gene_name "uc010xug.1"; oId "upf1_r4.18964.4"; nearest_ref "uc010xug.1"; class_code "j"; tss_id "TSS47929";
chr19	Cufflinks	exon	39101691	39101772	.	-	.	gene_id "XLOC_052607"; transcript_id "5_00145660"; exon_number "19"; gene_name "uc010xug.1"; oId "upf1_r4.18964.4"; nearest_ref "uc010xug.1"; class_code "j"; tss_id "TSS47929";
chr19	Cufflinks	exon	39101883	39101945	.	-	.	gene_id "XLOC_052607"; transcript_id "5_00145660"; exon_number "20"; gene_name "uc010xug.1"; oId "upf1_r4.18964.4"; nearest_ref "uc010xug.1"; class_code "j"; tss_id "TSS47929";
chr19	Cufflinks	exon	39103251	39103382	.	-	.	gene_id "XLOC_052607"; transcript_id "5_00145660"; exon_number "21"; gene_name "uc010xug.1"; oId "upf1_r4.18964.4"; nearest_ref "uc010xug.1"; class_code "j"; tss_id "TSS47929";
chr19	Cufflinks	exon	39104520	39104592	.	-	.	gene_id "XLOC_052607"; transcript_id "5_00145660"; exon_number "22"; gene_name "uc010xug.1"; oId "upf1_r4.18964.4"; nearest_ref "uc010xug.1"; class_code "j"; tss_id "TSS47929";
chr19	Cufflinks	exon	39104683	39104725	.	-	.	gene_id "XLOC_052607"; transcript_id "5_00145660"; exon_number "23"; gene_name "uc010xug.1"; oId "upf1_r4.18964.4"; nearest_ref "uc010xug.1"; class_code "j"; tss_id "TSS47929";
chr19	Cufflinks	exon	39104885	39104932	.	-	.	gene_id "XLOC_052607"; transcript_id "5_00145660"; exon_number "24"; gene_name "uc010xug.1"; oId "upf1_r4.18964.4"; nearest_ref "uc010xug.1"; class_code "j"; tss_id "TSS47929";
chr19	Cufflinks	exon	39105030	39105085	.	-	.	gene_id "XLOC_052607"; transcript_id "5_00145660"; exon_number "25"; gene_name "uc010xug.1"; oId "upf1_r4.18964.4"; nearest_ref "uc010xug.1"; class_code "j"; tss_id "TSS47929";
chr19	Cufflinks	exon	39106835	39106899	.	-	.	gene_id "XLOC_052607"; transcript_id "5_00145660"; exon_number "26"; gene_name "uc010xug.1"; oId "upf1_r4.18964.4"; nearest_ref "uc010xug.1"; class_code "j"; tss_id "TSS47929";
chr19	Cufflinks	exon	39107994	39108084	.	-	.	gene_id "XLOC_052607"; transcript_id "5_00145660"; exon_number "27"; gene_name "uc010xug.1"; oId "upf1_r4.18964.4"; nearest_ref "uc010xug.1"; class_code "j"; tss_id "TSS47929";
chr19	Cufflinks	exon	39108208	39108265	.	-	.	gene_id "XLOC_052607"; transcript_id "5_00145660"; exon_number "28"; gene_name "uc010xug.1"; oId "upf1_r4.18964.4"; nearest_ref "uc010xug.1"; class_code "j"; tss_id "TSS47929";
chr19	Cufflinks	exon	39108437	39108643	.	-	.	gene_id "XLOC_052607"; transcript_id "5_00145660"; exon_number "29"; gene_name "uc010xug.1"; oId "upf1_r4.18964.4"; nearest_ref "uc010xug.1"; class_code "j"; tss_id "TSS47929";
chr19	hg19_knownGene	exon	39078281	39078457	.	-	.	gene_id "XLOC_052607"; transcript_id "5_00140992"; exon_number "1"; gene_name "uc002oiy.1"; oId "uc002oiy.1"; nearest_ref "uc002oiy.1"; class_code "="; tss_id "TSS47929"; p_id "P47793";
chr19	hg19_knownGene	exon	39083922	39083977	.	-	.	gene_id "XLOC_052607"; transcript_id "5_00140992"; exon_number "2"; gene_name "uc002oiy.1"; oId "uc002oiy.1"; nearest_ref "uc002oiy.1"; class_code "="; tss_id "TSS47929"; p_id "P47793";
chr19	hg19_knownGene	exon	39086125	39086195	.	-	.	gene_id "XLOC_052607"; transcript_id "5_00140992"; exon_number "3"; gene_name "uc002oiy.1"; oId "uc002oiy.1"; nearest_ref "uc002oiy.1"; class_code "="; tss_id "TSS47929"; p_id "P47793";
chr19	hg19_knownGene	exon	39086280	39086369	.	-	.	gene_id "XLOC_052607"; transcript_id "5_00140992"; exon_number "4"; gene_name "uc002oiy.1"; oId "uc002oiy.1"; nearest_ref "uc002oiy.1"; class_code "="; tss_id "TSS47929"; p_id "P47793";
chr19	hg19_knownGene	exon	39086579	39086641	.	-	.	gene_id "XLOC_052607"; transcript_id "5_00140992"; exon_number "5"; gene_name "uc002oiy.1"; oId "uc002oiy.1"; nearest_ref "uc002oiy.1"; class_code "="; tss_id "TSS47929"; p_id "P47793";
chr19	hg19_knownGene	exon	39086952	39087126	.	-	.	gene_id "XLOC_052607"; transcript_id "5_00140992"; exon_number "6"; gene_name "uc002oiy.1"; oId "uc002oiy.1"; nearest_ref "uc002oiy.1"; class_code "="; tss_id "TSS47929"; p_id "P47793";
chr19	hg19_knownGene	exon	39087674	39087777	.	-	.	gene_id "XLOC_052607"; transcript_id "5_00140992"; exon_number "7"; gene_name "uc002oiy.1"; oId "uc002oiy.1"; nearest_ref "uc002oiy.1"; class_code "="; tss_id "TSS47929"; p_id "P47793";
chr19	hg19_knownGene	exon	39087966	39088024	.	-	.	gene_id "XLOC_052607"; transcript_id "5_00140992"; exon_number "8"; gene_name "uc002oiy.1"; oId "uc002oiy.1"; nearest_ref "uc002oiy.1"; class_code "="; tss_id "TSS47929"; p_id "P47793";
chr19	hg19_knownGene	exon	39088126	39088234	.	-	.	gene_id "XLOC_052607"; transcript_id "5_00140992"; exon_number "9"; gene_name "uc002oiy.1"; oId "uc002oiy.1"; nearest_ref "uc002oiy.1"; class_code "="; tss_id "TSS47929"; p_id "P47793";
chr19	hg19_knownGene	exon	39090565	39090625	.	-	.	gene_id "XLOC_052607"; transcript_id "5_00140992"; exon_number "10"; gene_name "uc002oiy.1"; oId "uc002oiy.1"; nearest_ref "uc002oiy.1"; class_code "="; tss_id "TSS47929"; p_id "P47793";
chr19	hg19_knownGene	exon	39090717	39090793	.	-	.	gene_id "XLOC_052607"; transcript_id "5_00140992"; exon_number "11"; gene_name "uc002oiy.1"; oId "uc002oiy.1"; nearest_ref "uc002oiy.1"; class_code "="; tss_id "TSS47929"; p_id "P47793";
chr19	hg19_knownGene	exon	39092081	39092165	.	-	.	gene_id "XLOC_052607"; transcript_id "5_00140992"; exon_number "12"; gene_name "uc002oiy.1"; oId "uc002oiy.1"; nearest_ref "uc002oiy.1"; class_code "="; tss_id "TSS47929"; p_id "P47793";
chr19	hg19_knownGene	exon	39096049	39096131	.	-	.	gene_id "XLOC_052607"; transcript_id "5_00140992"; exon_number "13"; gene_name "uc002oiy.1"; oId "uc002oiy.1"; nearest_ref "uc002oiy.1"; class_code "="; tss_id "TSS47929"; p_id "P47793";
chr19	hg19_knownGene	exon	39096208	39096370	.	-	.	gene_id "XLOC_052607"; transcript_id "5_00140992"; exon_number "14"; gene_name "uc002oiy.1"; oId "uc002oiy.1"; nearest_ref "uc002oiy.1"; class_code "="; tss_id "TSS47929"; p_id "P47793";
chr19	hg19_knownGene	exon	39096813	39096855	.	-	.	gene_id "XLOC_052607"; transcript_id "5_00140992"; exon_number "15"; gene_name "uc002oiy.1"; oId "uc002oiy.1"; nearest_ref "uc002oiy.1"; class_code "="; tss_id "TSS47929"; p_id "P47793";
chr19	hg19_knownGene	exon	39098504	39098551	.	-	.	gene_id "XLOC_052607"; transcript_id "5_00140992"; exon_number "16"; gene_name "uc002oiy.1"; oId "uc002oiy.1"; nearest_ref "uc002oiy.1"; class_code "="; tss_id "TSS47929"; p_id "P47793";
chr19	hg19_knownGene	exon	39098630	39098673	.	-	.	gene_id "XLOC_052607"; transcript_id "5_00140992"; exon_number "17"; gene_name "uc002oiy.1"; oId "uc002oiy.1"; nearest_ref "uc002oiy.1"; class_code "="; tss_id "TSS47929"; p_id "P47793";
chr19	hg19_knownGene	exon	39098752	39098810	.	-	.	gene_id "XLOC_052607"; transcript_id "5_00140992"; exon_number "18"; gene_name "uc002oiy.1"; oId "uc002oiy.1"; nearest_ref "uc002oiy.1"; class_code "="; tss_id "TSS47929"; p_id "P47793";
chr19	hg19_knownGene	exon	39100236	39100314	.	-	.	gene_id "XLOC_052607"; transcript_id "5_00140992"; exon_number "19"; gene_name "uc002oiy.1"; oId "uc002oiy.1"; nearest_ref "uc002oiy.1"; class_code "="; tss_id "TSS47929"; p_id "P47793";
chr19	hg19_knownGene	exon	39100549	39100665	.	-	.	gene_id "XLOC_052607"; transcript_id "5_00140992"; exon_number "20"; gene_name "uc002oiy.1"; oId "uc002oiy.1"; nearest_ref "uc002oiy.1"; class_code "="; tss_id "TSS47929"; p_id "P47793";
chr19	hg19_knownGene	exon	39101691	39101772	.	-	.	gene_id "XLOC_052607"; transcript_id "5_00140992"; exon_number "21"; gene_name "uc002oiy.1"; oId "uc002oiy.1"; nearest_ref "uc002oiy.1"; class_code "="; tss_id "TSS47929"; p_id "P47793";
chr19	hg19_knownGene	exon	39101883	39101945	.	-	.	gene_id "XLOC_052607"; transcript_id "5_00140992"; exon_number "22"; gene_name "uc002oiy.1"; oId "uc002oiy.1"; nearest_ref "uc002oiy.1"; class_code "="; tss_id "TSS47929"; p_id "P47793";
chr19	hg19_knownGene	exon	39103251	39103382	.	-	.	gene_id "XLOC_052607"; transcript_id "5_00140992"; exon_number "23"; gene_name "uc002oiy.1"; oId "uc002oiy.1"; nearest_ref "uc002oiy.1"; class_code "="; tss_id "TSS47929"; p_id "P47793";
chr19	hg19_knownGene	exon	39104520	39104592	.	-	.	gene_id "XLOC_052607"; transcript_id "5_00140992"; exon_number "24"; gene_name "uc002oiy.1"; oId "uc002oiy.1"; nearest_ref "uc002oiy.1"; class_code "="; tss_id "TSS47929"; p_id "P47793";
chr19	hg19_knownGene	exon	39104683	39104725	.	-	.	gene_id "XLOC_052607"; transcript_id "5_00140992"; exon_number "25"; gene_name "uc002oiy.1"; oId "uc002oiy.1"; nearest_ref "uc002oiy.1"; class_code "="; tss_id "TSS47929"; p_id "P47793";
chr19	hg19_knownGene	exon	39104885	39104932	.	-	.	gene_id "XLOC_052607"; transcript_id "5_00140992"; exon_number "26"; gene_name "uc002oiy.1"; oId "uc002oiy.1"; nearest_ref "uc002oiy.1"; class_code "="; tss_id "TSS47929"; p_id "P47793";
chr19	hg19_knownGene	exon	39105030	39105085	.	-	.	gene_id "XLOC_052607"; transcript_id "5_00140992"; exon_number "27"; gene_name "uc002oiy.1"; oId "uc002oiy.1"; nearest_ref "uc002oiy.1"; class_code "="; tss_id "TSS47929"; p_id "P47793";
chr19	hg19_knownGene	exon	39106835	39106899	.	-	.	gene_id "XLOC_052607"; transcript_id "5_00140992"; exon_number "28"; gene_name "uc002oiy.1"; oId "uc002oiy.1"; nearest_ref "uc002oiy.1"; class_code "="; tss_id "TSS47929"; p_id "P47793";
chr19	hg19_knownGene	exon	39107994	39108084	.	-	.	gene_id "XLOC_052607"; transcript_id "5_00140992"; exon_number "29"; gene_name "uc002oiy.1"; oId "uc002oiy.1"; nearest_ref "uc002oiy.1"; class_code "="; tss_id "TSS47929"; p_id "P47793";
chr19	hg19_knownGene	exon	39108208	39108265	.	-	.	gene_id "XLOC_052607"; transcript_id "5_00140992"; exon_number "30"; gene_name "uc002oiy.1"; oId "uc002oiy.1"; nearest_ref "uc002oiy.1"; class_code "="; tss_id "TSS47929"; p_id "P47793";
chr19	hg19_knownGene	exon	39108437	39108643	.	-	.	gene_id "XLOC_052607"; transcript_id "5_00140992"; exon_number "31"; gene_name "uc002oiy.1"; oId "uc002oiy.1"; nearest_ref "uc002oiy.1"; class_code "="; tss_id "TSS47929"; p_id "P47793";
chr19	hg19_knownGene	exon	39078281	39078457	.	-	.	gene_id "XLOC_052607"; transcript_id "5_00140991"; exon_number "1"; gene_name "uc002oix.1"; oId "uc002oix.1"; nearest_ref "uc002oix.1"; class_code "="; tss_id "TSS47929"; p_id "P47792";
chr19	hg19_knownGene	exon	39079818	39079915	.	-	.	gene_id "XLOC_052607"; transcript_id "5_00140991"; exon_number "2"; gene_name "uc002oix.1"; oId "uc002oix.1"; nearest_ref "uc002oix.1"; class_code "="; tss_id "TSS47929"; p_id "P47792";
chr19	hg19_knownGene	exon	39083922	39083977	.	-	.	gene_id "XLOC_052607"; transcript_id "5_00140991"; exon_number "3"; gene_name "uc002oix.1"; oId "uc002oix.1"; nearest_ref "uc002oix.1"; class_code "="; tss_id "TSS47929"; p_id "P47792";
chr19	hg19_knownGene	exon	39086125	39086195	.	-	.	gene_id "XLOC_052607"; transcript_id "5_00140991"; exon_number "4"; gene_name "uc002oix.1"; oId "uc002oix.1"; nearest_ref "uc002oix.1"; class_code "="; tss_id "TSS47929"; p_id "P47792";
chr19	hg19_knownGene	exon	39086280	39086369	.	-	.	gene_id "XLOC_052607"; transcript_id "5_00140991"; exon_number "5"; gene_name "uc002oix.1"; oId "uc002oix.1"; nearest_ref "uc002oix.1"; class_code "="; tss_id "TSS47929"; p_id "P47792";
chr19	hg19_knownGene	exon	39086579	39086641	.	-	.	gene_id "XLOC_052607"; transcript_id "5_00140991"; exon_number "6"; gene_name "uc002oix.1"; oId "uc002oix.1"; nearest_ref "uc002oix.1"; class_code "="; tss_id "TSS47929"; p_id "P47792";
chr19	hg19_knownGene	exon	39086952	39087126	.	-	.	gene_id "XLOC_052607"; transcript_id "5_00140991"; exon_number "7"; gene_name "uc002oix.1"; oId "uc002oix.1"; nearest_ref "uc002oix.1"; class_code "="; tss_id "TSS47929"; p_id "P47792";
chr19	hg19_knownGene	exon	39087674	39087777	.	-	.	gene_id "XLOC_052607"; transcript_id "5_00140991"; exon_number "8"; gene_name "uc002oix.1"; oId "uc002oix.1"; nearest_ref "uc002oix.1"; class_code "="; tss_id "TSS47929"; p_id "P47792";
chr19	hg19_knownGene	exon	39087966	39088024	.	-	.	gene_id "XLOC_052607"; transcript_id "5_00140991"; exon_number "9"; gene_name "uc002oix.1"; oId "uc002oix.1"; nearest_ref "uc002oix.1"; class_code "="; tss_id "TSS47929"; p_id "P47792";
chr19	hg19_knownGene	exon	39088126	39088234	.	-	.	gene_id "XLOC_052607"; transcript_id "5_00140991"; exon_number "10"; gene_name "uc002oix.1"; oId "uc002oix.1"; nearest_ref "uc002oix.1"; class_code "="; tss_id "TSS47929"; p_id "P47792";
chr19	hg19_knownGene	exon	39090565	39090625	.	-	.	gene_id "XLOC_052607"; transcript_id "5_00140991"; exon_number "11"; gene_name "uc002oix.1"; oId "uc002oix.1"; nearest_ref "uc002oix.1"; class_code "="; tss_id "TSS47929"; p_id "P47792";
chr19	hg19_knownGene	exon	39090717	39090793	.	-	.	gene_id "XLOC_052607"; transcript_id "5_00140991"; exon_number "12"; gene_name "uc002oix.1"; oId "uc002oix.1"; nearest_ref "uc002oix.1"; class_code "="; tss_id "TSS47929"; p_id "P47792";
chr19	hg19_knownGene	exon	39092081	39092165	.	-	.	gene_id "XLOC_052607"; transcript_id "5_00140991"; exon_number "13"; gene_name "uc002oix.1"; oId "uc002oix.1"; nearest_ref "uc002oix.1"; class_code "="; tss_id "TSS47929"; p_id "P47792";
chr19	hg19_knownGene	exon	39096049	39096131	.	-	.	gene_id "XLOC_052607"; transcript_id "5_00140991"; exon_number "14"; gene_name "uc002oix.1"; oId "uc002oix.1"; nearest_ref "uc002oix.1"; class_code "="; tss_id "TSS47929"; p_id "P47792";
chr19	hg19_knownGene	exon	39096208	39096370	.	-	.	gene_id "XLOC_052607"; transcript_id "5_00140991"; exon_number "15"; gene_name "uc002oix.1"; oId "uc002oix.1"; nearest_ref "uc002oix.1"; class_code "="; tss_id "TSS47929"; p_id "P47792";
chr19	hg19_knownGene	exon	39096813	39096855	.	-	.	gene_id "XLOC_052607"; transcript_id "5_00140991"; exon_number "16"; gene_name "uc002oix.1"; oId "uc002oix.1"; nearest_ref "uc002oix.1"; class_code "="; tss_id "TSS47929"; p_id "P47792";
chr19	hg19_knownGene	exon	39098504	39098551	.	-	.	gene_id "XLOC_052607"; transcript_id "5_00140991"; exon_number "17"; gene_name "uc002oix.1"; oId "uc002oix.1"; nearest_ref "uc002oix.1"; class_code "="; tss_id "TSS47929"; p_id "P47792";
chr19	hg19_knownGene	exon	39098630	39098673	.	-	.	gene_id "XLOC_052607"; transcript_id "5_00140991"; exon_number "18"; gene_name "uc002oix.1"; oId "uc002oix.1"; nearest_ref "uc002oix.1"; class_code "="; tss_id "TSS47929"; p_id "P47792";
chr19	hg19_knownGene	exon	39098752	39098810	.	-	.	gene_id "XLOC_052607"; transcript_id "5_00140991"; exon_number "19"; gene_name "uc002oix.1"; oId "uc002oix.1"; nearest_ref "uc002oix.1"; class_code "="; tss_id "TSS47929"; p_id "P47792";
chr19	hg19_knownGene	exon	39100236	39100314	.	-	.	gene_id "XLOC_052607"; transcript_id "5_00140991"; exon_number "20"; gene_name "uc002oix.1"; oId "uc002oix.1"; nearest_ref "uc002oix.1"; class_code "="; tss_id "TSS47929"; p_id "P47792";
chr19	hg19_knownGene	exon	39100549	39100665	.	-	.	gene_id "XLOC_052607"; transcript_id "5_00140991"; exon_number "21"; gene_name "uc002oix.1"; oId "uc002oix.1"; nearest_ref "uc002oix.1"; class_code "="; tss_id "TSS47929"; p_id "P47792";
chr19	hg19_knownGene	exon	39101691	39101772	.	-	.	gene_id "XLOC_052607"; transcript_id "5_00140991"; exon_number "22"; gene_name "uc002oix.1"; oId "uc002oix.1"; nearest_ref "uc002oix.1"; class_code "="; tss_id "TSS47929"; p_id "P47792";
chr19	hg19_knownGene	exon	39101883	39101945	.	-	.	gene_id "XLOC_052607"; transcript_id "5_00140991"; exon_number "23"; gene_name "uc002oix.1"; oId "uc002oix.1"; nearest_ref "uc002oix.1"; class_code "="; tss_id "TSS47929"; p_id "P47792";
chr19	hg19_knownGene	exon	39103251	39103382	.	-	.	gene_id "XLOC_052607"; transcript_id "5_00140991"; exon_number "24"; gene_name "uc002oix.1"; oId "uc002oix.1"; nearest_ref "uc002oix.1"; class_code "="; tss_id "TSS47929"; p_id "P47792";
chr19	hg19_knownGene	exon	39104520	39104592	.	-	.	gene_id "XLOC_052607"; transcript_id "5_00140991"; exon_number "25"; gene_name "uc002oix.1"; oId "uc002oix.1"; nearest_ref "uc002oix.1"; class_code "="; tss_id "TSS47929"; p_id "P47792";
chr19	hg19_knownGene	exon	39104683	39104725	.	-	.	gene_id "XLOC_052607"; transcript_id "5_00140991"; exon_number "26"; gene_name "uc002oix.1"; oId "uc002oix.1"; nearest_ref "uc002oix.1"; class_code "="; tss_id "TSS47929"; p_id "P47792";
chr19	hg19_knownGene	exon	39104885	39104932	.	-	.	gene_id "XLOC_052607"; transcript_id "5_00140991"; exon_number "27"; gene_name "uc002oix.1"; oId "uc002oix.1"; nearest_ref "uc002oix.1"; class_code "="; tss_id "TSS47929"; p_id "P47792";
chr19	hg19_knownGene	exon	39105030	39105085	.	-	.	gene_id "XLOC_052607"; transcript_id "5_00140991"; exon_number "28"; gene_name "uc002oix.1"; oId "uc002oix.1"; nearest_ref "uc002oix.1"; class_code "="; tss_id "TSS47929"; p_id "P47792";
chr19	hg19_knownGene	exon	39106835	39106899	.	-	.	gene_id "XLOC_052607"; transcript_id "5_00140991"; exon_number "29"; gene_name "uc002oix.1"; oId "uc002oix.1"; nearest_ref "uc002oix.1"; class_code "="; tss_id "TSS47929"; p_id "P47792";
chr19	hg19_knownGene	exon	39107994	39108084	.	-	.	gene_id "XLOC_052607"; transcript_id "5_00140991"; exon_number "30"; gene_name "uc002oix.1"; oId "uc002oix.1"; nearest_ref "uc002oix.1"; class_code "="; tss_id "TSS47929"; p_id "P47792";
chr19	hg19_knownGene	exon	39108208	39108265	.	-	.	gene_id "XLOC_052607"; transcript_id "5_00140991"; exon_number "31"; gene_name "uc002oix.1"; oId "uc002oix.1"; nearest_ref "uc002oix.1"; class_code "="; tss_id "TSS47929"; p_id "P47792";
chr19	hg19_knownGene	exon	39108437	39108643	.	-	.	gene_id "XLOC_052607"; transcript_id "5_00140991"; exon_number "32"; gene_name "uc002oix.1"; oId "uc002oix.1"; nearest_ref "uc002oix.1"; class_code "="; tss_id "TSS47929"; p_id "P47792";
chr19	hg19_knownGene	exon	39087991	39088234	.	-	.	gene_id "XLOC_052607"; transcript_id "5_00140993"; exon_number "1"; gene_name "uc010xug.1"; oId "uc010xug.1"; nearest_ref "uc010xug.1"; class_code "="; tss_id "TSS47930"; p_id "P47791";
chr19	hg19_knownGene	exon	39090717	39090793	.	-	.	gene_id "XLOC_052607"; transcript_id "5_00140993"; exon_number "2"; gene_name "uc010xug.1"; oId "uc010xug.1"; nearest_ref "uc010xug.1"; class_code "="; tss_id "TSS47930"; p_id "P47791";
chr19	hg19_knownGene	exon	39092081	39092165	.	-	.	gene_id "XLOC_052607"; transcript_id "5_00140993"; exon_number "3"; gene_name "uc010xug.1"; oId "uc010xug.1"; nearest_ref "uc010xug.1"; class_code "="; tss_id "TSS47930"; p_id "P47791";
chr19	hg19_knownGene	exon	39096049	39096131	.	-	.	gene_id "XLOC_052607"; transcript_id "5_00140993"; exon_number "4"; gene_name "uc010xug.1"; oId "uc010xug.1"; nearest_ref "uc010xug.1"; class_code "="; tss_id "TSS47930"; p_id "P47791";
chr19	hg19_knownGene	exon	39096208	39096370	.	-	.	gene_id "XLOC_052607"; transcript_id "5_00140993"; exon_number "5"; gene_name "uc010xug.1"; oId "uc010xug.1"; nearest_ref "uc010xug.1"; class_code "="; tss_id "TSS47930"; p_id "P47791";
chr19	hg19_knownGene	exon	39096813	39096855	.	-	.	gene_id "XLOC_052607"; transcript_id "5_00140993"; exon_number "6"; gene_name "uc010xug.1"; oId "uc010xug.1"; nearest_ref "uc010xug.1"; class_code "="; tss_id "TSS47930"; p_id "P47791";
chr19	hg19_knownGene	exon	39098504	39098551	.	-	.	gene_id "XLOC_052607"; transcript_id "5_00140993"; exon_number "7"; gene_name "uc010xug.1"; oId "uc010xug.1"; nearest_ref "uc010xug.1"; class_code "="; tss_id "TSS47930"; p_id "P47791";
chr19	hg19_knownGene	exon	39098630	39098673	.	-	.	gene_id "XLOC_052607"; transcript_id "5_00140993"; exon_number "8"; gene_name "uc010xug.1"; oId "uc010xug.1"; nearest_ref "uc010xug.1"; class_code "="; tss_id "TSS47930"; p_id "P47791";
chr19	hg19_knownGene	exon	39098752	39098810	.	-	.	gene_id "XLOC_052607"; transcript_id "5_00140993"; exon_number "9"; gene_name "uc010xug.1"; oId "uc010xug.1"; nearest_ref "uc010xug.1"; class_code "="; tss_id "TSS47930"; p_id "P47791";
chr19	hg19_knownGene	exon	39100236	39100314	.	-	.	gene_id "XLOC_052607"; transcript_id "5_00140993"; exon_number "10"; gene_name "uc010xug.1"; oId "uc010xug.1"; nearest_ref "uc010xug.1"; class_code "="; tss_id "TSS47930"; p_id "P47791";
chr19	hg19_knownGene	exon	39100549	39100665	.	-	.	gene_id "XLOC_052607"; transcript_id "5_00140993"; exon_number "11"; gene_name "uc010xug.1"; oId "uc010xug.1"; nearest_ref "uc010xug.1"; class_code "="; tss_id "TSS47930"; p_id "P47791";
chr19	hg19_knownGene	exon	39103251	39103382	.	-	.	gene_id "XLOC_052607"; transcript_id "5_00140993"; exon_number "12"; gene_name "uc010xug.1"; oId "uc010xug.1"; nearest_ref "uc010xug.1"; class_code "="; tss_id "TSS47930"; p_id "P47791";
chr19	hg19_knownGene	exon	39104520	39104592	.	-	.	gene_id "XLOC_052607"; transcript_id "5_00140993"; exon_number "13"; gene_name "uc010xug.1"; oId "uc010xug.1"; nearest_ref "uc010xug.1"; class_code "="; tss_id "TSS47930"; p_id "P47791";
chr19	Cufflinks	exon	39220832	39221518	.	-	.	gene_id "XLOC_052608"; transcript_id "5_00140995"; exon_number "1"; gene_name "uc010egd.1"; oId "uc010egd.1_ext"; nearest_ref "uc010egd.1"; class_code "="; tss_id "TSS47931"; p_id "P47797";
chr19	Cufflinks	exon	39221605	39221663	.	-	.	gene_id "XLOC_052608"; transcript_id "5_00140995"; exon_number "2"; gene_name "uc010egd.1"; oId "uc010egd.1_ext"; nearest_ref "uc010egd.1"; class_code "="; tss_id "TSS47931"; p_id "P47797";
chr19	Cufflinks	exon	39221747	39221863	.	-	.	gene_id "XLOC_052608"; transcript_id "5_00140995"; exon_number "3"; gene_name "uc010egd.1"; oId "uc010egd.1_ext"; nearest_ref "uc010egd.1"; class_code "="; tss_id "TSS47931"; p_id "P47797";
chr19	Cufflinks	exon	39224343	39224421	.	-	.	gene_id "XLOC_052608"; transcript_id "5_00140995"; exon_number "4"; gene_name "uc010egd.1"; oId "uc010egd.1_ext"; nearest_ref "uc010egd.1"; class_code "="; tss_id "TSS47931"; p_id "P47797";
chr19	Cufflinks	exon	39225453	39225510	.	-	.	gene_id "XLOC_052608"; transcript_id "5_00140995"; exon_number "5"; gene_name "uc010egd.1"; oId "uc010egd.1_ext"; nearest_ref "uc010egd.1"; class_code "="; tss_id "TSS47931"; p_id "P47797";
chr19	Cufflinks	exon	39226010	39226317	.	-	.	gene_id "XLOC_052608"; transcript_id "5_00140995"; exon_number "6"; gene_name "uc010egd.1"; oId "uc010egd.1_ext"; nearest_ref "uc010egd.1"; class_code "="; tss_id "TSS47931"; p_id "P47797";
chr19	hg19_knownGene	exon	39220832	39221518	.	-	.	gene_id "XLOC_052608"; transcript_id "5_00140994"; exon_number "1"; gene_name "uc002ojc.1"; oId "uc002ojc.1"; nearest_ref "uc002ojc.1"; class_code "="; tss_id "TSS47931"; p_id "P47796";
chr19	hg19_knownGene	exon	39221605	39221663	.	-	.	gene_id "XLOC_052608"; transcript_id "5_00140994"; exon_number "2"; gene_name "uc002ojc.1"; oId "uc002ojc.1"; nearest_ref "uc002ojc.1"; class_code "="; tss_id "TSS47931"; p_id "P47796";
chr19	hg19_knownGene	exon	39221747	39221863	.	-	.	gene_id "XLOC_052608"; transcript_id "5_00140994"; exon_number "3"; gene_name "uc002ojc.1"; oId "uc002ojc.1"; nearest_ref "uc002ojc.1"; class_code "="; tss_id "TSS47931"; p_id "P47796";
chr19	hg19_knownGene	exon	39224343	39224421	.	-	.	gene_id "XLOC_052608"; transcript_id "5_00140994"; exon_number "4"; gene_name "uc002ojc.1"; oId "uc002ojc.1"; nearest_ref "uc002ojc.1"; class_code "="; tss_id "TSS47931"; p_id "P47796";
chr19	hg19_knownGene	exon	39224782	39224844	.	-	.	gene_id "XLOC_052608"; transcript_id "5_00140994"; exon_number "5"; gene_name "uc002ojc.1"; oId "uc002ojc.1"; nearest_ref "uc002ojc.1"; class_code "="; tss_id "TSS47931"; p_id "P47796";
chr19	hg19_knownGene	exon	39224959	39225029	.	-	.	gene_id "XLOC_052608"; transcript_id "5_00140994"; exon_number "6"; gene_name "uc002ojc.1"; oId "uc002ojc.1"; nearest_ref "uc002ojc.1"; class_code "="; tss_id "TSS47931"; p_id "P47796";
chr19	hg19_knownGene	exon	39226010	39226317	.	-	.	gene_id "XLOC_052608"; transcript_id "5_00140994"; exon_number "7"; gene_name "uc002ojc.1"; oId "uc002ojc.1"; nearest_ref "uc002ojc.1"; class_code "="; tss_id "TSS47931"; p_id "P47796";
chr19	hg19_knownGene	exon	39220832	39221518	.	-	.	gene_id "XLOC_052608"; transcript_id "5_00140996"; exon_number "1"; gene_name "uc002ojd.1"; oId "uc002ojd.1"; nearest_ref "uc002ojd.1"; class_code "="; tss_id "TSS47932"; p_id "P47795";
chr19	hg19_knownGene	exon	39221605	39221663	.	-	.	gene_id "XLOC_052608"; transcript_id "5_00140996"; exon_number "2"; gene_name "uc002ojd.1"; oId "uc002ojd.1"; nearest_ref "uc002ojd.1"; class_code "="; tss_id "TSS47932"; p_id "P47795";
chr19	hg19_knownGene	exon	39221747	39221863	.	-	.	gene_id "XLOC_052608"; transcript_id "5_00140996"; exon_number "3"; gene_name "uc002ojd.1"; oId "uc002ojd.1"; nearest_ref "uc002ojd.1"; class_code "="; tss_id "TSS47932"; p_id "P47795";
chr19	hg19_knownGene	exon	39224343	39224421	.	-	.	gene_id "XLOC_052608"; transcript_id "5_00140996"; exon_number "4"; gene_name "uc002ojd.1"; oId "uc002ojd.1"; nearest_ref "uc002ojd.1"; class_code "="; tss_id "TSS47932"; p_id "P47795";
chr19	hg19_knownGene	exon	39224782	39224844	.	-	.	gene_id "XLOC_052608"; transcript_id "5_00140996"; exon_number "5"; gene_name "uc002ojd.1"; oId "uc002ojd.1"; nearest_ref "uc002ojd.1"; class_code "="; tss_id "TSS47932"; p_id "P47795";
chr19	hg19_knownGene	exon	39224959	39225029	.	-	.	gene_id "XLOC_052608"; transcript_id "5_00140996"; exon_number "6"; gene_name "uc002ojd.1"; oId "uc002ojd.1"; nearest_ref "uc002ojd.1"; class_code "="; tss_id "TSS47932"; p_id "P47795";
chr19	hg19_knownGene	exon	39225453	39225510	.	-	.	gene_id "XLOC_052608"; transcript_id "5_00140996"; exon_number "7"; gene_name "uc002ojd.1"; oId "uc002ojd.1"; nearest_ref "uc002ojd.1"; class_code "="; tss_id "TSS47932"; p_id "P47795";
chr19	hg19_knownGene	exon	39226010	39226069	.	-	.	gene_id "XLOC_052608"; transcript_id "5_00140996"; exon_number "8"; gene_name "uc002ojd.1"; oId "uc002ojd.1"; nearest_ref "uc002ojd.1"; class_code "="; tss_id "TSS47932"; p_id "P47795";
chr19	hg19_knownGene	exon	39226142	39226184	.	-	.	gene_id "XLOC_052608"; transcript_id "5_00140996"; exon_number "9"; gene_name "uc002ojd.1"; oId "uc002ojd.1"; nearest_ref "uc002ojd.1"; class_code "="; tss_id "TSS47932"; p_id "P47795";
chr19	hg19_knownGene	exon	39226750	39226958	.	-	.	gene_id "XLOC_052608"; transcript_id "5_00140996"; exon_number "10"; gene_name "uc002ojd.1"; oId "uc002ojd.1"; nearest_ref "uc002ojd.1"; class_code "="; tss_id "TSS47932"; p_id "P47795";
chr19	hg19_knownGene	exon	39227192	39227203	.	-	.	gene_id "XLOC_052608"; transcript_id "5_00140996"; exon_number "11"; gene_name "uc002ojd.1"; oId "uc002ojd.1"; nearest_ref "uc002ojd.1"; class_code "="; tss_id "TSS47932"; p_id "P47795";
chr19	hg19_knownGene	exon	39227796	39228028	.	-	.	gene_id "XLOC_052608"; transcript_id "5_00140996"; exon_number "12"; gene_name "uc002ojd.1"; oId "uc002ojd.1"; nearest_ref "uc002ojd.1"; class_code "="; tss_id "TSS47932"; p_id "P47795";
chr19	hg19_knownGene	exon	39228115	39228278	.	-	.	gene_id "XLOC_052608"; transcript_id "5_00140996"; exon_number "13"; gene_name "uc002ojd.1"; oId "uc002ojd.1"; nearest_ref "uc002ojd.1"; class_code "="; tss_id "TSS47932"; p_id "P47795";
chr19	hg19_knownGene	exon	39228913	39228987	.	-	.	gene_id "XLOC_052608"; transcript_id "5_00140996"; exon_number "14"; gene_name "uc002ojd.1"; oId "uc002ojd.1"; nearest_ref "uc002ojd.1"; class_code "="; tss_id "TSS47932"; p_id "P47795";
chr19	hg19_knownGene	exon	39229058	39229143	.	-	.	gene_id "XLOC_052608"; transcript_id "5_00140996"; exon_number "15"; gene_name "uc002ojd.1"; oId "uc002ojd.1"; nearest_ref "uc002ojd.1"; class_code "="; tss_id "TSS47932"; p_id "P47795";
chr19	hg19_knownGene	exon	39229214	39229288	.	-	.	gene_id "XLOC_052608"; transcript_id "5_00140996"; exon_number "16"; gene_name "uc002ojd.1"; oId "uc002ojd.1"; nearest_ref "uc002ojd.1"; class_code "="; tss_id "TSS47932"; p_id "P47795";
chr19	hg19_knownGene	exon	39230691	39230859	.	-	.	gene_id "XLOC_052608"; transcript_id "5_00140996"; exon_number "17"; gene_name "uc002ojd.1"; oId "uc002ojd.1"; nearest_ref "uc002ojd.1"; class_code "="; tss_id "TSS47932"; p_id "P47795";
chr19	hg19_knownGene	exon	39232417	39232550	.	-	.	gene_id "XLOC_052608"; transcript_id "5_00140996"; exon_number "18"; gene_name "uc002ojd.1"; oId "uc002ojd.1"; nearest_ref "uc002ojd.1"; class_code "="; tss_id "TSS47932"; p_id "P47795";
chr19	hg19_knownGene	exon	39233050	39233168	.	-	.	gene_id "XLOC_052608"; transcript_id "5_00140996"; exon_number "19"; gene_name "uc002ojd.1"; oId "uc002ojd.1"; nearest_ref "uc002ojd.1"; class_code "="; tss_id "TSS47932"; p_id "P47795";
chr19	hg19_knownGene	exon	39233673	39233742	.	-	.	gene_id "XLOC_052608"; transcript_id "5_00140996"; exon_number "20"; gene_name "uc002ojd.1"; oId "uc002ojd.1"; nearest_ref "uc002ojd.1"; class_code "="; tss_id "TSS47932"; p_id "P47795";
chr19	hg19_knownGene	exon	39234569	39235114	.	-	.	gene_id "XLOC_052608"; transcript_id "5_00140996"; exon_number "21"; gene_name "uc002ojd.1"; oId "uc002ojd.1"; nearest_ref "uc002ojd.1"; class_code "="; tss_id "TSS47932"; p_id "P47795";
chr19	hg19_knownGene	exon	39261608	39261779	.	-	.	gene_id "XLOC_052609"; transcript_id "5_00140997"; exon_number "1"; gene_name "uc002oje.3"; oId "uc002oje.3"; nearest_ref "uc002oje.3"; class_code "="; tss_id "TSS47933"; p_id "P47798";
chr19	hg19_knownGene	exon	39262469	39262670	.	-	.	gene_id "XLOC_052609"; transcript_id "5_00140997"; exon_number "2"; gene_name "uc002oje.3"; oId "uc002oje.3"; nearest_ref "uc002oje.3"; class_code "="; tss_id "TSS47933"; p_id "P47798";
chr19	hg19_knownGene	exon	39263655	39263743	.	-	.	gene_id "XLOC_052609"; transcript_id "5_00140997"; exon_number "3"; gene_name "uc002oje.3"; oId "uc002oje.3"; nearest_ref "uc002oje.3"; class_code "="; tss_id "TSS47933"; p_id "P47798";
chr19	hg19_knownGene	exon	39264127	39264157	.	-	.	gene_id "XLOC_052609"; transcript_id "5_00140997"; exon_number "4"; gene_name "uc002oje.3"; oId "uc002oje.3"; nearest_ref "uc002oje.3"; class_code "="; tss_id "TSS47933"; p_id "P47798";
chr19	Cufflinks	exon	39292312	39292550	.	-	.	gene_id "XLOC_052610"; transcript_id "5_00140998"; exon_number "1"; gene_name "uc002ojg.2"; oId "uc002ojg.2_ext"; nearest_ref "uc002ojg.2"; class_code "="; tss_id "TSS47934"; p_id "P47800";
chr19	Cufflinks	exon	39292632	39292797	.	-	.	gene_id "XLOC_052610"; transcript_id "5_00140998"; exon_number "2"; gene_name "uc002ojg.2"; oId "uc002ojg.2_ext"; nearest_ref "uc002ojg.2"; class_code "="; tss_id "TSS47934"; p_id "P47800";
chr19	Cufflinks	exon	39292956	39293044	.	-	.	gene_id "XLOC_052610"; transcript_id "5_00140998"; exon_number "3"; gene_name "uc002ojg.2"; oId "uc002ojg.2_ext"; nearest_ref "uc002ojg.2"; class_code "="; tss_id "TSS47934"; p_id "P47800";
chr19	Cufflinks	exon	39294162	39294191	.	-	.	gene_id "XLOC_052610"; transcript_id "5_00140998"; exon_number "4"; gene_name "uc002ojg.2"; oId "uc002ojg.2_ext"; nearest_ref "uc002ojg.2"; class_code "="; tss_id "TSS47934"; p_id "P47800";
chr19	Cufflinks	exon	39294382	39294420	.	-	.	gene_id "XLOC_052610"; transcript_id "5_00140998"; exon_number "5"; gene_name "uc002ojg.2"; oId "uc002ojg.2_ext"; nearest_ref "uc002ojg.2"; class_code "="; tss_id "TSS47934"; p_id "P47800";
chr19	Cufflinks	exon	39294509	39294535	.	-	.	gene_id "XLOC_052610"; transcript_id "5_00140998"; exon_number "6"; gene_name "uc002ojg.2"; oId "uc002ojg.2_ext"; nearest_ref "uc002ojg.2"; class_code "="; tss_id "TSS47934"; p_id "P47800";
chr19	Cufflinks	exon	39297101	39297235	.	-	.	gene_id "XLOC_052610"; transcript_id "5_00140998"; exon_number "7"; gene_name "uc002ojg.2"; oId "uc002ojg.2_ext"; nearest_ref "uc002ojg.2"; class_code "="; tss_id "TSS47934"; p_id "P47800";
chr19	Cufflinks	exon	39299384	39299588	.	-	.	gene_id "XLOC_052610"; transcript_id "5_00140998"; exon_number "8"; gene_name "uc002ojg.2"; oId "uc002ojg.2_ext"; nearest_ref "uc002ojg.2"; class_code "="; tss_id "TSS47934"; p_id "P47800";
chr19	Cufflinks	exon	39303071	39303159	.	-	.	gene_id "XLOC_052610"; transcript_id "5_00140998"; exon_number "9"; gene_name "uc002ojg.2"; oId "uc002ojg.2_ext"; nearest_ref "uc002ojg.2"; class_code "="; tss_id "TSS47934"; p_id "P47800";
chr19	Cufflinks	exon	39303482	39304140	.	-	.	gene_id "XLOC_052610"; transcript_id "5_00140998"; exon_number "10"; gene_name "uc002ojg.2"; oId "uc002ojg.2_ext"; nearest_ref "uc002ojg.2"; class_code "="; tss_id "TSS47934"; p_id "P47800";
chr19	Cufflinks	exon	39293674	39294535	.	-	.	gene_id "XLOC_052610"; transcript_id "5_00140999"; exon_number "1"; gene_name "uc010xuj.1"; oId "uc010xuj.1_ext"; nearest_ref "uc010xuj.1"; class_code "="; tss_id "TSS47934"; p_id "P47799";
chr19	Cufflinks	exon	39297101	39297235	.	-	.	gene_id "XLOC_052610"; transcript_id "5_00140999"; exon_number "2"; gene_name "uc010xuj.1"; oId "uc010xuj.1_ext"; nearest_ref "uc010xuj.1"; class_code "="; tss_id "TSS47934"; p_id "P47799";
chr19	Cufflinks	exon	39299384	39299588	.	-	.	gene_id "XLOC_052610"; transcript_id "5_00140999"; exon_number "3"; gene_name "uc010xuj.1"; oId "uc010xuj.1_ext"; nearest_ref "uc010xuj.1"; class_code "="; tss_id "TSS47934"; p_id "P47799";
chr19	Cufflinks	exon	39303071	39303159	.	-	.	gene_id "XLOC_052610"; transcript_id "5_00140999"; exon_number "4"; gene_name "uc010xuj.1"; oId "uc010xuj.1_ext"; nearest_ref "uc010xuj.1"; class_code "="; tss_id "TSS47934"; p_id "P47799";
chr19	Cufflinks	exon	39303482	39304140	.	-	.	gene_id "XLOC_052610"; transcript_id "5_00140999"; exon_number "5"; gene_name "uc010xuj.1"; oId "uc010xuj.1_ext"; nearest_ref "uc010xuj.1"; class_code "="; tss_id "TSS47934"; p_id "P47799";
chr19	Cufflinks	exon	39306060	39306357	.	-	.	gene_id "XLOC_052611"; transcript_id "5_00144251"; exon_number "1"; gene_name "uc010xun.1"; oId "upf3.10950.1"; nearest_ref "uc010xun.1"; class_code "j"; tss_id "TSS47935";
chr19	Cufflinks	exon	39306497	39306647	.	-	.	gene_id "XLOC_052611"; transcript_id "5_00144251"; exon_number "2"; gene_name "uc010xun.1"; oId "upf3.10950.1"; nearest_ref "uc010xun.1"; class_code "j"; tss_id "TSS47935";
chr19	Cufflinks	exon	39306924	39306995	.	-	.	gene_id "XLOC_052611"; transcript_id "5_00144251"; exon_number "3"; gene_name "uc010xun.1"; oId "upf3.10950.1"; nearest_ref "uc010xun.1"; class_code "j"; tss_id "TSS47935";
chr19	Cufflinks	exon	39307093	39307163	.	-	.	gene_id "XLOC_052611"; transcript_id "5_00144251"; exon_number "4"; gene_name "uc010xun.1"; oId "upf3.10950.1"; nearest_ref "uc010xun.1"; class_code "j"; tss_id "TSS47935";
chr19	Cufflinks	exon	39307705	39307769	.	-	.	gene_id "XLOC_052611"; transcript_id "5_00144251"; exon_number "5"; gene_name "uc010xun.1"; oId "upf3.10950.1"; nearest_ref "uc010xun.1"; class_code "j"; tss_id "TSS47935";
chr19	Cufflinks	exon	39307956	39308004	.	-	.	gene_id "XLOC_052611"; transcript_id "5_00144251"; exon_number "6"; gene_name "uc010xun.1"; oId "upf3.10950.1"; nearest_ref "uc010xun.1"; class_code "j"; tss_id "TSS47935";
chr19	Cufflinks	exon	39308091	39308215	.	-	.	gene_id "XLOC_052611"; transcript_id "5_00144251"; exon_number "7"; gene_name "uc010xun.1"; oId "upf3.10950.1"; nearest_ref "uc010xun.1"; class_code "j"; tss_id "TSS47935";
chr19	Cufflinks	exon	39321718	39321806	.	-	.	gene_id "XLOC_052611"; transcript_id "5_00144251"; exon_number "8"; gene_name "uc010xun.1"; oId "upf3.10950.1"; nearest_ref "uc010xun.1"; class_code "j"; tss_id "TSS47935";
chr19	Cufflinks	exon	39321949	39322156	.	-	.	gene_id "XLOC_052611"; transcript_id "5_00144251"; exon_number "9"; gene_name "uc010xun.1"; oId "upf3.10950.1"; nearest_ref "uc010xun.1"; class_code "j"; tss_id "TSS47935";
chr19	Cufflinks	exon	39328024	39328119	.	-	.	gene_id "XLOC_052611"; transcript_id "5_00144251"; exon_number "10"; gene_name "uc010xun.1"; oId "upf3.10950.1"; nearest_ref "uc010xun.1"; class_code "j"; tss_id "TSS47935";
chr19	Cufflinks	exon	39328234	39328291	.	-	.	gene_id "XLOC_052611"; transcript_id "5_00144251"; exon_number "11"; gene_name "uc010xun.1"; oId "upf3.10950.1"; nearest_ref "uc010xun.1"; class_code "j"; tss_id "TSS47935";
chr19	Cufflinks	exon	39329037	39329238	.	-	.	gene_id "XLOC_052611"; transcript_id "5_00144251"; exon_number "12"; gene_name "uc010xun.1"; oId "upf3.10950.1"; nearest_ref "uc010xun.1"; class_code "j"; tss_id "TSS47935";
chr19	Cufflinks	exon	39329534	39329655	.	-	.	gene_id "XLOC_052611"; transcript_id "5_00144251"; exon_number "13"; gene_name "uc010xun.1"; oId "upf3.10950.1"; nearest_ref "uc010xun.1"; class_code "j"; tss_id "TSS47935";
chr19	Cufflinks	exon	39330736	39331016	.	-	.	gene_id "XLOC_052611"; transcript_id "5_00144251"; exon_number "14"; gene_name "uc010xun.1"; oId "upf3.10950.1"; nearest_ref "uc010xun.1"; class_code "j"; tss_id "TSS47935";
chr19	Cufflinks	exon	39331128	39331199	.	-	.	gene_id "XLOC_052611"; transcript_id "5_00144251"; exon_number "15"; gene_name "uc010xun.1"; oId "upf3.10950.1"; nearest_ref "uc010xun.1"; class_code "j"; tss_id "TSS47935";
chr19	Cufflinks	exon	39332253	39332322	.	-	.	gene_id "XLOC_052611"; transcript_id "5_00144251"; exon_number "16"; gene_name "uc010xun.1"; oId "upf3.10950.1"; nearest_ref "uc010xun.1"; class_code "j"; tss_id "TSS47935";
chr19	Cufflinks	exon	39334482	39334554	.	-	.	gene_id "XLOC_052611"; transcript_id "5_00144251"; exon_number "17"; gene_name "uc010xun.1"; oId "upf3.10950.1"; nearest_ref "uc010xun.1"; class_code "j"; tss_id "TSS47935";
chr19	Cufflinks	exon	39334648	39334744	.	-	.	gene_id "XLOC_052611"; transcript_id "5_00144251"; exon_number "18"; gene_name "uc010xun.1"; oId "upf3.10950.1"; nearest_ref "uc010xun.1"; class_code "j"; tss_id "TSS47935";
chr19	Cufflinks	exon	39336290	39336375	.	-	.	gene_id "XLOC_052611"; transcript_id "5_00144251"; exon_number "19"; gene_name "uc010xun.1"; oId "upf3.10950.1"; nearest_ref "uc010xun.1"; class_code "j"; tss_id "TSS47935";
chr19	Cufflinks	exon	39336493	39336730	.	-	.	gene_id "XLOC_052611"; transcript_id "5_00144251"; exon_number "20"; gene_name "uc010xun.1"; oId "upf3.10950.1"; nearest_ref "uc010xun.1"; class_code "j"; tss_id "TSS47935";
chr19	Cufflinks	exon	39337956	39338074	.	-	.	gene_id "XLOC_052611"; transcript_id "5_00144251"; exon_number "21"; gene_name "uc010xun.1"; oId "upf3.10950.1"; nearest_ref "uc010xun.1"; class_code "j"; tss_id "TSS47935";
chr19	Cufflinks	exon	39342936	39342985	.	-	.	gene_id "XLOC_052611"; transcript_id "5_00144251"; exon_number "22"; gene_name "uc010xun.1"; oId "upf3.10950.1"; nearest_ref "uc010xun.1"; class_code "j"; tss_id "TSS47935";
chr19	hg19_knownGene	exon	39306064	39306357	.	-	.	gene_id "XLOC_052611"; transcript_id "5_00141000"; exon_number "1"; gene_name "uc002ojh.2"; oId "uc002ojh.2"; nearest_ref "uc002ojh.2"; class_code "="; tss_id "TSS47936"; p_id "P47811";
chr19	hg19_knownGene	exon	39306497	39306647	.	-	.	gene_id "XLOC_052611"; transcript_id "5_00141000"; exon_number "2"; gene_name "uc002ojh.2"; oId "uc002ojh.2"; nearest_ref "uc002ojh.2"; class_code "="; tss_id "TSS47936"; p_id "P47811";
chr19	hg19_knownGene	exon	39306924	39306995	.	-	.	gene_id "XLOC_052611"; transcript_id "5_00141000"; exon_number "3"; gene_name "uc002ojh.2"; oId "uc002ojh.2"; nearest_ref "uc002ojh.2"; class_code "="; tss_id "TSS47936"; p_id "P47811";
chr19	hg19_knownGene	exon	39307093	39307163	.	-	.	gene_id "XLOC_052611"; transcript_id "5_00141000"; exon_number "4"; gene_name "uc002ojh.2"; oId "uc002ojh.2"; nearest_ref "uc002ojh.2"; class_code "="; tss_id "TSS47936"; p_id "P47811";
chr19	hg19_knownGene	exon	39307705	39307769	.	-	.	gene_id "XLOC_052611"; transcript_id "5_00141000"; exon_number "5"; gene_name "uc002ojh.2"; oId "uc002ojh.2"; nearest_ref "uc002ojh.2"; class_code "="; tss_id "TSS47936"; p_id "P47811";
chr19	hg19_knownGene	exon	39307956	39308004	.	-	.	gene_id "XLOC_052611"; transcript_id "5_00141000"; exon_number "6"; gene_name "uc002ojh.2"; oId "uc002ojh.2"; nearest_ref "uc002ojh.2"; class_code "="; tss_id "TSS47936"; p_id "P47811";
chr19	hg19_knownGene	exon	39308091	39308225	.	-	.	gene_id "XLOC_052611"; transcript_id "5_00141000"; exon_number "7"; gene_name "uc002ojh.2"; oId "uc002ojh.2"; nearest_ref "uc002ojh.2"; class_code "="; tss_id "TSS47936"; p_id "P47811";
chr19	Cufflinks	exon	39306064	39306357	.	-	.	gene_id "XLOC_052611"; transcript_id "5_00141001"; exon_number "1"; gene_name "uc002oji.2"; oId "uc002oji.2_ext"; nearest_ref "uc002oji.2"; class_code "="; tss_id "TSS47937"; p_id "P47810";
chr19	Cufflinks	exon	39306497	39306647	.	-	.	gene_id "XLOC_052611"; transcript_id "5_00141001"; exon_number "2"; gene_name "uc002oji.2"; oId "uc002oji.2_ext"; nearest_ref "uc002oji.2"; class_code "="; tss_id "TSS47937"; p_id "P47810";
chr19	Cufflinks	exon	39306924	39306995	.	-	.	gene_id "XLOC_052611"; transcript_id "5_00141001"; exon_number "3"; gene_name "uc002oji.2"; oId "uc002oji.2_ext"; nearest_ref "uc002oji.2"; class_code "="; tss_id "TSS47937"; p_id "P47810";
chr19	Cufflinks	exon	39307093	39307163	.	-	.	gene_id "XLOC_052611"; transcript_id "5_00141001"; exon_number "4"; gene_name "uc002oji.2"; oId "uc002oji.2_ext"; nearest_ref "uc002oji.2"; class_code "="; tss_id "TSS47937"; p_id "P47810";
chr19	Cufflinks	exon	39307705	39307769	.	-	.	gene_id "XLOC_052611"; transcript_id "5_00141001"; exon_number "5"; gene_name "uc002oji.2"; oId "uc002oji.2_ext"; nearest_ref "uc002oji.2"; class_code "="; tss_id "TSS47937"; p_id "P47810";
chr19	Cufflinks	exon	39307956	39308004	.	-	.	gene_id "XLOC_052611"; transcript_id "5_00141001"; exon_number "6"; gene_name "uc002oji.2"; oId "uc002oji.2_ext"; nearest_ref "uc002oji.2"; class_code "="; tss_id "TSS47937"; p_id "P47810";
chr19	Cufflinks	exon	39308091	39308215	.	-	.	gene_id "XLOC_052611"; transcript_id "5_00141001"; exon_number "7"; gene_name "uc002oji.2"; oId "uc002oji.2_ext"; nearest_ref "uc002oji.2"; class_code "="; tss_id "TSS47937"; p_id "P47810";
chr19	Cufflinks	exon	39321718	39321806	.	-	.	gene_id "XLOC_052611"; transcript_id "5_00141001"; exon_number "8"; gene_name "uc002oji.2"; oId "uc002oji.2_ext"; nearest_ref "uc002oji.2"; class_code "="; tss_id "TSS47937"; p_id "P47810";
chr19	Cufflinks	exon	39321949	39322156	.	-	.	gene_id "XLOC_052611"; transcript_id "5_00141001"; exon_number "9"; gene_name "uc002oji.2"; oId "uc002oji.2_ext"; nearest_ref "uc002oji.2"; class_code "="; tss_id "TSS47937"; p_id "P47810";
chr19	Cufflinks	exon	39322361	39322654	.	-	.	gene_id "XLOC_052611"; transcript_id "5_00141001"; exon_number "10"; gene_name "uc002oji.2"; oId "uc002oji.2_ext"; nearest_ref "uc002oji.2"; class_code "="; tss_id "TSS47937"; p_id "P47810";
chr19	Cufflinks	exon	39306336	39306357	.	-	.	gene_id "XLOC_052611"; transcript_id "5_00145663"; exon_number "1"; gene_name "uc010xun.1"; oId "upf1_r4.19033.3"; nearest_ref "uc010xun.1"; class_code "j"; tss_id "TSS47938";
chr19	Cufflinks	exon	39306497	39306647	.	-	.	gene_id "XLOC_052611"; transcript_id "5_00145663"; exon_number "2"; gene_name "uc010xun.1"; oId "upf1_r4.19033.3"; nearest_ref "uc010xun.1"; class_code "j"; tss_id "TSS47938";
chr19	Cufflinks	exon	39306924	39306995	.	-	.	gene_id "XLOC_052611"; transcript_id "5_00145663"; exon_number "3"; gene_name "uc010xun.1"; oId "upf1_r4.19033.3"; nearest_ref "uc010xun.1"; class_code "j"; tss_id "TSS47938";
chr19	Cufflinks	exon	39307093	39307163	.	-	.	gene_id "XLOC_052611"; transcript_id "5_00145663"; exon_number "4"; gene_name "uc010xun.1"; oId "upf1_r4.19033.3"; nearest_ref "uc010xun.1"; class_code "j"; tss_id "TSS47938";
chr19	Cufflinks	exon	39307705	39307769	.	-	.	gene_id "XLOC_052611"; transcript_id "5_00145663"; exon_number "5"; gene_name "uc010xun.1"; oId "upf1_r4.19033.3"; nearest_ref "uc010xun.1"; class_code "j"; tss_id "TSS47938";
chr19	Cufflinks	exon	39307956	39308004	.	-	.	gene_id "XLOC_052611"; transcript_id "5_00145663"; exon_number "6"; gene_name "uc010xun.1"; oId "upf1_r4.19033.3"; nearest_ref "uc010xun.1"; class_code "j"; tss_id "TSS47938";
chr19	Cufflinks	exon	39308091	39308215	.	-	.	gene_id "XLOC_052611"; transcript_id "5_00145663"; exon_number "7"; gene_name "uc010xun.1"; oId "upf1_r4.19033.3"; nearest_ref "uc010xun.1"; class_code "j"; tss_id "TSS47938";
chr19	Cufflinks	exon	39321718	39321806	.	-	.	gene_id "XLOC_052611"; transcript_id "5_00145663"; exon_number "8"; gene_name "uc010xun.1"; oId "upf1_r4.19033.3"; nearest_ref "uc010xun.1"; class_code "j"; tss_id "TSS47938";
chr19	Cufflinks	exon	39321949	39322156	.	-	.	gene_id "XLOC_052611"; transcript_id "5_00145663"; exon_number "9"; gene_name "uc010xun.1"; oId "upf1_r4.19033.3"; nearest_ref "uc010xun.1"; class_code "j"; tss_id "TSS47938";
chr19	Cufflinks	exon	39328024	39328119	.	-	.	gene_id "XLOC_052611"; transcript_id "5_00145663"; exon_number "10"; gene_name "uc010xun.1"; oId "upf1_r4.19033.3"; nearest_ref "uc010xun.1"; class_code "j"; tss_id "TSS47938";
chr19	Cufflinks	exon	39328234	39328291	.	-	.	gene_id "XLOC_052611"; transcript_id "5_00145663"; exon_number "11"; gene_name "uc010xun.1"; oId "upf1_r4.19033.3"; nearest_ref "uc010xun.1"; class_code "j"; tss_id "TSS47938";
chr19	Cufflinks	exon	39329037	39329238	.	-	.	gene_id "XLOC_052611"; transcript_id "5_00145663"; exon_number "12"; gene_name "uc010xun.1"; oId "upf1_r4.19033.3"; nearest_ref "uc010xun.1"; class_code "j"; tss_id "TSS47938";
chr19	Cufflinks	exon	39329534	39329655	.	-	.	gene_id "XLOC_052611"; transcript_id "5_00145663"; exon_number "13"; gene_name "uc010xun.1"; oId "upf1_r4.19033.3"; nearest_ref "uc010xun.1"; class_code "j"; tss_id "TSS47938";
chr19	Cufflinks	exon	39330736	39331016	.	-	.	gene_id "XLOC_052611"; transcript_id "5_00145663"; exon_number "14"; gene_name "uc010xun.1"; oId "upf1_r4.19033.3"; nearest_ref "uc010xun.1"; class_code "j"; tss_id "TSS47938";
chr19	Cufflinks	exon	39331128	39331199	.	-	.	gene_id "XLOC_052611"; transcript_id "5_00145663"; exon_number "15"; gene_name "uc010xun.1"; oId "upf1_r4.19033.3"; nearest_ref "uc010xun.1"; class_code "j"; tss_id "TSS47938";
chr19	Cufflinks	exon	39332253	39332322	.	-	.	gene_id "XLOC_052611"; transcript_id "5_00145663"; exon_number "16"; gene_name "uc010xun.1"; oId "upf1_r4.19033.3"; nearest_ref "uc010xun.1"; class_code "j"; tss_id "TSS47938";
chr19	Cufflinks	exon	39334482	39334554	.	-	.	gene_id "XLOC_052611"; transcript_id "5_00145663"; exon_number "17"; gene_name "uc010xun.1"; oId "upf1_r4.19033.3"; nearest_ref "uc010xun.1"; class_code "j"; tss_id "TSS47938";
chr19	Cufflinks	exon	39334648	39334744	.	-	.	gene_id "XLOC_052611"; transcript_id "5_00145663"; exon_number "18"; gene_name "uc010xun.1"; oId "upf1_r4.19033.3"; nearest_ref "uc010xun.1"; class_code "j"; tss_id "TSS47938";
chr19	Cufflinks	exon	39336290	39336375	.	-	.	gene_id "XLOC_052611"; transcript_id "5_00145663"; exon_number "19"; gene_name "uc010xun.1"; oId "upf1_r4.19033.3"; nearest_ref "uc010xun.1"; class_code "j"; tss_id "TSS47938";
chr19	Cufflinks	exon	39336493	39336730	.	-	.	gene_id "XLOC_052611"; transcript_id "5_00145663"; exon_number "20"; gene_name "uc010xun.1"; oId "upf1_r4.19033.3"; nearest_ref "uc010xun.1"; class_code "j"; tss_id "TSS47938";
chr19	Cufflinks	exon	39337956	39338071	.	-	.	gene_id "XLOC_052611"; transcript_id "5_00145663"; exon_number "21"; gene_name "uc010xun.1"; oId "upf1_r4.19033.3"; nearest_ref "uc010xun.1"; class_code "j"; tss_id "TSS47938";
chr19	Cufflinks	exon	39340311	39340319	.	-	.	gene_id "XLOC_052611"; transcript_id "5_00145663"; exon_number "22"; gene_name "uc010xun.1"; oId "upf1_r4.19033.3"; nearest_ref "uc010xun.1"; class_code "j"; tss_id "TSS47938";
chr19	hg19_knownGene	exon	39307575	39308215	.	-	.	gene_id "XLOC_052611"; transcript_id "5_00141002"; exon_number "1"; gene_name "uc010xuk.1"; oId "uc010xuk.1"; nearest_ref "uc010xuk.1"; class_code "="; tss_id "TSS47939"; p_id "P47806";
chr19	hg19_knownGene	exon	39321718	39321806	.	-	.	gene_id "XLOC_052611"; transcript_id "5_00141002"; exon_number "2"; gene_name "uc010xuk.1"; oId "uc010xuk.1"; nearest_ref "uc010xuk.1"; class_code "="; tss_id "TSS47939"; p_id "P47806";
chr19	hg19_knownGene	exon	39321949	39322156	.	-	.	gene_id "XLOC_052611"; transcript_id "5_00141002"; exon_number "3"; gene_name "uc010xuk.1"; oId "uc010xuk.1"; nearest_ref "uc010xuk.1"; class_code "="; tss_id "TSS47939"; p_id "P47806";
chr19	hg19_knownGene	exon	39322361	39322497	.	-	.	gene_id "XLOC_052611"; transcript_id "5_00141002"; exon_number "4"; gene_name "uc010xuk.1"; oId "uc010xuk.1"; nearest_ref "uc010xuk.1"; class_code "="; tss_id "TSS47939"; p_id "P47806";
chr19	hg19_knownGene	exon	39308091	39308215	.	-	.	gene_id "XLOC_052611"; transcript_id "5_00141004"; exon_number "1"; gene_name "uc010ege.1"; oId "uc010ege.1"; nearest_ref "uc010ege.1"; class_code "="; tss_id "TSS47940"; p_id "P47805";
chr19	hg19_knownGene	exon	39328024	39328119	.	-	.	gene_id "XLOC_052611"; transcript_id "5_00141004"; exon_number "2"; gene_name "uc010ege.1"; oId "uc010ege.1"; nearest_ref "uc010ege.1"; class_code "="; tss_id "TSS47940"; p_id "P47805";
chr19	hg19_knownGene	exon	39328234	39328291	.	-	.	gene_id "XLOC_052611"; transcript_id "5_00141004"; exon_number "3"; gene_name "uc010ege.1"; oId "uc010ege.1"; nearest_ref "uc010ege.1"; class_code "="; tss_id "TSS47940"; p_id "P47805";
chr19	hg19_knownGene	exon	39330736	39331016	.	-	.	gene_id "XLOC_052611"; transcript_id "5_00141004"; exon_number "4"; gene_name "uc010ege.1"; oId "uc010ege.1"; nearest_ref "uc010ege.1"; class_code "="; tss_id "TSS47940"; p_id "P47805";
chr19	hg19_knownGene	exon	39327029	39328119	.	-	.	gene_id "XLOC_052611"; transcript_id "5_00141005"; exon_number "1"; gene_name "uc002ojo.1"; oId "uc002ojo.1"; nearest_ref "uc002ojo.1"; class_code "="; tss_id "TSS47941"; p_id "P47808";
chr19	hg19_knownGene	exon	39328234	39328291	.	-	.	gene_id "XLOC_052611"; transcript_id "5_00141005"; exon_number "2"; gene_name "uc002ojo.1"; oId "uc002ojo.1"; nearest_ref "uc002ojo.1"; class_code "="; tss_id "TSS47941"; p_id "P47808";
chr19	hg19_knownGene	exon	39329037	39329238	.	-	.	gene_id "XLOC_052611"; transcript_id "5_00141005"; exon_number "3"; gene_name "uc002ojo.1"; oId "uc002ojo.1"; nearest_ref "uc002ojo.1"; class_code "="; tss_id "TSS47941"; p_id "P47808";
chr19	hg19_knownGene	exon	39329534	39330304	.	-	.	gene_id "XLOC_052611"; transcript_id "5_00141005"; exon_number "4"; gene_name "uc002ojo.1"; oId "uc002ojo.1"; nearest_ref "uc002ojo.1"; class_code "="; tss_id "TSS47941"; p_id "P47808";
chr19	hg19_knownGene	exon	39327029	39327420	.	-	.	gene_id "XLOC_052611"; transcript_id "5_00141006"; exon_number "1"; gene_name "uc002ojl.2"; oId "uc002ojl.2"; nearest_ref "uc002ojl.2"; class_code "="; tss_id "TSS47942"; p_id "P47807";
```
